## Supplementary material for "Unveiling the hidden biodiversity of microbial chemoreceptor genes in the rare biosphere": MCPsignal_captured_gtdbr207.nw (part 996 of 1806)

```
re_phylum=p__Proteobacteria:capture_species=s__Pinisolibacter sp002298965:heptad=MCP-38H],(edfe1359-f3ad-4635-b370-2d3c2a6591df_1@MCPsignal.139.189:0.186847[&&NHX:Sample=rhiztom2:Type=capture:capture_class=c__Geothermincolia:capture_domain=d__Bacteria:capture_family=f__RBG-13-55-18:capture_genus=g__SURF-21:capture_order=o__Geothermincolales:capture_phylum=p__Actinobacteriota:capture_species=s__SURF-21 sp016931915:heptad=MCP-38H],(RS_GCF_000299915.1_protein.faa_NZ_AMRI01000005.1_67@PF00015_full_PFAM.289.486:0.125904[&&NHX:Type=GTDB:gtdb_class=c__Gammaproteobacteria:gtdb_domain=d__Bacteria:gtdb_family=f__Gallaecimonadaceae:gtdb_genus=g__Gallaecimonas:gtdb_order=o__Enterobacterales:gtdb_phylum=p__Proteobacteria:gtdb_species=s__Gallaecimonas xiamenensis:heptad=MCP-40H:species=d__Bacteria_p__Proteobacteria_c__Gammaproteobacteria_o__Enterobacterales_f__Gallaecimonadaceae_g__Gallaecimonas_s__Gallaecimonas xiamenensis],(RS_GCF_003751625.1_protein.faa_NZ_RJUL01000002.1_313@PF00015_full_PFAM.291.490:0.126261[&&NHX:Type=GTDB:gtdb_class=c__Gammaproteobacteria:gtdb_domain=d__Bacteria:gtdb_family=f__Gallaecimonadaceae:gtdb_genus=g__Gallaecimonas:gtdb_order=o__Enterobacterales:gtdb_phylum=p__Proteobacteria:gtdb_species=s__Gallaecimonas pentaromativorans:heptad=MCP-40H:species=d__Bacteria_p__Proteobacteria_c__Gammaproteobacteria_o__Enterobacterales_f__Gallaecimonadaceae_g__Gallaecimonas_s__Gallaecimonas pentaromativorans],RS_GCF_003367375.1_protein.faa_NZ_CP031416.1_1419@PF00015_full_PFAM.288.486:0.144569[&&NHX:Type=GTDB:gtdb_class=c__Gammaproteobacteria:gtdb_domain=d__Bacteria:gtdb_family=f__Gallaecimonadaceae:gtdb_genus=g__Gallaecimonas:gtdb_order=o__Enterobacterales:gtdb_phylum=p__Proteobacteria:gtdb_species=s__Gallaecimonas mangrovi:heptad=MCP-40H:species=d__Bacteria_p__Proteobacteria_c__Gammaproteobacteria_o__Enterobacterales_f__Gallaecimonadaceae_g__Gallaecimonas_s__Gallaecimonas mangrovi])0.974:0.249827[&&NHX:Sample_counter=:Type_counter=GTDB--2:capture_class_counter=:capture_domain_counter=:capture_family_counter=:capture_genus_counter=:capture_order_counter=:capture_phylum_counter=:capture_species_counter=:evoltype=D:gtdb_class_counter=c__Gammaproteobacteria--2:gtdb_domain_counter=d__Bacteria--2:gtdb_family_counter=f__Gallaecimonadaceae--2:gtdb_genus_counter=g__Gallaecimonas--2:gtdb_order_counter=o__Enterobacterales--2:gtdb_phylum_counter=p__Proteobacteria--2:gtdb_species_counter=s__Gallaecimonas mangrovi--1||s__Gallaecimonas pentaromativorans--1:heptad_counter=MCP-40H--2:lbd_counter=:lca=d__Bacteria:lca_tree=g__Gallaecimonas:name=N721253:ref_name_counter=])0.956:0.383723[&&NHX:Sample_counter=:Type_counter=GTDB--3:capture_class_counter=:capture_domain_counter=:capture_family_counter=:capture_genus_counter=:capture_order_counter=:capture_phylum_counter=:capture_species_counter=:evoltype=D:gtdb_class_counter=c__Gammaproteobacteria--3:gtdb_domain_counter=d__Bacteria--3:gtdb_family_counter=f__Gallaecimonadaceae--3:gtdb_genus_counter=g__Gallaecimonas--3:gtdb_order_counter=o__Enterobacterales--3:gtdb_phylum_counter=p__Proteobacteria--3:gtdb_species_counter=s__Gallaecimonas mangrovi--1||s__Gallaecimonas pentaromativorans--1||s__Gallaecimonas xiamenensis--1:heptad_counter=MCP-40H--3:lbd_counter=:lca=d__Bacteria:lca_tree=g__Gallaecimonas:name=N721254:ref_name_counter=])0.906:0.314222[&&NHX:Sample_counter=rhiztom2--1:Type_counter=GTDB--3||capture--1:capture_class_counter=c__Geothermincolia--1:capture_domain_counter=d__Bacteria--1:capture_family_counter=f__RBG-13-55-18--1:capture_genus_counter=g__SURF-21--1:capture_order_counter=o__Geothermincolales--1:capture_phylum_counter=p__Actinobacteriota--1:capture_species_counter=s__SURF-21 sp016931915--1:gtdb_class_counter=c__Gammaproteobacteria--3:gtdb_domain_counter=d__Bacteria--3:gtdb_family_counter=f__Gallaecimonadaceae--3:gtdb_genus_counter=g__Gallaecimonas--3:gtdb_order_counter=o__Enterobacterales--3:gtdb_phylum_counter=p__Proteobacteria--3:gtdb_species_counter=s__Gallaecimonas mangrovi--1||s__Gallaecimonas pentaromativorans--1||s__Gallaecimonas xiamenensis--1:heptad_counter=MCP-38H--1||MCP-40H--3:lbd_counter=:lca_tree=g__Gallaecimonas:name=N721255:ref_name_counter=])0.595:0.0515109[&&NHX:Sample_counter=rhiztom2--1||rhiztom3--1:Type_counter=GTDB--3||capture--2:capture_class_counter=c__Alphaproteobacteria--1||c__Geothermincolia--1:capture_domain_counter=d__Bacteria--2:capture_family_counter=f__Ancalomicrobiaceae--1||f__RBG-13-55-18--1:capture_genus_counter=g__Pinisolibacter--1||g__SURF-21--1:capture_order_counter=o__Geothermincolales--1||o__Rhizobiales--1:capture_phylum_counter=p__Actinobacteriota--1||p__Proteobacteria--1:capture_species_counter=s__Pinisolibacter sp002298965--1||s__SURF-21 sp016931915--1:gtdb_class_counter=c__Gammaproteobacteria--3:gtdb_domain_counter=d__Bacteria--3:gtdb_family_counter=f__Gallaecimonadaceae--3:gtdb_genus_counter=g__Gallaecimonas--3:gtdb_order_counter=o__Enterobacterales--3:gtdb_phylum_counter=p__Proteobacteria--3:gtdb_species_counter=s__Gallaecimonas mangrovi--1||s__Gallaecimonas pentaromativorans--1||s__Gallaecimonas xiamenensis--1:heptad_counter=MCP-38H--2||MCP-40H--3:lbd_counter=:lca_tree=g__Gallaecimonas:name=N721256:ref_name_counter=])0.664:0.0483895[&&NHX:Sample_counter=rhiztom2--1||rhiztom3--2:Type_counter=GTDB--3||capture--3:capture_class_counter=c__Alphaproteobacteria--2||c__Geothermincolia--1:capture_domain_counter=d__Bacteria--3:capture_family_counter=f__Ancalomicrobiaceae--1||f__Magnetospirillaceae--1||f__RBG-13-55-18--1:capture_genus_counter=g__Phaeospirillum--1||g__Pinisolibacter--1||g__SURF-21--1:capture_order_counter=o__Geothermincolales--1||o__Rhizobiales--1||o__Rhodospirillales--1:capture_phylum_counter=p__Actinobacteriota--1||p__Proteobacteria--2:capture_species_counter=s__Phaeospirillum sp016195125--1||s__Pinisolibacter sp002298965--1||s__SURF-21 sp016931915--1:gtdb_class_counter=c__Gammaproteobacteria--3:gtdb_domain_counter=d__Bacteria--3:gtdb_family_counter=f__Gallaecimonadaceae--3:gtdb_genus_counter=g__Gallaecimonas--3:gtdb_order_counter=o__Enterobacterales--3:gtdb_phylum_counter=p__Proteobacteria--3:gtdb_species_counter=s__Gallaecimonas mangrovi--1||s__Gallaecimonas pentaromativorans--1||s__Gallaecimonas xiamenensis--1:heptad_counter=MCP-38H--3||MCP-40H--3:lbd_counter=:lca_tree=g__Gallaecimonas:name=N721257:ref_name_counter=])0.819:0.0807586[&&NHX:Sample_counter=rhiztom1--1||rhiztom2--1||rhiztom3--2:Type_counter=GTDB--3||capture--4:capture_class_counter=c__Alphaproteobacteria--2||c__Gammaproteobacteria--1||c__Geothermincolia--1:capture_domain_counter=d__Bacteria--4:capture_family_counter=f__Ancalomicrobiaceae--1||f__Magnetospirillaceae--1||f__Pseudomonadaceae--1||f__RBG-13-55-18--1:capture_genus_counter=g__Phaeospirillum--1||g__Pinisolibacter--1||g__Pseudomonas_E--1||g__SURF-21--1:capture_order_counter=o__Geothermincolales--1||o__Pseudomonadales--1||o__Rhizobiales--1||o__Rhodospirillales--1:capture_phylum_counter=p__Actinobacteriota--1||p__Proteobacteria--3:capture_species_counter=s__Phaeospirillum sp016195125--1||s__Pinisolibacter sp002298965--1||s__Pseudomonas_E sp011355085--1||s__SURF-21 sp016931915--1:gtdb_class_counter=c__Gammaproteobacteria--3:gtdb_domain_counter=d__Bacteria--3:gtdb_family_counter=f__Gallaecimonadaceae--3:gtdb_genus_counter=g__Gallaecimonas--3:gtdb_order_counter=o__Enterobacterales--3:gtdb_phylum_counter=p__Proteobacteria--3:gtdb_species_counter=s__Gallaecimonas mangrovi--1||s__Gallaecimonas pentaromativorans--1||s__Gallaecimonas xiamenensis--1:heptad_counter=MCP-38H--4||MCP-40H--3:lbd_counter=:lca_tree=g__Gallaecimonas:name=N721258:ref_name_counter=])0.91:0.122049[&&NHX:Sample_counter=rhiztom1--5||rhiztom2--2||rhiztom3--3:Type_counter=GTDB--33||capture--10:capture_class_counter=c__Alphaproteobacteria--5||c__Desulfovibrionia--1||c__Gammaproteobacteria--3||c__Geothermincolia--1:capture_domain_counter=d__Bacteria--10:capture_family_counter=f__Ancalomicrobiaceae--1||f__Beijerinckiaceae--1||f__Caulobacteraceae--1||f__Desulfovibrionaceae--1||f__Magnetospirillaceae--1||f__Pseudomonadaceae--1||f__RBG-13-55-18--1||f__Thiobacillaceae--1||f__Xanthobacteraceae--1||f__Xanthomonadaceae--1:capture_genus_counter=g__Caulobacter--1||g__Fundidesulfovibrio--1||g__Lysobacter--1||g__Microvirga--1||g__PFJX01--1||g__Phaeospirillum--1||g__Pinisolibacter--1||g__Pseudolabrys--1||g__Pseudomonas_E--1||g__SURF-21--1:capture_order_counter=o__Burkholderiales--1||o__Caulobacterales--1||o__Desulfovibrionales--1||o__Geothermincolales--1||o__Pseudomonadales--1||o__Rhizobiales--3||o__Rhodospirillales--1||o__Xanthomonadales--1:capture_phylum_counter=p__Actinobacteriota--1||p__Desulfobacterota_I--1||p__Proteobacteria--8:capture_species_counter=s__Caulobacter sp013181195--1||s__Fundidesulfovibrio putealis--1||s__Lysobacter arseniciresistens--1||s__Microvirga sp018069605--1||s__PFJX01 sp903883985--1||s__Phaeospirillum sp016195125--1||s__Pinisolibacter sp002298965--1||s__Pseudolabrys sp001426945--1||s__Pseudomonas_E sp011355085--1||s__SURF-21 sp016931915--1:gtdb_class_counter=c__Alphaproteobacteria--30||c__Gammaproteobacteria--3:gtdb_domain_counter=d__Bacteria--33:gtdb_family_counter=f__Cohaesibacteraceae--4||f__Gallaecimonadaceae--3||f__Hyphomonadaceae--6||f__Maricaulaceae--7||f__Rhodobiaceae--1||f__Stappiaceae--12:gtdb_genus_counter=g__Cohaesibacter--4||g__Gallaecimonas--3||g__Maricaulis--6||g__Oceanicaulis--1||g__Polymorphum--1||g__Ponticaulis--6||g__Rhodobium--1||g__Roseibium--3||g__Stappia--8:gtdb_order_counter=o__Caulobacterales--13||o__Enterobacterales--3||o__Rhizobiales--17:gtdb_phylum_counter=p__Proteobacteria--33:gtdb_species_counter=s__Cohaesibacter celericrescens--1||s__Cohaesibacter gelatinilyticus--1||s__Cohaesibacter haloalkalitolerans--1||s__Cohaesibacter intestini--1||s__Gallaecimonas mangrovi--1||s__Gallaecimonas pentaromativorans--1||s__Gallaecimonas xiamenensis--1||s__Maricaulis parjimensis--1||s__Maricaulis sp002694345--1||s__Maricaulis sp002707795--1||s__Maricaulis sp005871165--1||s__Maricaulis sp017642925--1||s__Maricaulis sp018222865--1||s__Oceanicaulis alexandrii--1||s__Polymorphum gilvum--1||s__Ponticaulis koreensis--1||s__Ponticaulis sp002173095--1||s__Ponticaulis sp002338565--1||s__Ponticaulis sp002692725--1||s__Ponticaulis sp002701295--1||s__Ponticaulis sp002723155--1||s__Rhodobium orientis--1||s__Roseibium aestuarii--1||s__Roseibium aquae--1||s__Roseibium sp017643925--1||s__Stappia indica--1||s__Stappia indica_A--1||s__Stappia sp002709505--1||s__Stappia sp002722295--1||s__Stappia sp003610575--1||s__Stappia sp016774605--1||s__Stappia sp900185725--1||s__Stappia taiwanensis--1:heptad_counter=MCP-38H--14||MCP-40H--13||MCP-44H--16:lbd_counter=PAS_7--1:lca_tree=c__Alphaproteobacteria:name=N721259:ref_name_counter=])0.914:0.121865[&&NHX:Sample_counter=rhizpot1--20||rhizpot2--6||rhizpot3--20||rhiztom1--87||rhiztom2--99||rhiztom3--354:Type_counter=GTDB--118||capture--586:besthit_avg=75.88609022556392:besthit_max=91.9:besthit_min=51.8:besthit_std=11.133759393883327:besthit_sum=20185.7:bitscore_avg=148.89774436090227:bitscore_max=241.0:bitscore_min=59.7:bitscore_std=24.856454205047214:bitscore_sum=39606.8:capture_class_counter=c__Actinomycetia--11||c__Alphaproteobacteria--188||c__Armatimonadia--1||c__Bacilli--3||c__Brevinematia--5||c__Clostridia--12||c__Deinococci--1||c__Desulfovibrionia--5||c__Desulfuromonadia--2||c__Gammaproteobacteria--321||c__Gemmatimonadetes--1||c__Geothermincolia--2||c__Halobacteria--2||c__Holophagae--1||c__JAADFL01--4||c__Leptospirae--1||c__Moduliflexia--3||c__Myxococcia--4||c__Negativicutes--2||c__Nitrospiria--1||c__Planctomycetia--2||c__Polyangia--1||c__Spirochaetia--1||c__UBA1135--1||c__UBA4802--4||c__Vicinamibacteria--7:capture_domain_counter=d__Archaea--2||d__Bacteria--584:capture_family_counter=f__Acetobacteraceae--7||f__Anaeromyxobacteraceae--1||f__Ancalomicrobiaceae--1||f__Azospirillaceae--4||f__BX7--5||f__Beijerinckiaceae--76||f__Burkholderiaceae--10||f__CACIAM-22H2--5||f__CAIKXV01--1||f__Capsulimonadaceae--1||f__Casimicrobiaceae--2||f__Caulobacteraceae--4||f__Cellulomonadaceae--1||f__Chitinibacteraceae--1||f__Chromatiaceae--3||f__Chromobacteriaceae--3||f__Desulfohalobiaceae--2||f__Desulfovibrionaceae--3||f__Dongiaceae--1||f__Emcibacteraceae--1||f__Enterobacteriaceae--2||f__Ferrovibrionaceae--4||f__Fictibacillaceae--1||f__GCA-002686595--1||f__GWC2-71-9--1||f__GWF1-51-8--5||f__Gallionellaceae--1||f__Gemmataceae--1||f__Geodermatophilaceae--8||f__Halomonadaceae--3||f__Holophagaceae--1||f__JAADFL01--4||f__Lachnospiraceae--2||f__Leptospiraceae--1||f__Magnetospirillaceae--7||f__Micromonosporaceae--2||f__Moduliflexaceae--3||f__Myxococcaceae--3||f__Natrialbaceae--2||f__Nitrospiraceae--1||f__Oscillospiraceae--5||f__Paenibacillaceae--2||f__Planctomycetaceae--1||f__Polyangiaceae--1||f__Pseudomonadaceae--53||f__Pseudopelobacteraceae--1||f__RBG-13-55-18--2||f__Rhizobiaceae--13||f__Rhodanobacteraceae--1||f__Rhodobacteraceae--3||f__Rhodocyclaceae--231||f__Rhodovibrionaceae--2||f__SG8-39--1||f__Sedimenticolaceae--6||f__Selenomonadaceae--2||f__Sphingomonadaceae--16||f__Spirochaetaceae_B--1||f__Tepidamorphaceae--3||f__Thermaceae--1||f__Thiobacillaceae--1||f__UBA11136--1||f__UBA2294--1||f__UBA5550--4||f__Vicinamibacteraceae--7||f__Xanthobacteraceae--40||f__Xanthomonadaceae--2:capture_genus_counter=g__14-2--1||g__1XD8-76--1||g__20CM-2-65-7--1||g__Acidovorax_A--1||g__Agrobacterium--1||g__Allorhizobium--2||g__Allosphingosinicella--1||g__Anaeromyxobacter--1||g__Aromatoleum--1||g__Aurantimonas--2||g__Aureimonas--1||g__Azonexus--28||g__Azorhizobium--1||g__Azospirillum--3||g__BM707--1||g__Blastococcus--5||g__Blastomonas--3||g__Bordetella_B--2||g__Bosea--2||g__Bradyrhizobium--15||g__CAIKXV01--1||g__CAIWHR01--2||g__CAIYCT01--1||g__Caldichromatium--3||g__Capsulimonas--1||g__Caulobacter--3||g__Cellulomonas--1||g__Cystobacter--1||g__Desulfobacillus--188||g__Desulfohalobium--2||g__Dongia--1||g__Dyella_B--1||g__ER4--1||g__Ensifer--1||g__Erythrobacter--1||g__F1-120-MAGs118--1||g__Fen-999--2||g__Ferrovibrio--4||g__Fictibacillus_C--1||g__Fuerstia--1||g__Fundidesulfovibrio--1||g__GWF1-51-8--5||g__Geodermatophilus--2||g__Gluconacetobacter--1||g__Halomonas--2||g__Herbaspirillum--1||g__Holophaga--1||g__JAADFL01--4||g__JAAYBB01--5||g__JAAYBQ01--3||g__JACRCG01--1||g__JAFGBI01--1||g__Jeongeupia--1||g__Jiella--1||g__Komagataeibacter--5||g__Leptospira--1||g__Luteitalea--7||g__Lysobacter--1||g__MSJ-34--1||g__Magnetospirillum--2||g__Massilia--1||g__Meiothermus--1||g__Methylobacterium--69||g__Methyloversatilis--7||g__Microvirga--2||g__Modestobacter--1||g__Moduliflexus--3||g__Myxococcus--2||g__Natrinema--2||g__Nitrospira_C--1||g__Niveispirillum--1||g__Novosphingobium--2||g__Oleiliquidispirillum--2||g__PFJX01--1||g__Paenibacillus--1||g__Paracraurococcus--1||g__Paremcibacter--1||g__Pectobacterium--2||g__Pelagimonas--3||g__Pelethomonas--4||g__Phaeospirillum--2||g__Phenylobacterium--1||g__Pilimelia--1||g__Pinisolibacter--1||g__Propionivibrio--3||g__Pseudogulbenkiania--1||g__Pseudolabrys--24||g__Pseudomonas_E--50||g__Pseudomonas_F--2||g__Pseudomonas_N--1||g__Pseudoxanthomonas_A--1||g__RBG-16-49-21--1||g__RUG12372--1||g__Rhabdaerophilum--3||g__Rhizobacter--1||g__Rhizobium--4||g__Rhodovibrio--2||g__Rubrivivax--1||g__SKQW01--3||g__SLIM01--6||g__SURF-21--2||g__SZUA-368--1||g__Salinicola--1||g__Selenomonas_B--1||g__Solidesulfovibrio--2||g__Sphingomonas--6||g__Sphingomonas_N--3||g__Sulfuritalea--1||g__Thiomonas--3||g__UBA11136--1||g__UBA6894--1||g__VGEI01--5||g__VIKH01--1||g__VTOM01--1||g__Virgisporangium--1||g__Vogesella--2||g__ZC4RG42--1||g__Zoogloea--1:capture_order_counter=o__Acetobacterales--7||o__Actinomycetales--1||o__Armatimonadales--1||o__Azospirillales--4||o__Bacillales_G--1||o__Brevinematales--5||o__Burkholderiales--251||o__CACIAM-22H2--5||o__Caulobacterales--4||o__Chromatiales--9||o__Deinococcales--1||o__Desulfovibrionales--5||o__Desulfuromonadales--1||o__Dongiales--1||o__Enterobacterales--2||o__Ferrovibrionales--4||o__Gemmatales--1||o__Gemmatimonadales--1||o__Geobacterales--1||o__Geothermincolales--2||o__Halobacteriales--2||o__Holophagales--1||o__JAADFL01--4||o__Kiloniellales--2||o__Lachnospirales--2||o__Leptospirales--1||o__Moduliflexales--3||o__Mycobacteriales--10||o__Myxococcales--4||o__Nitrospirales--1||o__Oscillospirales--10||o__Paenibacillales--2||o__Planctomycetales--1||o__Polyangiales--1||o__Pseudomonadales--56||o__Rhizobiales--133||o__Rhodobacterales--3||o__Rhodospirillales--7||o__Selenomonadales--2||o__Sphingomonadales--17||o__Spirochaetales_E--1||o__UBA11136--1||o__UBA1135--1||o__UBA4802--4||o__Vicinamibacterales--7||o__Xanthomonadales--3:capture_phylum_counter=p__Acidobacteriota--8||p__Actinobacteriota--13||p__Armatimonadota--1||p__Deinococcota--1||p__Desulfobacterota--2||p__Desulfobacterota_I--5||p__Firmicutes--3||p__Firmicutes_A--12||p__Firmicutes_C--2||p__Gemmatimonadota--1||p__Halobacteriota--2||p__Moduliflexota--3||p__Myxococcota--9||p__Nitrospirota--1||p__Planctomycetota--3||p__Proteobacteria--509||p__Spirochaetota--11:capture_species_counter=s__14-2 sp910585625--1||s__1XD8-76 sp910573755--1||s__20CM-2-65-7 sp003221895--1||s__Acidovorax_A sp002397315--1||s__Agrobacterium sp014851585--1||s__Allorhizobium lividum--1||s__Allorhizobium sp012927355--1||s__Allosphingosinicella sp013816585--1||s__Anaeromyxobacter dehalogenans_B--1||s__Aromatoleum toluolicum--1||s__Aurantimonas coralicida_A--2||s__Aureimonas pseudogalii--1||s__Azonexus aromaticus_B--19||s__Azonexus sp002470165--8||s__Azonexus sp008933675--1||s__Azorhizobium caulinodans--1||s__Azospirillum brasilense_B--1||s__Azospirillum sp017356015--1||s__Azospirillum thermophilum--1||s__BM707 sp002869615--1||s__Blastococcus saxobsidens--5||s__Blastomonas delafieldii_A--1||s__Blastomonas ursincola--2||s__Bordetella_B sp007679965--2||s__Bosea sp001898115--1||s__Bosea sp900113835--1||s__Bradyrhizobium diazoefficiens_G--2||s__Bradyrhizobium diazoefficiens_H--1||s__Bradyrhizobium sp000239775--1||s__Bradyrhizobium sp000239795--7||s__Bradyrhizobium sp005884765--2||s__Bradyrhizobium sp018596315--2||s__CAIKXV01 sp903873475--1||s__CAIWHR01 sp903912485--2||s__CAIYCT01 sp903924765--1||s__Caldichromatium japonicum--3||s__Capsulimonas corticalis--1||s__Caulobacter sp013181195--3||s__Cellulomonas sp014763765--1||s__Cystobacter fuscus--1||s__Desulfobacillus sp003105015--188||s__Desulfohalobium retbaense--2||s__Dongia sp000620685--1||s__Dyella_B sp014863405--1||s__ER4 sp015068395--1||s__Ensifer sp000799055--1||s__Erythrobacter sp001515985--1||s__F1-120-MAGs118 sp005778045--1||s__Fen-999 sp016880655--2||s__Ferrovibrio sp002482765--4||s__Fictibacillus_C macauensis--1||s__Fuerstia sp014238335--1||s__Fundidesulfovibrio putealis--1||s__GWF1-51-8 sp001829415--5||s__Geodermatophilus amargosae--2||s__Gluconacetobacter liquefaciens--1||s__Halomonas salicampi--1||s__Halomonas titanicae--1||s__Herbaspirillum chlorophenolicum--1||s__Holophaga foetida--1||s__JAADFL01 sp013152945--4||s__JAAYBB01 sp012719075--5||s__JAAYBQ01 sp012730035--3||s__JACRCG01 sp903930585--1||s__JAFGBI01 sp016933275--1||s__Jeongeupia naejangsanensis--1||s__Jiella pacifica--1||s__Komagataeibacter diospyri--5||s__Leptospira alexanderi--1||s__Luteitalea sp001464065--7||s__Lysobacter arseniciresistens--1||s__MSJ-34 sp018918005--1||s__Magnetospirillum sp001898825--1||s__Magnetospirillum sp006218045--1||s__Massilia sp015277795--1||s__Meiothermus cerbereus--1||s__Methylobacterium ajmalii--12||s__Methylobacterium brachiatum--1||s__Methylobacterium bullatum--12||s__Methylobacterium currus--1||s__Methylobacterium frigidaeris--1||s__Methylobacterium indicum--1||s__Methylobacterium salsuginis--2||s__Methylobacterium sp001455965--1||s__Methylobacterium sp003173775--5||s__Methylobacterium sp003217615--1||s__Methylobacterium sp014191355--3||s__Methylobacterium sp900112625--2||s__Methylobacterium tarhaniae--26||s__Methylobacterium variabile--1||s__Methyloversatilis universalis--7||s__Microvirga arabica--1||s__Microvirga sp018069605--1||s__Modestobacter caceresii--1||s__Moduliflexus flocculans--3||s__Myxococcus fallax--2||s__Natrinema salaciae--2||s__Nitrospira_C japonica--1||s__Niveispirillum sp017996735--1||s__Novosphingobium olei--2||s__Oleiliquidispirillum nitrogeniifigens--2||s__PFJX01 sp903883985--1||s__Paenibacillus stellifer--1||s__Paracraurococcus ruber--1||s__Paremcibacter sp013152755--1||s__Pectobacterium polaris--2||s__Pelagimonas sp004804335--3||s__Pelethomonas sp009774055--4||s__Phaeospirillum sp016195125--1||s__Phaeospirillum sp903853455--1||s__Phenylobacterium sp001557235--1||s__Pilimelia anulata--1||s__Pinisolibacter sp002298965--1||s__Propionivibrio sp017990155--1||s__Propionivibrio sp017995515--1||s__Propionivibrio sp018262095--1||s__Pseudogulbenkiania sp016192025--1||s__Pseudolabrys sp001426945--4||s__Pseudolabrys sp018240595--17||s__Pseudolabrys sp018242205--2||s__Pseudolabrys sp903891395--1||s__Pseudomonas_E antarctica_A--1||s__Pseudomonas_E baltica--1||s__Pseudomonas_E capeferrum--1||s__Pseudomonas_E extremorientalis--1||s__Pseudomonas_E fulva_B--1||s__Pseudomonas_E fuscovaginae_A--2||s__Pseudomonas_E laurentiana--1||s__Pseudomonas_E punonensis--1||s__Pseudomonas_E sp002439135--1||s__Pseudomonas_E sp002483005--33||s__Pseudomonas_E sp004519405--1||s__Pseudomonas_E sp011355085--1||s__Pseudomonas_E sp014842265--1||s__Pseudomonas_E sp014851765--1||s__Pseudomonas_E sp016518545--2||s__Pseudomonas_E vranovensis--1||s__Pseudomonas_F furukawaii--1||s__Pseudomonas_F lalkuanensis--1||s__Pseudomonas_N azotifigens--1||s__Pseudoxanthomonas_A composti--1||s__RBG-16-49-21 sp001829455--1||s__RUG12372 sp017619685--1||s__Rhabdaerophilum sp002928875--3||s__Rhizobacter sp016735515--1||s__Rhizobium album--2||s__Rhizobium sp902706285--1||s__Rhizobium viscosum--1||s__Rhodovibrio sodomensis--2||s__Rubrivivax sp904426505--1||s__SKQW01 sp007118805--3||s__SLIM01 sp011390365--6||s__SURF-21 sp016931915--2||s__SZUA-368 sp016936115--1||s__Salinicola salarius--1||s__Selenomonas_B sp905234515--1||s__Solidesulfovibrio magneticus--1||s__Solidesulfovibrio magneticus_A--1||s__Sphingomonas glacialis_A--4||s__Sphingomonas naasensis--1||s__Sphingomonas sp902498785--1||s__Sphingomonas_N chungangi--1||s__Sphingomonas_N sp000333335--2||s__Sulfuritalea sp903908065--1||s__Thiomonas sp000377645--3||s__UBA11136 sp016776635--1||s__UBA6894 sp903912515--1||s__VGEI01 sp016869415--5||s__VIKH01 sp016223025--1||s__VTOM01 sp009765365--1||s__Virgisporangium aliadipatigenens--1||s__Vogesella urethralis--2||s__ZC4RG42 sp003242425--1||s__Zoogloea sp002028455--1:evalue_avg=2.6353834001291276e-16:evalue_max=7.01e-14:evalue_min=3.96e-82:evalue_std=4.298106493080916e-15:evalue_sum=7.010119844343479e-14:gapopen_avg=0.14285714285714285:gapopen_max=2.0:gapopen_min=0.0:gapopen_std=0.41011470356579816:gapopen_sum=38.0:gtdb_class_counter=c__Acidimicrobiia--1||c__Actinomycetia--1||c__Alphaproteobacteria--95||c__Campylobacteria--10||c__Desulfobacteria--6||c__Fibrobacteria--1||c__Gammaproteobacteria--3||c__Magnetococcia--1:gtdb_domain_counter=d__Bacteria--118:gtdb_family_counter=f__Acetobacteraceae--1||f__Azospirillaceae--12||f__BM303--1||f__Beijerinckiaceae--1||f__Cellulomonadaceae--1||f__Cohaesibacteraceae--6||f__Desulfobacteraceae--6||f__Ferrovibrionaceae--1||f__Fibrobacteraceae--1||f__Gallaecimonadaceae--3||f__Hyphomonadaceae--6||f__Ilumatobacteraceae--1||f__JADFWT01--1||f__Magnetospirillaceae--3||f__Maricaulaceae--15||f__Micavibrionaceae--2||f__Nitratiruptoraceae--10||f__Rhodobiaceae--2||f__Rhodospirillaceae--2||f__Rhodothalassiaceae--1||f__Stappiaceae--33||f__Stellaceae--1||f__Terasakiellaceae--1||f__Thalassobaculaceae--1||f__UBA2136--1||f__UBA6615--1||f__Xanthobacteraceae--4:gtdb_genus_counter=g__Aliidongia--1||g__Azospirillum--5||g__BM303--1||g__BOG-933--1||g__Bosea--1||g__Breoghania--1||g__CAIMOR01--1||g__CAIYCT01--1||g__Caenispirillum--2||g__Cellulomonas--1||g__Cohaesibacter--6||g__Desulfobacter--1||g__Desulfobacterium_B--1||g__Gallaecimonas--3||g__Iodidimonas--1||g__JAAZFC01--1||g__JABDJY01--1||g__JADFWT01--1||g__JAFKFH01--1||g__MADRE2--1||g__Maricaulis--10||g__Marinicauda--2||g__NBML01--3||g__Nitratiruptor--5||g__Nitrospirillum--6||g__Oceanicaulis--3||g__PUXW01--2||g__Pannonibacter--4||g__Polymorphum--1||g__Ponticaulis--6||g__Pseudolabrys--3||g__Pseudovibrio--2||g__Rhodobium--2||g__Roseibium--15||g__S143-73--1||g__Stappia--10||g__Tardiphaga--1||g__Telmatospirillum--2||g__Terasakiella--1||g__Thalassobaculum--1||g__UBA1573--2||g__UBA2136--1||g__VFMC01--1||g__YY08-10--2:gtdb_order_counter=o__ATCC43930--1||o__Acetobacterales--1||o__Acidimicrobiales--1||o__Actinomycetales--1||o__Azospirillales--12||o__Campylobacterales--10||o__Caulobacterales--21||o__Desulfobacterales--6||o__Enterobacterales--3||o__Ferrovibrionales--1||o__Fibrobacterales--1||o__Magnetococcales--1||o__Micavibrionales--2||o__Rhizobiales--47||o__Rhodospirillales--6||o__Sphingomonadales--1||o__Thalassobaculales--1||o__UBA1280--1||o__UBA6615--1:gtdb_phylum_counter=p__Actinobacteriota--2||p__Campylobacterota--10||p__Desulfobacterota--6||p__Fibrobacterota--1||p__Proteobacteria--99:gtdb_species_counter=s__Aliidongia dinghuensis--1||s__Azospirillum baldaniorum--1||s__Azospirillum lipoferum--1||s__Azospirillum lipoferum_B--1||s__Azospirillum sp003115975--1||s__Azospirillum sp016595245--1||s__BM303 sp002869085--1||s__BOG-933 sp903927615--1||s__Bosea sp014873125--1||s__Breoghania corrubedonensis--1||s__CAIMOR01 sp903835235--1||s__CAIYCT01 sp903924765--1||s__Caenispirillum bisanense--1||s__Caenispirillum salinarum--1||s__Cellulomonas sp009777345--1||s__Cohaesibacter celericrescens--1||s__Cohaesibacter gelatinilyticus--1||s__Cohaesibacter haloalkalitolerans--1||s__Cohaesibacter intestini--3||s__Desulfobacter sp003538835--1||s__Desulfobacterium_B sp016342325--1||s__Gallaecimonas mangrovi--1||s__Gallaecimonas pentaromativorans--1||s__Gallaecimonas xiamenensis--1||s__Iodidimonas sp000710935--1||s__JAAZFC01 sp012511955--1||s__JABDJY01 sp013003285--1||s__JADFWT01 sp015233785--1||s__JAFKFH01 sp017307375--1||s__MADRE2 sp004796375--1||s__Maricaulis maris_A--1||s__Maricaulis parjimensis--2||s__Maricaulis sp002694345--1||s__Maricaulis sp002707795--1||s__Maricaulis sp005871165--2||s__Maricaulis sp017642925--1||s__Maricaulis sp018222865--1||s__Maricaulis sp905480005--1||s__Marinicauda algicola--1||s__Marinicauda pacifica--1||s__NBML01 sp013792075--1||s__NBML01 sp016743945--1||s__NBML01 sp016744295--1||s__Nitratiruptor sp015494505--1||s__Nitratiruptor sp015494535--1||s__Nitratiruptor sp015494595--1||s__Nitratiruptor sp016593235--1||s__Nitratiruptor tergarcus--1||s__Nitrospirillum amazonense--1||s__Nitrospirillum amazonense_A--1||s__Nitrospirillum amazonense_B--1||s__Nitrospirillum amazonense_C--1||s__Nitrospirillum iridis--1||s__Nitrospirillum sp000333275--1||s__Oceanicaulis alexandrii--1||s__Oceanicaulis satelles--1||s__Oceanicaulis sp016124675--1||s__PUXW01 sp009659925--1||s__PUXW01 sp013153715--1||s__Pannonibacter carbonis--1||s__Pannonibacter indicus--2||s__Pannonibacter phragmitetus--1||s__Polymorphum gilvum--1||s__Ponticaulis koreensis--1||s__Ponticaulis sp002173095--1||s__Ponticaulis sp002338565--1||s__Ponticaulis sp002692725--1||s__Ponticaulis sp002701295--1||s__Ponticaulis sp002723155--1||s__Pseudolabrys sp016185205--1||s__Pseudolabrys sp903878085--1||s__Pseudolabrys sp903885555--1||s__Pseudovibrio hongkongensis--1||s__Pseudovibrio stylochi--1||s__Rhodobium orientis--1||s__Rhodobium sp002869065--1||s__Roseibium aestuarii--1||s__Roseibium aggregatum_C--2||s__Roseibium aquae--1||s__Roseibium litorale--1||s__Roseibium polysiphoniae--1||s__Roseibium sp008107695--1||s__Roseibium sp008107755--2||s__Roseibium sp009650605--1||s__Roseibium sp013373445--1||s__Roseibium sp017313085--1||s__Roseibium sp017643925--1||s__Roseibium suaedae--2||s__S143-73 sp015494715--1||s__Stappia indica--2||s__Stappia indica_A--1||s__Stappia sp002709505--1||s__Stappia sp002722295--2||s__Stappia sp003610575--1||s__Stappia sp016774605--1||s__Stappia sp900185725--1||s__Stappia taiwanensis--1||s__Tardiphaga sp014377915--1||s__Telmatospirillum siberiense--1||s__Telmatospirillum sp903858635--1||s__Terasakiella sp004564135--1||s__Thalassobaculum litoreum--1||s__UBA1573 sp003245575--1||s__UBA1573 sp016794305--1||s__UBA2136 sp002689455--1||s__VFMC01 sp009704985--1||s__YY08-10 sp000010325--1||s__YY08-10 sp016629565--1:heptad_counter=MCP-24H--2||MCP-38H--651||MCP-40H--23||MCP-42H--7||MCP-44H--20||MCP-58H--1:lbd_counter=PAS_7--2:lca_tree=d__Bacteria:length_avg=117.03383458646617:length_max=168.0:length_min=37.0:length_std=21.642785672263955:length_sum=31131.0:mismatch_avg=29.541353383458645:mismatch_max=77.0:mismatch_min=2.0:mismatch_std=16.650689272693217:mismatch_sum=7858.0:name=N721260:qcovhsp_avg=99.20864661654136:qcovhsp_max=100.0:qcovhsp_min=95.2:qcovhsp_std=1.174942973777884:qcovhsp_sum=26389.5:qend_avg=117.43233082706767:qend_max=170.0:qend_min=36.0:qend_std=21.833787383957834:qend_sum=31237.0:qstart_avg=1.5037593984962405:qstart_max=7.0:qstart_min=1.0:qstart_std=1.1695769927167972:qstart_sum=400.0:ref_name_counter=GB_GCA_001310715.1_protein.faa_BAXV01000002.1_198@PF00015_full_PFAM.1.62--1||GB_GCA_001464835.1_protein.faa_LNDS01000039.1_65@PF00015_full_PFAM.263.331--2||GB_GCA_001899285.1_protein.faa_MKWA01000008.1_191@PF00015_full_PFAM.249.422--1||GB_GCA_014859895.1_protein.faa_JACZKS010000086.1_3@PF00015_full_PFAM.366.436--1||GB_GCA_014873415.1_protein.faa_JADBCS010000001.1_1180@PF00015_full_PFAM.381.553--1||GB_GCA_016183985.1_protein.faa_JACPDN010000010.1_581@PF00015_full_PFAM.368.532--1||GB_GCA_016210825.1_protein.faa_JACQTM010000211.1_6@PF00015_full_PFAM.254.428--17||GB_GCA_016210825.1_protein.faa_JACQTM010000366.1_3@PF00015_full_PFAM.464.635--13||GB_GCA_016869215.1_protein.faa_VGEP01000024.1_49@PF00015_full_PFAM.450.628--1||GB_GCA_019247925.1_protein.faa_JAFBAG010000075.1_2@PF00015_full_PFAM.259.426--69||GB_GCA_903878085.1_protein.faa_CAIRGJ010000021.1_7@PF00015_full_PFAM.252.420--7||GB_GCA_903878085.1_protein.faa_CAIRGJ010000028.1_42@PF00015_full_PFAM.265.433--9||GB_GCA_903885555.1_protein.faa_CAISIV010000063.1_6@PF00015_full_PFAM.259.430--10||GB_GCA_903891395.1_protein.faa_CAITEM010000181.1_4@PF00015_full_PFAM.264.432--111||RS_GCF_000333455.1_protein.faa_NZ_BADD01000585.1_2@PF00015_full_PFAM.368.472--1||RS_GCF_001426945.1_protein.faa_NZ_LMFS01000003.1_619@PF00015_full_PFAM.293.463--1||RS_GCF_003367395.1_protein.faa_NZ_CP031417.1_4877@PF00015_full_PFAM.262.432--17||RS_GCF_004793635.1_protein.faa_NZ_SRXV01000001.1_29@PF00015_full_PFAM.482.660--3:scovhsp_avg=70.09586466165413:scovhsp_max=95.3:scovhsp_min=50.3:scovhsp_std=11.70328859622457:scovhsp_sum=18645.5:send_avg=127.34210526315789:send_max=168.0:send_min=48.0:send_std=21.64201612526514:send_sum=33873.0:sstart_avg=11.387218045112782:sstart_max=50.0:sstart_min=1.0:sstart_std=10.200095549192383:sstart_sum=3029.0],(((6b0bee9b-a72d-4aec-99b0-6e087bd5fc09_3@MCPsignal.317.373:5e-09[&&NHX:Sample=rhiztom3:Type=capture:capture_class=c__Desulfovibrionia:capture_domain=d__Bacteria:capture_family=f__Desulfovibrionaceae:capture_genus=g__Fundidesulfovibrio:capture_order=o__Desulfovibrionales:capture_phylum=p__Desulfobacterota_I:capture_species=s__Fundidesulfovibrio putealis:heptad=MCP-38H],14245444-d689-4026-8583-f99a89a59373_3@MCPsignal.441.496:5e-09[&&NHX:Sample=rhiztom3:Type=capture:capture_class=c__Myxococcia:capture_domain=d__Bacteria:capture_family=f__Myxococcaceae:capture_genus=g__JAEUJT01:capture_order=o__Myxococcales:capture_phylum=p__Myxococcota:capture_species=s__JAEUJT01 sp016793525:heptad=MCP-38H])0.158:5e-09[&&NHX:Sample_counter=rhiztom3--2:Type_counter=capture--2:capture_class_counter=c__Desulfovibrionia--1||c__Myxococcia--1:capture_domain_counter=d__Bacteria--2:capture_family_counter=f__Desulfovibrionaceae--1||f__Myxococcaceae--1:capture_genus_counter=g__Fundidesulfovibrio--1||g__JAEUJT01--1:capture_order_counter=o__Desulfovibrionales--1||o__Myxococcales--1:capture_phylum_counter=p__Desulfobacterota_I--1||p__Myxococcota--1:capture_species_counter=s__Fundidesulfovibrio putealis--1||s__JAEUJT01 sp016793525--1:gtdb_class_counter=:gtdb_domain_counter=:gtdb_family_counter=:gtdb_genus_counter=:gtdb_order_counter=:gtdb_phylum_counter=:gtdb_species_counter=:heptad_counter=MCP-38H--2:lbd_counter=:name=N721263:ref_name_counter=],9bf74cb8-4488-4d8b-863e-086575d2fef3_6@MCPsignal.69.111:5e-09[&&NHX:Sample=rhiztom2:Type=capture:capture_class=c__Alphaproteobacteria:capture_domain=d__Bacteria:capture_family=f__Xanthobacteraceae:capture_genus=g__Blastochloris:capture_order=o__Rhizobiales:capture_phylum=p__Proteobacteria:capture_species=s__Blastochloris sulfoviridis:heptad=MCP-38H])0.838:0.0997829[&&NHX:Sample_counter=rhiztom2--1||rhiztom3--2:Type_counter=capture--3:capture_class_counter=c__Alphaproteobacteria--1||c__Desulfovibrionia--1||c__Myxococcia--1:capture_domain_counter=d__Bacteria--3:capture_family_counter=f__Desulfovibrionaceae--1||f__Myxococcaceae--1||f__Xanthobacteraceae--1:capture_genus_counter=g__Blastochloris--1||g__Fundidesulfovibrio--1||g__JAEUJT01--1:capture_order_counter=o__Desulfovibrionales--1||o__Myxococcales--1||o__Rhizobiales--1:capture_phylum_counter=p__Desulfobacterota_I--1||p__Myxococcota--1||p__Proteobacteria--1:capture_species_counter=s__Blastochloris sulfoviridis--1||s__Fundidesulfovibrio putealis--1||s__JAEUJT01 sp016793525--1:gtdb_class_counter=:gtdb_domain_counter=:gtdb_family_counter=:gtdb_genus_counter=:gtdb_order_counter=:gtdb_phylum_counter=:gtdb_species_counter=:heptad_counter=MCP-38H--3:lbd_counter=:name=N721265:ref_name_counter=],(((60e4afa8-f161-4beb-8781-f7448f30d065_2@MCPsignal.280.319:0.170267[&&NHX:Sample=rhiztom2:Type=capture:capture_class=c__Alphaproteobacteria:capture_domain=d__Bacteria:capture_family=f__Beijerinckiaceae:capture_genus=g__Bosea:capture_order=o__Rhizobiales:capture_phylum=p__Proteobacteria:capture_species=s__Bosea sp900466745:heptad=MCP-38H],(RS_GCF_001650915.1_protein.faa_NZ_LXYO01000003.1_10@PF00015_full_PFAM.172.382:1.24047[&&NHX:Type=GTDB:gtdb_class=c__Gammaproteobacteria:gtdb_domain=d__Bacteria:gtdb_family=f__Oleiphilaceae:gtdb_genus=g__Marinobacter:gtdb_order=o__Pseudomonadales:gtdb_phylum=p__Proteobacteria:gtdb_species=s__Marinobacter sp001650915:heptad=MCP-24H:species=d__Bacteria_p__Proteobacteria_c__Gammaproteobacteria_o__Pseudomonadales_f__Oleiphilaceae_g__Marinobacter_s__Marinobacter sp001650915],(7e59d9a7-f828-561c-baee-da11ec1faa1b_4@MCPsignal.158.194:5e-09[&&NHX:Sample=rhiztom2:Type=capture:capture_class=c__Alphaproteobacteria:capture_domain=d__Bacteria:capture_family=f__Xanthobacteraceae:capture_genus=g__Pseudolabrys:capture_order=o__Rhizobiales:capture_phylum=p__Proteobacteria:capture_species=s__Pseudolabrys sp001426945:heptad=MCP-38H],2efc6d42-8816-4904-abc0-e753d41e23f8_2@MCPsignal.590.639:0.049641[&&NHX:Sample=rhizpot3:Type=capture:capture_class=c__Alphaproteobacteria:capture_domain=d__Bacteria:capture_family=f__Beijerinckiaceae:capture_genus=g__Methylobacterium:capture_order=o__Rhizobiales:capture_phylum=p__Proteobacteria:capture_species=s__Methylobacterium sp900112625:heptad=MCP-38H])0:1.8e-08[&&NHX:Sample_counter=rhizpot3--1||rhiztom2--1:Type_counter=capture--2:capture_class_counter=c__Alphaproteobacteria--2:capture_domain_counter=d__Bacteria--2:capture_family_counter=f__Beijerinckiaceae--1||f__Xanthobacteraceae--1:capture_genus_counter=g__Methylobacterium--1||g__Pseudolabrys--1:capture_order_counter=o__Rhizobiales--2:capture_phylum_counter=p__Proteobacteria--2:capture_species_counter=s__Methylobacterium sp900112625--1||s__Pseudolabrys sp001426945--1:gtdb_class_counter=:gtdb_domain_counter=:gtdb_family_counter=:gtdb_genus_counter=:gtdb_order_counter=:gtdb_phylum_counter=:gtdb_species_counter=:heptad_counter=MCP-38H--2:lbd_counter=:name=N721270:ref_name_counter=])0.798:0.164148[&&NHX:Sample_counter=rhizpot3--1||rhiztom2--1:Type_counter=GTDB--1||capture--2:capture_class_counter=c__Alphaproteobacteria--2:capture_domain_counter=d__Bacteria--2:capture_family_counter=f__Beijerinckiaceae--1||f__Xanthobacteraceae--1:capture_genus_counter=g__Methylobacterium--1||g__Pseudolabrys--1:capture_order_counter=o__Rhizobiales--2:capture_phylum_counter=p__Proteobacteria--2:capture_species_counter=s__Methylobacterium sp900112625--1||s__Pseudolabrys sp001426945--1:gtdb_class_counter=c__Gammaproteobacteria--1:gtdb_domain_counter=d__Bacteria--1:gtdb_family_counter=f__Oleiphilaceae--1:gtdb_genus_counter=g__Marinobacter--1:gtdb_order_counter=o__Pseudomonadales--1:gtdb_phylum_counter=p__Proteobacteria--1:gtdb_species_counter=s__Marinobacter sp001650915--1:heptad_counter=MCP-24H--1||MCP-38H--2:lbd_counter=:lca_tree=s__Marinobacter sp001650915:name=N721271:ref_name_counter=])0:5e-09[&&NHX:Sample_counter=rhizpot3--1||rhiztom2--2:Type_counter=GTDB--1||capture--3:capture_class_counter=c__Alphaproteobacteria--3:capture_domain_counter=d__Bacteria--3:capture_family_counter=f__Beijerinckiaceae--2||f__Xanthobacteraceae--1:capture_genus_counter=g__Bosea--1||g__Methylobacterium--1||g__Pseudolabrys--1:capture_order_counter=o__Rhizobiales--3:capture_phylum_counter=p__Proteobacteria--3:capture_species_counter=s__Bosea sp900466745--1||s__Methylobacterium sp900112625--1||s__Pseudolabrys sp001426945--1:gtdb_class_counter=c__Gammaproteobacteria--1:gtdb_domain_counter=d__Bacteria--1:gtdb_family_counter=f__Oleiphilaceae--1:gtdb_genus_counter=g__Marinobacter--1:gtdb_order_counter=o__Pseudomonadales--1:gtdb_phylum_counter=p__Proteobacteria--1:gtdb_species_counter=s__Marinobacter sp001650915--1:heptad_counter=MCP-24H--1||MCP-38H--3:lbd_counter=:lca_tree=s__Marinobacter sp001650915:name=N721272:ref_name_counter=],(((((0f1d3fcd-0941-558b-a3f8-971b3dd1fdd6_6@MCPsignal.107.132:0[&&NHX:Sample=rhiztom1:Type=capture:capture_class=c__Alphaproteobacteria:capture_domain=d__Bacteria:capture_family=f__Beijerinckiaceae:capture_genus=g__Microvirga:capture_order=o__Rhizobiales:capture_phylum=p__Proteobacteria:capture_species=s__Microvirga sp018069605:heptad=MCP-38H],51b876b0-15ef-45e7-891d-a2c52e070478_1@MCPsignal.49.74:0[&&NHX:Sample=rhiztom1:Type=capture:capture_class=c__Alphaproteobacteria:capture_domain=d__Bacteria:capture_family=f__Beijerinckiaceae:capture_genus=g__Bosea:capture_order=o__Rhizobiales:capture_phylum=p__Proteobacteria:capture_species=s__Bosea psychrotolerans:heptad=MCP-38H]):5e-09[&&NHX:Sample_counter=rhiztom1--2:Type_counter=capture--2:capture_class_counter=c__Alphaproteobacteria--2:capture_domain_counter=d__Bacteria--2:capture_family_counter=f__Beijerinckiaceae--2:capture_genus_counter=g__Bosea--1||g__Microvirga--1:capture_order_counter=o__Rhizobiales--2:capture_phylum_counter=p__Proteobacteria--2:capture_species_counter=s__Bosea psychrotolerans--1||s__Microvirga sp018069605--1:gtdb_class_counter=:gtdb_domain_counter=:gtdb_family_counter=:gtdb_genus_counter=:gtdb_order_counter=:gtdb_phylum_counter=:gtdb_species_counter=:heptad_counter=MCP-38H--2:lbd_counter=:name=N721275:ref_name_counter=],8b018f65-eed4-4d23-8196-220a7302f30e_6@MCPsignal.71.125:0.0722375[&&NHX:Sample=rhiztom3:Type=capture:capture_class=c__Gammaproteobacteria:capture_domain=d__Bacteria:capture_family=f__Rhodocyclaceae:capture_genus=g__Desulfobacillus:capture_order=o__Burkholderiales:capture_phylum=p__Proteobacteria:capture_species=s__Desulfobacillus sp003105015:heptad=MCP-38H])0:5e-09[&&NHX:Sample_counter=rhiztom1--2||rhiztom3--1:Type_counter=capture--3:capture_class_counter=c__Alphaproteobacteria--2||c__Gammaproteobacteria--1:capture_domain_counter=d__Bacteria--3:capture_family_counter=f__Beijerinckiaceae--2||f__Rhodocyclaceae--1:capture_genus_counter=g__Bosea--1||g__Desulfobacillus--1||g__Microvirga--1:capture_order_counter=o__Burkholderiales--1||o__Rhizobiales--2:capture_phylum_counter=p__Proteobacteria--3:capture_species_counter=s__Bosea psychrotolerans--1||s__Desulfobacillus sp003105015--1||s__Microvirga sp018069605--1:gtdb_class_counter=:gtdb_domain_counter=:gtdb_family_counter=:gtdb_genus_counter=:gtdb_order_counter=:gtdb_phylum_counter=:gtdb_species_counter=:heptad_counter=MCP-38H--3:lbd_counter=:name=N721277:ref_name_counter=],(4973cbb9-fe5c-4705-87e8-10664a2cef63_2@MCPsignal.63.117:5e-09[&&NHX:Sample=rhiztom3:Type=capture:capture_class=c__Alphaproteobacteria:capture_domain=d__Bacteria:capture_family=f__CACIAM-22H2:capture_genus=g__VGEI01:capture_order=o__CACIAM-22H2:capture_phylum=p__Proteobacteria:capture_species=s__VGEI01 sp016869415:heptad=MCP-38H],(6ebb3c2d-aa00-4cf7-b1b0-b37b904237c0_1@MCPsignal.72.126:1.8e-08[&&NHX:Sample=rhiztom3:Type=capture:capture_class=c__Alphaproteobacteria:capture_domain=d__Bacteria:capture_family=f__Xanthobacteraceae:capture_genus=g__Bradyrhizobium:capture_order=o__Rhizobiales:capture_phylum=p__Proteobacteria:capture_species=s__Bradyrhizobium sp000426245:heptad=MCP-38H],f5190bb6-3e14-490b-aeac-f92d6d48fb10_3@MCPsignal.74.124:5e-09[&&NHX:Sample=rhiztom3:Type=capture:capture_class=c__Alphaproteobacteria:capture_domain=d__Bacteria:capture_family=f__Beijerinckiaceae:capture_genus=g__Methylobacterium:capture_order=o__Rhizobiales:capture_phylum=p__Proteobacteria:capture_species=s__Methylobacterium tarhaniae:heptad=MCP-38H])0.318:0.0779682[&&NHX:Sample_counter=rhiztom3--2:Type_counter=capture--2:capture_class_counter=c__Alphaproteobacteria--2:capture_domain_counter=d__Bacteria--2:capture_family_counter=f__Beijerinckiaceae--1||f__Xanthobacteraceae--1:capture_genus_counter=g__Bradyrhizobium--1||g__Methylobacterium--1:capture_order_counter=o__Rhizobiales--2:capture_phylum_counter=p__Proteobacteria--2:capture_species_counter=s__Bradyrhizobium sp000426245--1||s__Methylobacterium tarhaniae--1:gtdb_class_counter=:gtdb_domain_counter=:gtdb_family_counter=:gtdb_genus_counter=:gtdb_order_counter=:gtdb_phylum_counter=:gtdb_species_counter=:heptad_counter=MCP-38H--2:lbd_counter=:name=N721281:ref_name_counter=])0:5e-09[&&NHX:Sample_counter=rhiztom3--3:Type_counter=capture--3:capture_class_counter=c__Alphaproteobacteria--3:capture_domain_counter=d__Bacteria--3:capture_family_counter=f__Beijerinckiaceae--1||f__CACIAM-22H2--1||f__Xanthobacteraceae--1:capture_genus_counter=g__Bradyrhizobium--1||g__Methylobacterium--1||g__VGEI01--1:capture_order_counter=o__CACIAM-22H2--1||o__Rhizobiales--2:capture_phylum_counter=p__Proteobacteria--3:capture_species_counter=s__Bradyrhizobium sp000426245--1||s__Methylobacterium tarhaniae--1||s__VGEI01 sp016869415--1:gtdb_class_counter=:gtdb_domain_counter=:gtdb_family_counter=:gtdb_genus_counter=:gtdb_order_counter=:gtdb_phylum_counter=:gtdb_species_counter=:heptad_counter=MCP-38H--3:lbd_counter=:name=N721282:ref_name_counter=])0.924:0.194403[&&NHX:Sample_counter=rhiztom1--2||rhiztom3--4:Type_counter=capture--6:capture_class_counter=c__Alphaproteobacteria--5||c__Gammaproteobacteria--1:capture_domain_counter=d__Bacteria--6:capture_family_counter=f__Beijerinckiaceae--3||f__CACIAM-22H2--1||f__Rhodocyclaceae--1||f__Xanthobacteraceae--1:capture_genus_counter=g__Bosea--1||g__Bradyrhizobium--1||g__Desulfobacillus--1||g__Methylobacterium--1||g__Microvirga--1||g__VGEI01--1:capture_order_counter=o__Burkholderiales--1||o__CACIAM-22H2--1||o__Rhizobiales--4:capture_phylum_counter=p__Proteobacteria--6:capture_species_counter=s__Bosea psychrotolerans--1||s__Bradyrhizobium sp000426245--1||s__Desulfobacillus sp003105015--1||s__Methylobacterium tarhaniae--1||s__Microvirga sp018069605--1||s__VGEI01 sp016869415--1:gtdb_class_counter=:gtdb_domain_counter=:gtdb_family_counter=:gtdb_genus_counter=:gtdb_order_counter=:gtdb_phylum_counter=:gtdb_species_counter=:heptad_counter=MCP-38H--6:lbd_counter=:name=N721283:ref_name_counter=],(9278de66-36b6-47ae-bce6-8f532973c4d7_3@MCPsignal.33.84:0.181113[&&NHX:Sample=rhiztom3:Type=capture:besthit=78.4:bitscore=70.5:capture_class=c__Alphaproteobacteria:capture_domain=d__Bacteria:capture_family=f__Xanthobacteraceae:capture_genus=g__Bradyrhizobium:capture_order=o__Rhizobiales:capture_phylum=p__Proteobacteria:capture_species=s__Bradyrhizobium sp000239795:evalue=8.48e-18:gapopen=0.0:heptad=MCP-38H:length=51.0:mismatch=11.0:qcovhsp=100.0:qend=51.0:qstart=1.0:ref_name=RS_GCF_004114935.1_protein.faa_NZ_CP022221.1_6337@PF00015_full_PFAM.245.321:scovhsp=67.1:send=64.0:sstart=14.0],(RS_GCF_000213255.1_protein.faa_NC_015520.1_1973@PF00015_full_PFAM.332.554:0.487322[&&NHX:Type=GTDB:gtdb_class=c__Clostridia:gtdb_domain=d__Bacteria:gtdb_family=f__Mahellaceae:gtdb_genus=g__Mahella:gtdb_order=o__Mahellales:gtdb_phylum=p__Firmicutes_A:gtdb_species=s__Mahella australiensis:heptad=MCP-44H:species=d__Bacteria_p__Firmicutes_A_c__Clostridia_o__Mahellales_f__Mahellaceae_g__Mahella_s__Mahella australiensis],0ea7211f-4ef6-5126-b887-a6980d1c6659_3@MCPsignal.22.51:0.139826[&&NHX:Sample=rhiztom1:Type=capture:capture_class=c__Methylomirabilia:capture_domain=d__Bacteria:capture_family=f__JACPAU01:capture_genus=g__JACPAU01:capture_order=o__Methylomirabilales:capture_phylum=p__Methylomirabilota:capture_species=s__JACPAU01 sp016180705:heptad=MCP-38H])0.778:0.281917[&&NHX:Sample_counter=rhiztom1--1:Type_counter=GTDB--1||capture--1:capture_class_counter=c__Methylomirabilia--1:capture_domain_counter=d__Bacteria--1:capture_family_counter=f__JACPAU01--1:capture_genus_counter=g__JACPAU01--1:capture_order_counter=o__Methylomirabilales--1:capture_phylum_counter=p__Methylomirabilota--1:capture_species_counter=s__JACPAU01 sp016180705--1:gtdb_class_counter=c__Clostridia--1:gtdb_domain_counter=d__Bacteria--1:gtdb_family_counter=f__Mahellaceae--1:gtdb_genus_counter=g__Mahella--1:gtdb_order_counter=o__Mahellales--1:gtdb_phylum_counter=p__Firmicutes_A--1:gtdb_species_counter=s__Mahella australiensis--1:heptad_counter=MCP-38H--1||MCP-44H--1:lbd_counter=:lca_tree=s__Mahella australiensis:name=N721287:ref_name_counter=])0.903:0.253157[&&NHX:Sample_counter=rhiztom1--1||rhiztom3--1:Type_counter=GTDB--1||capture--2:besthit_avg=78.4:besthit_max=78.4:besthit_min=78.4:besthit_std=0:besthit_sum=78.4:bitscore_avg=70.5:bitscore_max=70.5:bitscore_min=70.5:bitscore_std=0:bitscore_sum=70.5:capture_class_counter=c__Alphaproteobacteria--1||c__Methylomirabilia--1:capture_domain_counter=d__Bacteria--2:capture_family_counter=f__JACPAU01--1||f__Xanthobacteraceae--1:capture_genus_counter=g__Bradyrhizobium--1||g__JACPAU01--1:capture_order_counter=o__Methylomirabilales--1||o__Rhizobiales--1:capture_phylum_counter=p__Methylomirabilota--1||p__Proteobacteria--1:capture_species_counter=s__Bradyrhizobium sp000239795--1||s__JACPAU01 sp016180705--1:evalue_avg=8.48e-18:evalue_max=8.48e-18:evalue_min=8.48e-18:evalue_std=0:evalue_sum=8.48e-18:gapopen_avg=0.0:gapopen_max=0.0:gapopen_min=0.0:gapopen_std=0:gapopen_sum=0.0:gtdb_class_counter=c__Clostridia--1:gtdb_domain_counter=d__Bacteria--1:gtdb_family_counter=f__Mahellaceae--1:gtdb_genus_counter=g__Mahella--1:gtdb_order_counter=o__Mahellales--1:gtdb_phylum_counter=p__Firmicutes_A--1:gtdb_species_counter=s__Mahella australiensis--1:heptad_counter=MCP-38H--2||MCP-44H--1:lbd_counter=:lca_tree=s__Mahella australiensis:length_avg=51.0:length_max=51.0:length_min=51.0:length_std=0:length_sum=51.0:mismatch_avg=11.0:mismatch_max=11.0:mismatch_min=11.0:mismatch_std=0:mismatch_sum=11.0:name=N721288:qcovhsp_avg=100.0:qcovhsp_max=100.0:qcovhsp_min=100.0:qcovhsp_std=0:qcovhsp_sum=100.0:qend_avg=51.0:qend_max=51.0:qend_min=51.0:qend_std=0:qend_sum=51.0:qstart_avg=1.0:qstart_max=1.0:qstart_min=1.0:qstart_std=0:qstart_sum=1.0:ref_name_counter=RS_GCF_004114935.1_protein.faa_NZ_CP022221.1_6337@PF00015_full_PFAM.245.321--1:scovhsp_avg=67.1:scovhsp_max=67.1:scovhsp_min=67.1:scovhsp_std=0:scovhsp_sum=67.1:send_avg=64.0:send_max=64.0:send_min=64.0:send_std=0:send_sum=64.0:sstart_avg=14.0:sstart_max=14.0:sstart_min=14.0:sstart_std=0:sstart_sum=14.0])0.391:0.0250042[&&NHX:Sample_counter=rhiztom1--3||rhiztom3--5:Type_counter=GTDB--1||capture--8:besthit_avg=78.4:besthit_max=78.4:besthit_min=78.4:besthit_std=0:besthit_sum=78.4:bitscore_avg=70.5:bitscore_max=70.5:bitscore_min=70.5:bitscore_std=0:bitscore_sum=70.5:capture_class_counter=c__Alphaproteobacteria--6||c__Gammaproteobacteria--1||c__Methylomirabilia--1:capture_domain_counter=d__Bacteria--8:capture_family_counter=f__Beijerinckiaceae--3||f__CACIAM-22H2--1||f__JACPAU01--1||f__Rhodocyclaceae--1||f__Xanthobacteraceae--2:capture_genus_counter=g__Bosea--1||g__Bradyrhizobium--2||g__Desulfobacillus--1||g__JACPAU01--1||g__Methylobacterium--1||g__Microvirga--1||g__VGEI01--1:capture_order_counter=o__Burkholderiales--1||o__CACIAM-22H2--1||o__Methylomirabilales--1||o__Rhizobiales--5:capture_phylum_counter=p__Methylomirabilota--1||p__Proteobacteria--7:capture_species_counter=s__Bosea psychrotolerans--1||s__Bradyrhizobium sp000239795--1||s__Bradyrhizobium sp000426245--1||s__Desulfobacillus sp003105015--1||s__JACPAU01 sp016180705--1||s__Methylobacterium tarhaniae--1||s__Microvirga sp018069605--1||s__VGEI01 sp016869415--1:evalue_avg=8.48e-18:evalue_max=8.48e-18:evalue_min=8.48e-18:evalue_std=0:evalue_sum=8.48e-18:gapopen_avg=0.0:gapopen_max=0.0:gapopen_min=0.0:gapopen_std=0:gapopen_sum=0.0:gtdb_class_counter=c__Clostridia--1:gtdb_domain_counter=d__Bacteria--1:gtdb_family_counter=f__Mahellaceae--1:gtdb_genus_counter=g__Mahella--1:gtdb_order_counter=o__Mahellales--1:gtdb_phylum_counter=p__Firmicutes_A--1:gtdb_species_counter=s__Mahella australiensis--1:heptad_counter=MCP-38H--8||MCP-44H--1:lbd_counter=:lca_tree=s__Mahella australiensis:length_avg=51.0:length_max=51.0:length_min=51.0:length_std=0:length_sum=51.0:mismatch_avg=11.0:mismatch_max=11.0:mismatch_min=11.0:mismatch_std=0:mismatch_sum=11.0:name=N721289:qcovhsp_avg=100.0:qcovhsp_max=100.0:qcovhsp_min=100.0:qcovhsp_std=0:qcovhsp_sum=100.0:qend_avg=51.0:qend_max=51.0:qend_min=51.0:qend_std=0:qend_sum=51.0:qstart_avg=1.0:qstart_max=1.0:qstart_min=1.0:qstart_std=0:qstart_sum=1.0:ref_name_counter=RS_GCF_004114935.1_protein.faa_NZ_CP022221.1_6337@PF00015_full_PFAM.245.321--1:scovhsp_avg=67.1:scovhsp_max=67.1:scovhsp_min=67.1:scovhsp_std=0:scovhsp_sum=67.1:send_avg=64.0:send_max=64.0:send_min=64.0:send_std=0:send_sum=64.0:sstart_avg=14.0:sstart_max=14.0:sstart_min=14.0:sstart_std=0:sstart_sum=14.0],((a0d8a257-a02d-4f8b-95bb-248cd0b9c977_1@MCPsignal.208.245:5e-09[&&NHX:Sample=rhiztom3:Type=capture:capture_class=c__Alphaproteobacteria:capture_domain=d__Bacteria:capture_family=f__Sphingomonadaceae:capture_genus=g__Sphingomonas_N:capture_order=o__Sphingomonadales:capture_phylum=p__Proteobacteria:capture_species=s__Sphingomonas_N sp000333335:heptad=MCP-38H],(45fe573f-602d-4b6e-889c-bbaf2687c36b_3@MCPsignal.228.288:0.162878[&&NHX:Sample=rhiztom2:Type=capture:capture_class=c__Gammaproteobacteria:capture_domain=d__Bacteria:capture_family=f__Pseudomonadaceae:capture_genus=g__Pseudomonas_E:capture_order=o__Pseudomonadales:capture_phylum=p__Proteobacteria:capture_species=s__Pseudomonas_E fuscovaginae_A:heptad=MCP-38H],(6291b1b2-c6f8-4746-a3ec-d03924a11de9_3@MCPsignal.76.118:5e-09[&&NHX:Sample=rhiztom3:Type=capture:besthit=87.5:bitscore=63.5:capture_class=c__Alphaproteobacteria:capture_domain=d__Bacteria:capture_family=f__Xanthobacteraceae:capture_genus=g__BOG-931:capture_order=o__Rhizobiales:capture_phylum=p__Proteobacteria:capture_species=s__BOG-931 sp003164375:evalue=3.43e-15:gapopen=0.0:heptad=MCP-38H:length=40.0:mismatch=5.0:qcovhsp=95.2:qend=42.0:qstart=3.0:ref_name=RS_GCF_900215205.1_protein.faa_NZ_OBDY01000027.1_142@PF00015_full_PFAM.333.412:scovhsp=50.6:send=73.0:sstart=34.0],11c5c1bc-9e49-4199-b16d-92371d8372fa_4@MCPsignal.194.235:0.46471[&&NHX:Sample=rhiztom2:Type=capture:besthit=83.3:bitscore=57.4:capture_class=c__Alphaproteobacteria:capture_domain=d__Bacteria:capture_family=f__Rhizobiaceae:capture_genus=g__Ensifer:capture_order=o__Rhizobiales:capture_phylum=p__Proteobacteria:capture_species=s__Ensifer sp000799055:evalue=6.87e-13:gapopen=1.0:heptad=MCP-38H:length=42.0:mismatch=6.0:qcovhsp=100.0:qend=41.0:qstart=1.0:ref_name=GB_GCA_001464835.1_protein.faa_LNDS01000039.1_65@PF00015_full_PFAM.263.331:scovhsp=61.8:send=68.0:sstart=27.0])0.783:0.103821[&&NHX:Sample_counter=rhiztom2--1||rhiztom3--1:Type_counter=capture--2:besthit_avg=85.4:besthit_max=87.5:besthit_min=83.3:besthit_std=2.9698484809835013:besthit_sum=170.8:bitscore_avg=60.45:bitscore_max=63.5:bitscore_min=57.4:bitscore_std=4.313351365237941:bitscore_sum=120.9:capture_class_counter=c__Alphaproteobacteria--2:capture_domain_counter=d__Bacteria--2:capture_family_counter=f__Rhizobiaceae--1||f__Xanthobacteraceae--1:capture_genus_counter=g__BOG-931--1||g__Ensifer--1:capture_order_counter=o__Rhizobiales--2:capture_phylum_counter=p__Proteobacteria--2:capture_species_counter=s__BOG-931 sp003164375--1||s__Ensifer sp000799055--1:evalue_avg=3.45215e-13:evalue_max=6.87e-13:evalue_min=3.43e-15:evalue_std=4.833569824156883e-13:evalue_sum=6.9043e-13:gapopen_avg=0.5:gapopen_max=1.0:gapopen_min=0.0:gapopen_std=0.7071067811865476:gapopen_sum=1.0:gtdb_class_counter=:gtdb_domain_counter=:gtdb_family_counter=:gtdb_genus_counter=:gtdb_order_counter=:gtdb_phylum_counter=:gtdb_species_counter=:heptad_counter=MCP-38H--2:lbd_counter=:length_avg=41.0:length_max=42.0:length_min=40.0:length_std=1.4142135623730951:length_sum=82.0:mismatch_avg=5.5:mismatch_max=6.0:mismatch_min=5.0:mismatch_std=0.7071067811865476:mismatch_sum=11.0:name=N721294:qcovhsp_avg=97.6:qcovhsp_max=100.0:qcovhsp_min=95.2:qcovhsp_std=3.394112549695426:qcovhsp_sum=195.2:qend_avg=41.5:qend_max=42.0:qend_min=41.0:qend_std=0.7071067811865476:qend_sum=83.0:qstart_avg=2.0:qstart_max=3.0:qstart_min=1.0:qstart_std=1.4142135623730951:qstart_sum=4.0:ref_name_counter=GB_GCA_001464835.1_protein.faa_LNDS01000039.1_65@PF00015_full_PFAM.263.331--1||RS_GCF_900215205.1_protein.faa_NZ_OBDY01000027.1_142@PF00015_full_PFAM.333.412--1:scovhsp_avg=56.2:scovhsp_max=61.8:scovhsp_min=50.6:scovhsp_std=7.919595949289329:scovhsp_sum=112.4:send_avg=70.5:send_max=73.0:send_min=68.0:send_std=3.5355339059327378:send_sum=141.0:sstart_avg=30.5:sstart_max=34.0:sstart_min=27.0:sstart_std=4.949747468305833:sstart_sum=61.0])0.688:0.159833[&&NHX:Sample_counter=rhiztom2--2||rhiztom3--1:Type_counter=capture--3:besthit_avg=85.4:besthit_max=87.5:besthit_min=83.3:besthit_std=2.9698484809835013:besthit_sum=170.8:bitscore_avg=60.45:bitscore_max=63.5:bitscore_min=57.4:bitscore_std=4.313351365237941:bitscore_sum=120.9:capture_class_counter=c__Alphaproteobacteria--2||c__Gammaproteobacteria--1:capture_domain_counter=d__Bacteria--3:capture_family_counter=f__Pseudomonadaceae--1||f__Rhizobiaceae--1||f__Xanthobacteraceae--1:capture_genus_counter=g__BOG-931--1||g__Ensifer--1||g__Pseudomonas_E--1:capture_order_counter=o__Pseudomonadales--1||o__Rhizobiales--2:capture_phylum_counter=p__Proteobacteria--3:capture_species_counter=s__BOG-931 sp003164375--1||s__Ensifer sp000799055--1||s__Pseudomonas_E fuscovaginae_A--1:evalue_avg=3.45215e-13:evalue_max=6.87e-13:evalue_min=3.43e-15:evalue_std=4.833569824156883e-13:evalue_sum=6.9043e-13:gapopen_avg=0.5:gapopen_max=1.0:gapopen_min=0.0:gapopen_std=0.7071067811865476:gapopen_sum=1.0:gtdb_class_counter=:gtdb_domain_counter=:gtdb_family_counter=:gtdb_genus_counter=:gtdb_order_counter=:gtdb_phylum_counter=:gtdb_species_counter=:heptad_counter=MCP-38H--3:lbd_counter=:length_avg=41.0:length_max=42.0:length_min=40.0:length_std=1.4142135623730951:length_sum=82.0:mismatch_avg=5.5:mismatch_max=6.0:mismatch_min=5.0:mismatch_std=0.7071067811865476:mismatch_sum=11.0:name=N721295:qcovhsp_avg=97.6:qcovhsp_max=100.0:qcovhsp_min=95.2:qcovhsp_std=3.394112549695426:qcovhsp_sum=195.2:qend_avg=41.5:qend_max=42.0:qend_min=41.0:qend_std=0.7071067811865476:qend_sum=83.0:qstart_avg=2.0:qstart_max=3.0:qstart_min=1.0:qstart_std=1.4142135623730951:qstart_sum=4.0:ref_name_counter=GB_GCA_001464835.1_protein.faa_LNDS01000039.1_65@PF00015_full_PFAM.263.331--1||RS_GCF_900215205.1_protein.faa_NZ_OBDY01000027.1_142@PF00015_full_PFAM.333.412--1:scovhsp_avg=56.2:scovhsp_max=61.8:scovhsp_min=50.6:scovhsp_std=7.919595949289329:scovhsp_sum=112.4:send_avg=70.5:send_max=73.0:send_min=68.0:send_std=3.5355339059327378:send_sum=141.0:sstart_avg=30.5:sstart_max=34.0:sstart_min=27.0:sstart_std=4.949747468305833:sstart_sum=61.0])0:1.3e-08[&&NHX:Sample_counter=rhiztom2--2||rhiztom3--2:Type_counter=capture--4:besthit_avg=85.4:besthit_max=87.5:besthit_min=83.3:besthit_std=2.9698484809835013:besthit_sum=170.8:bitscore_avg=60.45:bitscore_max=63.5:bitscore_min=57.4:bitscore_std=4.313351365237941:bitscore_sum=120.9:capture_class_counter=c__Alphaproteobacteria--3||c__Gammaproteobacteria--1:capture_domain_counter=d__Bacteria--4:capture_family_counter=f__Pseudomonadaceae--1||f__Rhizobiaceae--1||f__Sphingomonadaceae--1||f__Xanthobacteraceae--1:capture_genus_counter=g__BOG-931--1||g__Ensifer--1||g__Pseudomonas_E--1||g__Sphingomonas_N--1:capture_order_counter=o__Pseudomonadales--1||o__Rhizobiales--2||o__Sphingomonadales--1:capture_phylum_counter=p__Proteobacteria--4:capture_species_counter=s__BOG-931 sp003164375--1||s__Ensifer sp000799055--1||s__Pseudomonas_E fuscovaginae_A--1||s__Sphingomonas_N sp000333335--1:evalue_avg=3.45215e-13:evalue_max=6.87e-13:evalue_min=3.43e-15:evalue_std=4.833569824156883e-13:evalue_sum=6.9043e-13:gapopen_avg=0.5:gapopen_max=1.0:gapopen_min=0.0:gapopen_std=0.7071067811865476:gapopen_sum=1.0:gtdb_class_counter=:gtdb_domain_counter=:gtdb_family_counter=:gtdb_genus_counter=:gtdb_order_counter=:gtdb_phylum_counter=:gtdb_species_counter=:heptad_counter=MCP-38H--4:lbd_counter=:length_avg=41.0:length_max=42.0:length_min=40.0:length_std=1.4142135623730951:length_sum=82.0:mismatch_avg=5.5:mismatch_max=6.0:mismatch_min=5.0:mismatch_std=0.7071067811865476:mismatch_sum=11.0:name=N721296:qcovhsp_avg=97.6:qcovhsp_max=100.0:qcovhsp_min=95.2:qcovhsp_std=3.394112549695426:qcovhsp_sum=195.2:qend_avg=41.5:qend_max=42.0:qend_min=41.0:qend_std=0.7071067811865476:qend_sum=83.0:qstart_avg=2.0:qstart_max=3.0:qstart_min=1.0:qstart_std=1.4142135623730951:qstart_sum=4.0:ref_name_counter=GB_GCA_001464835.1_protein.faa_LNDS01000039.1_65@PF00015_full_PFAM.263.331--1||RS_GCF_900215205.1_protein.faa_NZ_OBDY01000027.1_142@PF00015_full_PFAM.333.412--1:scovhsp_avg=56.2:scovhsp_max=61.8:scovhsp_min=50.6:scovhsp_std=7.919595949289329:scovhsp_sum=112.4:send_avg=70.5:send_max=73.0:send_min=68.0:send_std=3.5355339059327378:send_sum=141.0:sstart_avg=30.5:sstart_max=34.0:sstart_min=27.0:sstart_std=4.949747468305833:sstart_sum=61.0],((((9db0fbbc-9b44-40d5-9f1a-05f8189b6095_3@MCPsignal.87.131:0.0910533[&&NHX:Sample=rhiztom3:Type=capture:capture_class=c__Gammaproteobacteria:capture_domain=d__Bacteria:capture_family=f__Rhodocyclaceae:capture_genus=g__Azonexus:capture_order=o__Burkholderiales:capture_phylum=p__Proteobacteria:capture_species=s__Azonexus sp008933675:heptad=MCP-38H],5b0f5872-6fba-4cc9-96b9-179bdce083fa_4@MCPsignal.540.593:5e-09[&&NHX:Sample=rhiztom3:Type=capture:capture_class=c__Gammaproteobacteria:capture_domain=d__Bacteria:capture_family=f__Chromatiaceae:capture_genus=g__Allochromatium:capture_order=o__Chromatiales:capture_phylum=p__Proteobacteria:capture_species=s__Allochromatium vinosum:heptad=MCP-38H])0.716:0.0451867[&&NHX:Sample_counter=rhiztom3--2:Type_counter=capture--2:capture_class_counter=c__Gammaproteobacteria--2:capture_domain_counter=d__Bacteria--2:capture_family_counter=f__Chromatiaceae--1||f__Rhodocyclaceae--1:capture_genus_counter=g__Allochromatium--1||g__Azonexus--1:capture_order_counter=o__Burkholderiales--1||o__Chromatiales--1:capture_phylum_counter=p__Proteobacteria--2:capture_species_counter=s__Allochromatium vinosum--1||s__Azonexus sp008933675--1:gtdb_class_counter=:gtdb_domain_counter=:gtdb_family_counter=:gtdb_genus_counter=:gtdb_order_counter=:gtdb_phylum_counter=:gtdb_species_counter=:heptad_counter=MCP-38H--2:lbd_counter=:name=N721299:ref_name_counter=],((8729dc5f-e6e6-465f-960b-ab0fa2d5538f_2@MCPsignal.22.69:0.297273[&&NHX:Sample=rhiztom2:Type=capture:capture_class=c__Alphaproteobacteria:capture_domain=d__Bacteria:capture_family=f__Dongiaceae:capture_genus=g__Dongia:capture_order=o__Dongiales:capture_phylum=p__Proteobacteria:capture_species=s__Dongia sp000620685:heptad=MCP-38H],0e41ceb6-aa44-5f93-b210-1494af55ff76_4@MCPsignal.20.65:1.3e-08[&&NHX:Sample=rhiztom2:Type=capture:capture_class=c__Alphaproteobacteria:capture_domain=d__Bacteria:capture_family=f__Beijerinckiaceae:capture_genus=g__Methylobacterium:capture_order=o__Rhizobiales:capture_phylum=p__Proteobacteria:capture_species=s__Methylobacterium tarhaniae:heptad=MCP-38H])0.766:0.209054[&&NHX:Sample_counter=rhiztom2--2:Type_counter=capture--2:capture_class_counter=c__Alphaproteobacteria--2:capture_domain_counter=d__Bacteria--2:capture_family_counter=f__Beijerinckiaceae--1||f__Dongiaceae--1:capture_genus_counter=g__Dongia--1||g__Methylobacterium--1:capture_order_counter=o__Dongiales--1||o__Rhizobiales--1:capture_phylum_counter=p__Proteobacteria--2:capture_species_counter=s__Dongia sp000620685--1||s__Methylobacterium tarhaniae--1:gtdb_class_counter=:gtdb_domain_counter=:gtdb_family_counter=:gtdb_genus_counter=:gtdb_order_counter=:gtdb_phylum_counter=:gtdb_species_counter=:heptad_counter=MCP-38H--2:lbd_counter=:name=N721302:ref_name_counter=],d6f0ae13-fc54-4047-ba16-87b3df24798a_3@MCPsignal.22.64:5e-09[&&NHX:Sample=rhiztom3:Type=capture:capture_class=c__Desulfovibrionia:capture_domain=d__Bacteria:capture_family=f__Desulfovibrionaceae:capture_genus=g__Solidesulfovibrio:capture_order=o__Desulfovibrionales:capture_phylum=p__Desulfobacterota_I:capture_species=s__Solidesulfovibrio magneticus_A:heptad=MCP-38H])0.783:0.148092[&&NHX:Sample_counter=rhiztom2--2||rhiztom3--1:Type_counter=capture--3:capture_class_counter=c__Alphaproteobacteria--2||c__Desulfovibrionia--1:capture_domain_counter=d__Bacteria--3:capture_family_counter=f__Beijerinckiaceae--1||f__Desulfovibrionaceae--1||f__Dongiaceae--1:capture_genus_counter=g__Dongia--1||g__Methylobacterium--1||g__Solidesulfovibrio--1:capture_order_counter=o__Desulfovibrionales--1||o__Dongiales--1||o__Rhizobiales--1:capture_phylum_counter=p__Desulfobacterota_I--1||p__Proteobacteria--2:capture_species_counter=s__Dongia sp000620685--1||s__Methylobacterium tarhaniae--1||s__Solidesulfovibrio magneticus_A--1:gtdb_class_counter=:gtdb_domain_counter=:gtdb_family_counter=:gtdb_genus_counter=:gtdb_order_counter=:gtdb_phylum_counter=:gtdb_species_counter=:heptad_counter=MCP-38H--3:lbd_counter=:name=N721304:ref_name_counter=])0.898:0.166004[&&NHX:Sample_counter=rhiztom2--2||rhiztom3--3:Type_counter=capture--5:capture_class_counter=c__Alphaproteobacteria--2||c__Desulfovibrionia--1||c__Gammaproteobacteria--2:capture_domain_counter=d__Bacteria--5:capture_family_counter=f__Beijerinckiaceae--1||f__Chromatiaceae--1||f__Desulfovibrionaceae--1||f__Dongiaceae--1||f__Rhodocyclaceae--1:capture_genus_counter=g__Allochromatium--1||g__Azonexus--1||g__Dongia--1||g__Methylobacterium--1||g__Solidesulfovibrio--1:capture_order_counter=o__Burkholderiales--1||o__Chromatiales--1||o__Desulfovibrionales--1||o__Dongiales--1||o__Rhizobiales--1:capture_phylum_counter=p__Desulfobacterota_I--1||p__Proteobacteria--4:capture_species_counter=s__Allochromatium vinosum--1||s__Azonexus sp008933675--1||s__Dongia sp000620685--1||s__Methylobacterium tarhaniae--1||s__Solidesulfovibrio magneticus_A--1:gtdb_class_counter=:gtdb_domain_counter=:gtdb_family_counter=:gtdb_genus_counter=:gtdb_order_counter=:gtdb_phylum_counter=:gtdb_species_counter=:heptad_counter=MCP-38H--5:lbd_counter=:name=N721305:ref_name_counter=],((RS_GCF_000424545.1_protein.faa_NZ_AUKC01000034.1_8@PF00015_full_PFAM.457.664:0.0393908[&&NHX:Type=GTDB:gtdb_class=c__Clostridia:gtdb_domain=d__Bacteria:gtdb_family=f__Lachnospiraceae:gtdb_genus=g__Butyrivibrio:gtdb_order=o__Lachnospirales:gtdb_phylum=p__Firmicutes_A:gtdb_species=s__Butyrivibrio sp000424545:heptad=MCP-44H:species=d__Bacteria_p__Firmicutes_A_c__Clostridia_o__Lachnospirales_f__Lachnospiraceae_g__Butyrivibrio_s__Butyrivibrio sp000424545],(((GB_GCA_905236615.1_protein.faa_CAJORC010000155.1_2@PF00015_full_PFAM.445.659:0.0639842[&&NHX:Type=GTDB:gtdb_class=c__Clostridia:gtdb_domain=d__Bacteria:gtdb_family=f__Lachnospiraceae:gtdb_genus=g__NK4A144:gtdb_order=o__Lachnospirales:gtdb_phylum=p__Firmicutes_A:gtdb_species=s__NK4A144 sp905236615:heptad=MCP-44H:species=d__Bacteria_p__Firmicutes_A_c__Clostridia_o__Lachnospirales_f__Lachnospiraceae_g__NK4A144_s__NK4A144 sp905236615],GB_GCA_905236275.1_protein.faa_CAJOPI010000290.1_6@PF00015_full_PFAM.493.698:0.0909553[&&NHX:Type=GTDB:gtdb_class=c__Clostridia:gtdb_domain=d__Bacteria:gtdb_family=f__Lachnospiraceae:gtdb_genus=g__NK4A144:gtdb_order=o__Lachnospirales:gtdb_phylum=p__Firmicutes_A:gtdb_species=s__NK4A144 sp905236275:heptad=MCP-44H:species=d__Bacteria_p__Firmicutes_A_c__Clostridia_o__Lachnospirales_f__Lachnospiraceae_g__NK4A144_s__NK4A144 sp905236275])0.996:0.0863434[&&NHX:Sample_counter=:Type_counter=GTDB--2:capture_class_counter=:capture_domain_counter=:capture_family_counter=:capture_genus_counter=:capture_order_counter=:capture_phylum_counter=:capture_species_counter=:evoltype=D:gtdb_class_counter=c__Clostridia--2:gtdb_domain_counter=d__Bacteria--2:gtdb_family_counter=f__Lachnospiraceae--2:gtdb_genus_counter=g__NK4A144--2:gtdb_order_counter=o__Lachnospirales--2:gtdb_phylum_counter=p__Firmicutes_A--2:gtdb_species_counter=s__NK4A144 sp905236275--1||s__NK4A144 sp905236615--1:heptad_counter=MCP-44H--2:lbd_counter=:lca=d__Bacteria:lca_tree=g__NK4A144:name=N721309:ref_name_counter=],((GB_GCA_000424365.1_protein.faa_AUJT01000016.1_81@PF00015_full_PFAM.454.663:0.0284395[&&NHX:Type=GTDB:gtdb_class=c__Clostridia:gtdb_domain=d__Bacteria:gtdb_family=f__Lachnospiraceae:gtdb_genus=g__NK4A144:gtdb_order=o__Lachnospirales:gtdb_phylum=p__Firmicutes_A:gtdb_species=s__NK4A144 sp000424365:heptad=MCP-44H:species=d__Bacteria_p__Firmicutes_A_c__Clostridia_o__Lachnospirales_f__Lachnospiraceae_g__NK4A144_s__NK4A144 sp000424365],GB_GCA_000701625.1_protein.faa_KL370805.1_7@PF00015_full_PFAM.469.674:0.0133245[&&NHX:Type=GTDB:gtdb_class=c__Clostridia:gtdb_domain=d__Bacteria:gtdb_family=f__Lachnospiraceae:gtdb_genus=g__NK4A144:gtdb_order=o__Lachnospirales:gtdb_phylum=p__Firmicutes_A:gtdb_species=s__NK4A144 sp000701625:heptad=MCP-44H:species=d__Bacteria_p__Firmicutes_A_c__Clostridia_o__Lachnospirales_f__Lachnospiraceae_g__NK4A144_s__NK4A144 sp000701625])1:0.0751175[&&NHX:Sample_counter=:Type_counter=GTDB--2:capture_class_counter=:capture_domain_counter=:capture_family_counter=:capture_genus_counter=:capture_order_counter=:capture_phylum_counter=:capture_species_counter=:evoltype=D:gtdb_class_counter=c__Clostridia--2:gtdb_domain_counter=d__Bacteria--2:gtdb_family_counter=f__Lachnospiraceae--2:gtdb_genus_counter=g__NK4A144--2:gtdb_order_counter=o__Lachnospirales--2:gtdb_phylum_counter=p__Firmicutes_A--2:gtdb_species_counter=s__NK4A144 sp000424365--1||s__NK4A144 sp000701625--1:heptad_counter=MCP-44H--2:lbd_counter=:lca=d__Bacteria:lca_tree=g__NK4A144:name=N721312:ref_name_counter=],(GB_GCA_900168235.1_protein.faa_FUZG01000012.1_102@PF00015_full_PFAM.452.665:0.0751078[&&NHX:Type=GTDB:gtdb_class=c__Clostridia:gtdb_domain=d__Bacteria:gtdb_family=f__Lachnospiraceae:gtdb_genus=g__NK4A144:gtdb_order=o__Lachnospirales:gtdb_phylum=p__Firmicutes_A:gtdb_species=s__NK4A144 sp900168235:heptad=MCP-44H:species=d__Bacteria_p__Firmicutes_A_c__Clostridia_o__Lachnospirales_f__Lachnospiraceae_g__NK4A144_s__NK4A144 sp900168235],((GB_GCA_900114405.1_protein.faa_FOSY01000005.1_16@PF00015_full_PFAM.455.658:0.0593071[&&NHX:Type=GTDB:gtdb_class=c__Clostridia:gtdb_domain=d__Bacteria:gtdb_family=f__Lachnospiraceae:gtdb_genus=g__NK4A144:gtdb_order=o__Lachnospirales:gtdb_phylum=p__Firmicutes_A:gtdb_species=s__NK4A144 sp900114405:heptad=MCP-44H:species=d__Bacteria_p__Firmicutes_A_c__Clostridia_o__Lachnospirales_f__Lachnospiraceae_g__NK4A144_s__NK4A144 sp900114405],RS_GCF_900112085.1_protein.faa_NZ_FOJY01000018.1_47@PF00015_full_PFAM.459.670:0.152208[&&NHX:Type=GTDB:gtdb_class=c__Clostridia:gtdb_domain=d__Bacteria:gtdb_family=f__Lachnospiraceae:gtdb_genus=g__Acetitomaculum:gtdb_order=o__Lachnospirales:gtdb_phylum=p__Firmicutes_A:gtdb_species=s__Acetitomaculum ruminis:heptad=MCP-44H:species=d__Bacteria_p__Firmicutes_A_c__Clostridia_o__Lachnospirales_f__Lachnospiraceae_g__Acetitomaculum_s__Acetitomaculum ruminis])0.048:0.010616[&&NHX:Sample_counter=:Type_counter=GTDB--2:capture_class_counter=:capture_domain_counter=:capture_family_counter=:capture_genus_counter=:capture_order_counter=:capture_phylum_counter=:capture_species_counter=:evoltype=D:gtdb_class_counter=c__Clostridia--2:gtdb_domain_counter=d__Bacteria--2:gtdb_family_counter=f__Lachnospiraceae--2:gtdb_genus_counter=g__Acetitomaculum--1||g__NK4A144--1:gtdb_order_counter=o__Lachnospirales--2:gtdb_phylum_counter=p__Firmicutes_A--2:gtdb_species_counter=s__Acetitomaculum ruminis--1||s__NK4A144 sp900114405--1:heptad_counter=MCP-44H--2:lbd_counter=:lca=d__Bacteria:lca_tree=f__Lachnospiraceae:name=N721316:ref_name_counter=],GB_GCA_000746015.1_protein.faa_JQKK01000005.1_93@PF00015_full_PFAM.457.661:0.0341662[&&NHX:Type=GTDB:gtdb_class=c__Clostridia:gtdb_domain=d__Bacteria:gtdb_family=f__Lachnospiraceae:gtdb_genus=g__NK4A144:gtdb_order=o__Lachnospirales:gtdb_phylum=p__Firmicutes_A:gtdb_species=s__NK4A144 sp000746015:heptad=MCP-44H:species=d__Bacteria_p__Firmicutes_A_c__Clostridia_o__Lachnospirales_f__Lachnospiraceae_g__NK4A144_s__NK4A144 sp000746015])0.899:0.0243497[&&NHX:Sample_counter=:Type_counter=GTDB--3:capture_class_counter=:capture_domain_counter=:capture_family_counter=:capture_genus_counter=:capture_order_counter=:capture_phylum_counter=:capture_species_counter=:evoltype=D:gtdb_class_counter=c__Clostridia--3:gtdb_domain_counter=d__Bacteria--3:gtdb_family_counter=f__Lachnospiraceae--3:gtdb_genus_counter=g__Acetitomaculum--1||g__NK4A144--2:gtdb_order_counter=o__Lachnospirales--3:gtdb_phylum_counter=p__Firmicutes_A--3:gtdb_species_counter=s__Acetitomaculum ruminis--1||s__NK4A144 sp000746015--1||s__NK4A144 sp900114405--1:heptad_counter=MCP-44H--3:lbd_counter=:lca=d__Bacteria:lca_tree=f__Lachnospiraceae:name=N721318:ref_name_counter=])0.831:0.0233509[&&NHX:Sample_counter=:Type_counter=GTDB--4:capture_class_counter=:capture_domain_counter=:capture_family_counter=:capture_genus_counter=:capture_order_counter=:capture_phylum_counter=:capture_species_counter=:evoltype=D:gtdb_class_counter=c__Clostridia--4:gtdb_domain_counter=d__Bacteria--4:gtdb_family_counter=f__Lachnospiraceae--4:gtdb_genus_counter=g__Acetitomaculum--1||g__NK4A144--3:gtdb_order_counter=o__Lachnospirales--4:gtdb_phylum_counter=p__Firmicutes_A--4:gtdb_species_counter=s__Acetitomaculum ruminis--1||s__NK4A144 sp000746015--1||s__NK4A144 sp900114405--1||s__NK4A144 sp900168235--1:heptad_counter=MCP-44H--4:lbd_counter=:lca=d__Bacteria:lca_tree=f__Lachnospiraceae:name=N721319:ref_name_counter=])0.859:0.0208797[&&NHX:Sample_counter=:Type_counter=GTDB--6:capture_class_counter=:capture_domain_counter=:capture_family_counter=:capture_genus_counter=:capture_order_counter=:capture_phylum_counter=:capture_species_counter=:evoltype=D:gtdb_class_counter=c__Clostridia--6:gtdb_domain_counter=d__Bacteria--6:gtdb_family_counter=f__Lachnospiraceae--6:gtdb_genus_counter=g__Acetitomaculum--1||g__NK4A144--5:gtdb_order_counter=o__Lachnospirales--6:gtdb_phylum_counter=p__Firmicutes_A--6:gtdb_species_counter=s__Acetitomaculum ruminis--1||s__NK4A144 sp000424365--1||s__NK4A144 sp000701625--1||s__NK4A144 sp000746015--1||s__NK4A144 sp900114405--1||s__NK4A144 sp900168235--1:heptad_counter=MCP-44H--6:lbd_counter=:lca=d__Bacteria:lca_tree=f__Lachnospiraceae:name=N721320:ref_name_counter=])0.613:0.0163178[&&NHX:Sample_counter=:Type_counter=GTDB--8:capture_class_counter=:capture_domain_counter=:capture_family_counter=:capture_genus_counter=:capture_order_counter=:capture_phylum_counter=:capture_species_counter=:evoltype=D:gtdb_class_counter=c__Clostridia--8:gtdb_domain_counter=d__Bacteria--8:gtdb_family_counter=f__Lachnospiraceae--8:gtdb_genus_counter=g__Acetitomaculum--1||g__NK4A144--7:gtdb_order_counter=o__Lachnospirales--8:gtdb_phylum_counter=p__Firmicutes_A--8:gtdb_species_counter=s__Acetitomaculum ruminis--1||s__NK4A144 sp000424365--1||s__NK4A144 sp000701625--1||s__NK4A144 sp000746015--1||s__NK4A144 sp900114405--1||s__NK4A144 sp900168235--1||s__NK4A144 sp905236275--1||s__NK4A144 sp905236615--1:heptad_counter=MCP-44H--8:lbd_counter=:lca=d__Bacteria:lca_tree=f__Lachnospiraceae:name=N721321:ref_name_counter=],(GB_GCA_900168235.1_protein.faa_FUZG01000001.1_26@PF00015_full_PFAM.478.691:0.109125[&&NHX:Type=GTDB:gtdb_class=c__Clostridia:gtdb_domain=d__Bacteria:gtdb_family=f__Lachnospiraceae:gtdb_genus=g__NK4A144:gtdb_order=o__Lachnospirales:gtdb_phylum=p__Firmicutes_A:gtdb_species=s__NK4A144 sp900168235:heptad=MCP-44H:species=d__Bacteria_p__Firmicutes_A_c__Clostridia_o__Lachnospirales_f__Lachnospiraceae_g__NK4A144_s__NK4A144 sp900168235],(GB_GCA_000424365.1_protein.faa_AUJT01000001.1_60@PF00015_full_PFAM.456.668:0.0212303[&&NHX:Type=GTDB:gtdb_class=c__Clostridia:gtdb_domain=d__Bacteria:gtdb_family=f__Lachnospiraceae:gtdb_genus=g__NK4A144:gtdb_order=o__Lachnospirales:gtdb_phylum=p__Firmicutes_A:gtdb_species=s__NK4A144 sp000424365:heptad=MCP-44H:species=d__Bacteria_p__Firmicutes_A_c__Clostridia_o__Lachnospirales_f__Lachnospiraceae_g__NK4A144_s__NK4A144 sp000424365],GB_GCA_000701625.1_protein.faa_JNJK01000005.1_137@PF00015_full_PFAM.455.668:0.0209124[&&NHX:Type=GTDB:gtdb_class=c__Clostridia:gtdb_domain=d__Bacteria:gtdb_family=f__Lachnospiraceae:gtdb_genus=g__NK4A144:gtdb_order=o__Lachnospirales:gtdb_phylum=p__Firmicutes_A:gtdb_species=s__NK4A144 sp000701625:heptad=MCP-44H:species=d__Bacteria_p__Firmicutes_A_c__Clostridia_o__Lachnospirales_f__Lachnospiraceae_g__NK4A144_s__NK4A144 sp000701625])0.999:0.108824[&&NHX:Sample_counter=:Type_counter=GTDB--2:capture_class_counter=:capture_domain_counter=:capture_family_counter=:capture_genus_counter=:capture_order_counter=:capture_phylum_counter=:capture_species_counter=:evoltype=D:gtdb_class_counter=c__Clostridia--2:gtdb_domain_counter=d__Bacteria--2:gtdb_family_counter=f__Lachnospiraceae--2:gtdb_genus_counter=g__NK4A144--2:gtdb_order_counter=o__Lachnospirales--2:gtdb_phylum_counter=p__Firmicutes_A--2:gtdb_species_counter=s__NK4A144 sp000424365--1||s__NK4A144 sp000701625--1:heptad_counter=MCP-44H--2:lbd_counter=:lca=d__Bacteria:lca_tree=g__NK4A144:name=N721325:ref_name_counter=])0.938:0.0448711[&&NHX:Sample_counter=:Type_counter=GTDB--3:capture_class_counter=:capture_domain_counter=:capture_family_counter=:capture_genus_counter=:capture_order_counter=:capture_phylum_counter=:capture_species_counter=:evoltype=D:gtdb_class_counter=c__Clostridia--3:gtdb_domain_counter=d__Bacteria--3:gtdb_family_counter=f__Lachnospiraceae--3:gtdb_genus_counter=g__NK4A144--3:gtdb_order_counter=o__Lachnospirales--3:gtdb_phylum_counter=p__Firmicutes_A--3:gtdb_species_counter=s__NK4A144 sp000424365--1||s__NK4A144 sp000701625--1||s__NK4A144 sp900168235--1:heptad_counter=MCP-44H--3:lbd_counter=:lca=d__Bacteria:lca_tree=g__NK4A144:name=N721326:ref_name_counter=])0.924:0.0685614[&&NHX:Sample_counter=:Type_counter=GTDB--11:capture_class_counter=:capture_domain_counter=:capture_family_counter=:capture_genus_counter=:capture_order_counter=:capture_phylum_counter=:capture_species_counter=:evoltype=D:gtdb_class_counter=c__Clostridia--11:gtdb_domain_counter=d__Bacteria--11:gtdb_family_counter=f__Lachnospiraceae--11:gtdb_genus_counter=g__Acetitomaculum--1||g__NK4A144--10:gtdb_order_counter=o__Lachnospirales--11:gtdb_phylum_counter=p__Firmicutes_A--11:gtdb_species_counter=s__Acetitomaculum ruminis--1||s__NK4A144 sp000424365--2||s__NK4A144 sp000701625--2||s__NK4A144 sp000746015--1||s__NK4A144 sp900114405--1||s__NK4A144 sp900168235--2||s__NK4A144 sp905236275--1||s__NK4A144 sp905236615--1:heptad_counter=MCP-44H--11:lbd_counter=:lca=d__Bacteria:lca_tree=g__NK4A144:name=N721327:ref_name_counter=])0.992:0.476007[&&NHX:Sample_counter=:Type_counter=GTDB--12:capture_class_counter=:capture_domain_counter=:capture_family_counter=:capture_genus_counter=:capture_order_counter=:capture_phylum_counter=:capture_species_counter=:evoltype=D:gtdb_class_counter=c__Clostridia--12:gtdb_domain_counter=d__Bacteria--12:gtdb_family_counter=f__Lachnospiraceae--12:gtdb_genus_counter=g__Acetitomaculum--1||g__Butyrivibrio--1||g__NK4A144--10:gtdb_order_counter=o__Lachnospirales--12:gtdb_phylum_counter=p__Firmicutes_A--12:gtdb_species_counter=s__Acetitomaculum ruminis--1||s__Butyrivibrio sp000424545--1||s__NK4A144 sp000424365--2||s__NK4A144 sp000701625--2||s__NK4A144 sp000746015--1||s__NK4A144 sp900114405--1||s__NK4A144 sp900168235--2||s__NK4A144 sp905236275--1||s__NK4A144 sp905236615--1:heptad_counter=MCP-44H--12:lbd_counter=:lca=d__Bacteria:lca_tree=f__Lachnospiraceae:name=N721328:ref_name_counter=],(((GB_GCA_017622845.1_protein.faa_JAGAQJ010000029.1_15@PF00015_full_PFAM.203.440:0.0674713[&&NHX:Type=GTDB:gtdb_class=c__Clostridia:gtdb_domain=d__Bacteria:gtdb_family=f__Lachnospiraceae:gtdb_genus=g__COE1:gtdb_order=o__Lachnospirales:gtdb_phylum=p__Firmicutes_A:gtdb_species=s__COE1 sp017622845:heptad=MCP-44H:species=d__Bacteria_p__Firmicutes_A_c__Clostridia_o__Lachnospirales_f__Lachnospiraceae_g__COE1_s__COE1 sp017622845],GB_GCA_017624175.1_protein.faa_JAGANP010000317.1_5@PF00015_full_PFAM.216.426:0.0924156[&&NHX:Type=GTDB:gtdb_class=c__Clostridia:gtdb_domain=d__Bacteria:gtdb_family=f__Lachnospiraceae:gtdb_genus=g__Acetatifactor:gtdb_order=o__Lachnospirales:gtdb_phylum=p__Firmicutes_A:gtdb_species=s__Acetatifactor sp017624175:heptad=MCP-44H:species=d__Bacteria_p__Firmicutes_A_c__Clostridia_o__Lachnospirales_f__Lachnospiraceae_g__Acetatifactor_s__Acetatifactor sp017624175])0.924:0.0467377[&&NHX:Sample_counter=:Type_counter=GTDB--2:capture_class_counter=:capture_domain_counter=:capture_family_counter=:capture_genus_counter=:capture_order_counter=:capture_phylum_counter=:capture_species_counter=:evoltype=D:gtdb_class_counter=c__Clostridia--2:gtdb_domain_counter=d__Bacteria--2:gtdb_family_counter=f__Lachnospiraceae--2:gtdb_genus_counter=g__Acetatifactor--1||g__COE1--1:gtdb_order_counter=o__Lachnospirales--2:gtdb_phylum_counter=p__Firmicutes_A--2:gtdb_species_counter=s__Acetatifactor sp017624175--1||s__COE1 sp017622845--1:heptad_counter=MCP-44H--2:lbd_counter=:lca=d__Bacteria:lca_tree=f__Lachnospiraceae:name=N721331:ref_name_counter=],(GB_GCA_017626325.1_protein.faa_JAGAIZ010000020.1_7@PF00015_full_PFAM.226.436:0.131085[&&NHX:Type=GTDB:gtdb_class=c__Clostridia:gtdb_domain=d__Bacteria:gtdb_family=f__Lachnospiraceae:gtdb_genus=g__UBA3282:gtdb_order=o__Lachnospirales:gtdb_phylum=p__Firmicutes_A:gtdb_species=s__UBA3282 sp017626325:heptad=MCP-44H:species=d__Bacteria_p__Firmicutes_A_c__Clostridia_o__Lachnospirales_f__Lachnospiraceae_g__UBA3282_s__UBA3282 sp017626325],GB_GCA_017621975.1_protein.faa_JAGARW010000095.1_5@PF00015_full_PFAM.223.441:0.151061[&&NHX:Type=GTDB:gtdb_class=c__Clostridia:gtdb_domain=d__Bacteria:gtdb_family=f__Lachnospiraceae:gtdb_genus=g__VSOB01:gtdb_order=o__Lachnospirales:gtdb_phylum=p__Firmicutes_A:gtdb_species=s__VSOB01 sp017621975:heptad=MCP-44H:species=d__Bacteria_p__Firmicutes_A_c__Clostridia_o__Lachnospirales_f__Lachnospiraceae_g__VSOB01_s__VSOB01 sp017621975])0.341:0.0208739[&&NHX:Sample_counter=:Type_counter=GTDB--2:capture_class_counter=:capture_domain_counter=:capture_family_counter=:capture_genus_counter=:capture_order_counter=:capture_phylum_counter=:capture_species_counter=:evoltype=D:gtdb_class_counter=c__Clostridia--2:gtdb_domain_counter=d__Bacteria--2:gtdb_family_counter=f__Lachnospiraceae--2:gtdb_genus_counter=g__UBA3282--1||g__VSOB01--1:gtdb_order_counter=o__Lachnospirales--2:gtdb_phylum_counter=p__Firmicutes_A--2:gtdb_species_counter=s__UBA3282 sp017626325--1||s__VSOB01 sp017621975--1:heptad_counter=MCP-44H--2:lbd_counter=:lca=d__Bacteria:lca_tree=f__Lachnospiraceae:name=N721334:ref_name_counter=])0.961:0.129452[&&NHX:Sample_counter=:Type_counter=GTDB--4:capture_class_counter=:capture_domain_counter=:capture_family_counter=:capture_genus_counter=:capture_order_counter=:capture_phylum_counter=:capture_species_counter=:evoltype=D:gtdb_class_counter=c__Clostridia--4:gtdb_domain_counter=d__Bacteria--4:gtdb_family_counter=f__Lachnospiraceae--4:gtdb_genus_counter=g__Acetatifactor--1||g__COE1--1||g__UBA3282--1||g__VSOB01--1:gtdb_order_counter=o__Lachnospirales--4:gtdb_phylum_counter=p__Firmicutes_A--4:gtdb_species_counter=s__Acetatifactor sp017624175--1||s__COE1 sp017622845--1||s__UBA3282 sp017626325--1||s__VSOB01 sp017621975--1:heptad_counter=MCP-44H--4:lbd_counter=:lca=d__Bacteria:lca_tree=f__Lachnospiraceae:name=N721335:ref_name_counter=],(GB_GCA_900542015.1_protein.faa_UQLY01000011.1_73@PF00015_full_PFAM.143.259:0.161384[&&NHX:Type=GTDB:gtdb_class=c__Clostridia:gtdb_domain=d__Bacteria:gtdb_family=f__Lachnospiraceae:gtdb_genus=g__UBA2882:gtdb_order=o__Lachnospirales:gtdb_phylum=p__Firmicutes_A:gtdb_species=s__UBA2882 sp900542015:heptad=MCP-44H:species=d__Bacteria_p__Firmicutes_A_c__Clostridia_o__Lachnospirales_f__Lachnospiraceae_g__UBA2882_s__UBA2882 sp900542015],GB_GCA_017390525.1_protein.faa_JAFPBJ010000085.1_3@PF00015_full_PFAM.211.429:0.24632[&&NHX:Type=GTDB:gtdb_class=c__Clostridia:gtdb_domain=d__Bacteria:gtdb_family=f__Lachnospiraceae:gtdb_genus=g__RGIG989:gtdb_order=o__Lachnospirales:gtdb_phylum=p__Firmicutes_A:gtdb_species=s__RGIG989 sp017390525:heptad=MCP-44H:species=d__Bacteria_p__Firmicutes_A_c__Clostridia_o__Lachnospirales_f__Lachnospiraceae_g__RGIG989_s__RGIG989 sp017390525])0.1:0.0561603[&&NHX:Sample_counter=:Type_counter=GTDB--2:capture_class_counter=:capture_domain_counter=:capture_family_counter=:capture_genus_counter=:capture_order_counter=:capture_phylum_counter=:capture_species_counter=:evoltype=D:gtdb_class_counter=c__Clostridia--2:gtdb_domain_counter=d__Bacteria--2:gtdb_family_counter=f__Lachnospiraceae--2:gtdb_genus_counter=g__RGIG989--1||g__UBA2882--1:gtdb_order_counter=o__Lachnospirales--2:gtdb_phylum_counter=p__Firmicutes_A--2:gtdb_species_counter=s__RGIG989 sp017390525--1||s__UBA2882 sp900542015--1:heptad_counter=MCP-44H--2:lbd_counter=:lca=d__Bacteria:lca_tree=f__Lachnospiraceae:name=N721338:ref_name_counter=])0.927:0.242621[&&NHX:Sample_counter=:Type_counter=GTDB--6:capture_class_counter=:capture_domain_counter=:capture_family_counter=:capture_genus_counter=:capture_order_counter=:capture_phylum_counter=:capture_species_counter=:evoltype=D:gtdb_class_counter=c__Clostridia--6:gtdb_domain_counter=d__Bacteria--6:gtdb_family_counter=f__Lachnospiraceae--6:gtdb_genus_counter=g__Acetatifactor--1||g__COE1--1||g__RGIG989--1||g__UBA2882--1||g__UBA3282--1||g__VSOB01--1:gtdb_order_counter=o__Lachnospirales--6:gtdb_phylum_counter=p__Firmicutes_A--6:gtdb_species_counter=s__Acetatifactor sp017624175--1||s__COE1 sp017622845--1||s__RGIG989 sp017390525--1||s__UBA2882 sp900542015--1||s__UBA3282 sp017626325--1||s__VSOB01 sp017621975--1:heptad_counter=MCP-44H--6:lbd_counter=:lca=d__Bacteria:lca_tree=f__Lachnospiraceae:name=N721339:ref_name_counter=])0.999:0.593189[&&NHX:Sample_counter=:Type_counter=GTDB--18:capture_class_counter=:capture_domain_counter=:capture_family_counter=:capture_genus_counter=:capture_order_counter=:capture_phylum_counter=:capture_species_counter=:evoltype=D:gtdb_class_counter=c__Clostridia--18:gtdb_domain_counter=d__Bacteria--18:gtdb_family_counter=f__Lachnospiraceae--18:gtdb_genus_counter=g__Acetatifactor--1||g__Acetitomaculum--1||g__Butyrivibrio--1||g__COE1--1||g__NK4A144--10||g__RGIG989--1||g__UBA2882--1||g__UBA3282--1||g__VSOB01--1:gtdb_order_counter=o__Lachnospirales--18:gtdb_phylum_counter=p__Firmicutes_A--18:gtdb_species_counter=s__Acetatifactor sp017624175--1||s__Acetitomaculum ruminis--1||s__Butyrivibrio sp000424545--1||s__COE1 sp017622845--1||s__NK4A144 sp000424365--2||s__NK4A144 sp000701625--2||s__NK4A144 sp000746015--1||s__NK4A144 sp900114405--1||s__NK4A144 sp900168235--2||s__NK4A144 sp905236275--1||s__NK4A144 sp905236615--1||s__RGIG989 sp017390525--1||s__UBA2882 sp900542015--1||s__UBA3282 sp017626325--1||s__VSOB01 sp017621975--1:heptad_counter=MCP-44H--18:lbd_counter=:lca=d__Bacteria:lca_tree=f__Lachnospiraceae:name=N721340:ref_name_counter=])0:5e-09[&&NHX:Sample_counter=rhiztom2--2||rhiztom3--3:Type_counter=GTDB--18||capture--5:capture_class_counter=c__Alphaproteobacteria--2||c__Desulfovibrionia--1||c__Gammaproteobacteria--2:capture_domain_counter=d__Bacteria--5:capture_family_counter=f__Beijerinckiaceae--1||f__Chromatiaceae--1||f__Desulfovibrionaceae--1||f__Dongiaceae--1||f__Rhodocyclaceae--1:capture_genus_counter=g__Allochromatium--1||g__Azonexus--1||g__Dongia--1||g__Methylobacterium--1||g__Solidesulfovibrio--1:capture_order_counter=o__Burkholderiales--1||o__Chromatiales--1||o__Desulfovibrionales--1||o__Dongiales--1||o__Rhizobiales--1:capture_phylum_counter=p__Desulfobacterota_I--1||p__Proteobacteria--4:capture_species_counter=s__Allochromatium vinosum--1||s__Azonexus sp008933675--1||s__Dongia sp000620685--1||s__Methylobacterium tarhaniae--1||s__Solidesulfovibrio magneticus_A--1:gtdb_class_counter=c__Clostridia--18:gtdb_domain_counter=d__Bacteria--18:gtdb_family_counter=f__Lachnospiraceae--18:gtdb_genus_counter=g__Acetatifactor--1||g__Acetitomaculum--1||g__Butyrivibrio--1||g__COE1--1||g__NK4A144--10||g__RGIG989--1||g__UBA2882--1||g__UBA3282--1||g__VSOB01--1:gtdb_order_counter=o__Lachnospirales--18:gtdb_phylum_counter=p__Firmicutes_A--18:gtdb_species_counter=s__Acetatifactor sp017624175--1||s__Acetitomaculum ruminis--1||s__Butyrivibrio sp000424545--1||s__COE1 sp017622845--1||s__NK4A144 sp000424365--2||s__NK4A144 sp000701625--2||s__NK4A144 sp000746015--1||s__NK4A144 sp900114405--1||s__NK4A144 sp900168235--2||s__NK4A144 sp905236275--1||s__NK4A144 sp905236615--1||s__RGIG989 sp017390525--1||s__UBA2882 sp900542015--1||s__UBA3282 sp017626325--1||s__VSOB01 sp017621975--1:heptad_counter=MCP-38H--5||MCP-44H--18:lbd_counter=:lca_tree=f__Lachnospiraceae:name=N721341:ref_name_counter=],9a075fe5-c0a0-4f0f-b66f-643b735cc1dc_6@MCPsignal.106.159:5e-09[&&NHX:Sample=rhiztom3:Type=capture:capture_class=c__Gammaproteobacteria:capture_domain=d__Bacteria:capture_family=f__Rhodocyclaceae:capture_genus=g__Desulfobacillus:capture_order=o__Burkholderiales:capture_phylum=p__Proteobacteria:capture_species=s__Desulfobacillus sp003105015:heptad=MCP-38H])0:5e-09[&&NHX:Sample_counter=rhiztom2--2||rhiztom3--4:Type_counter=GTDB--18||capture--6:capture_class_counter=c__Alphaproteobacteria--2||c__Desulfovibrionia--1||c__Gammaproteobacteria--3:capture_domain_counter=d__Bacteria--6:capture_family_counter=f__Beijerinckiaceae--1||f__Chromatiaceae--1||f__Desulfovibrionaceae--1||f__Dongiaceae--1||f__Rhodocyclaceae--2:capture_genus_counter=g__Allochromatium--1||g__Azonexus--1||g__Desulfobacillus--1||g__Dongia--1||g__Methylobacterium--1||g__Solidesulfovibrio--1:capture_order_counter=o__Burkholderiales--2||o__Chromatiales--1||o__Desulfovibrionales--1||o__Dongiales--1||o__Rhizobiales--1:capture_phylum_counter=p__Desulfobacterota_I--1||p__Proteobacteria--5:capture_species_counter=s__Allochromatium vinosum--1||s__Azonexus sp008933675--1||s__Desulfobacillus sp003105015--1||s__Dongia sp000620685--1||s__Methylobacterium tarhaniae--1||s__Solidesulfovibrio magneticus_A--1:gtdb_class_counter=c__Clostridia--18:gtdb_domain_counter=d__Bacteria--18:gtdb_family_counter=f__Lachnospiraceae--18:gtdb_genus_counter=g__Acetatifactor--1||g__Acetitomaculum--1||g__Butyrivibrio--1||g__COE1--1||g__NK4A144--10||g__RGIG989--1||g__UBA2882--1||g__UBA3282--1||g__VSOB01--1:gtdb_order_counter=o__Lachnospirales--18:gtdb_phylum_counter=p__Firmicutes_A--18:gtdb_species_counter=s__Acetatifactor sp017624175--1||s__Acetitomaculum ruminis--1||s__Butyrivibrio sp000424545--1||s__COE1 sp017622845--1||s__NK4A144 sp000424365--2||s__NK4A144 sp000701625--2||s__NK4A144 sp000746015--1||s__NK4A144 sp900114405--1||s__NK4A144 sp900168235--2||s__NK4A144 sp905236275--1||s__NK4A144 sp905236615--1||s__RGIG989 sp017390525--1||s__UBA2882 sp900542015--1||s__UBA3282 sp017626325--1||s__VSOB01 sp017621975--1:heptad_counter=MCP-38H--6||MCP-44H--18:lbd_counter=:lca_tree=f__Lachnospiraceae:name=N721343:ref_name_counter=])0.703:0.0292108[&&NHX:Sample_counter=rhiztom2--4||rhiztom3--6:Type_counter=GTDB--18||capture--10:besthit_avg=85.4:besthit_max=87.5:besthit_min=83.3:besthit_std=2.9698484809835013:besthit_sum=170.8:bitscore_avg=60.45:bitscore_max=63.5:bitscore_min=57.4:bitscore_std=4.313351365237941:bitscore_sum=120.9:capture_class_counter=c__Alphaproteobacteria--5||c__Desulfovibrionia--1||c__Gammaproteobacteria--4:capture_domain_counter=d__Bacteria--10:capture_family_counter=f__Beijerinckiaceae--1||f__Chromatiaceae--1||f__Desulfovibrionaceae--1||f__Dongiaceae--1||f__Pseudomonadaceae--1||f__Rhizobiaceae--1||f__Rhodocyclaceae--2||f__Sphingomonadaceae--1||f__Xanthobacteraceae--1:capture_genus_counter=g__Allochromatium--1||g__Azonexus--1||g__BOG-931--1||g__Desulfobacillus--1||g__Dongia--1||g__Ensifer--1||g__Methylobacterium--1||g__Pseudomonas_E--1||g__Solidesulfovibrio--1||g__Sphingomonas_N--1:capture_order_counter=o__Burkholderiales--2||o__Chromatiales--1||o__Desulfovibrionales--1||o__Dongiales--1||o__Pseudomonadales--1||o__Rhizobiales--3||o__Sphingomonadales--1:capture_phylum_counter=p__Desulfobacterota_I--1||p__Proteobacteria--9:capture_species_counter=s__Allochromatium vinosum--1||s__Azonexus sp008933675--1||s__BOG-931 sp003164375--1||s__Desulfobacillus sp003105015--1||s__Dongia sp000620685--1||s__Ensifer sp000799055--1||s__Methylobacterium tarhaniae--1||s__Pseudomonas_E fuscovaginae_A--1||s__Solidesulfovibrio magneticus_A--1||s__Sphingomonas_N sp000333335--1:evalue_avg=3.45215e-13:evalue_max=6.87e-13:evalue_min=3.43e-15:evalue_std=4.833569824156883e-13:evalue_sum=6.9043e-13:gapopen_avg=0.5:gapopen_max=1.0:gapopen_min=0.0:gapopen_std=0.7071067811865476:gapopen_sum=1.0:gtdb_class_counter=c__Clostridia--18:gtdb_domain_counter=d__Bacteria--18:gtdb_family_counter=f__Lachnospiraceae--18:gtdb_genus_counter=g__Acetatifactor--1||g__Acetitomaculum--1||g__Butyrivibrio--1||g__COE1--1||g__NK4A144--10||g__RGIG989--1||g__UBA2882--1||g__UBA3282--1||g__VSOB01--1:gtdb_order_counter=o__Lachnospirales--18:gtdb_phylum_counter=p__Firmicutes_A--18:gtdb_species_counter=s__Acetatifactor sp017624175--1||s__Acetitomaculum ruminis--1||s__Butyrivibrio sp000424545--1||s__COE1 sp017622845--1||s__NK4A144 sp000424365--2||s__NK4A144 sp000701625--2||s__NK4A144 sp000746015--1||s__NK4A144 sp900114405--1||s__NK4A144 sp900168235--2||s__NK4A144 sp905236275--1||s__NK4A144 sp905236615--1||s__RGIG989 sp017390525--1||s__UBA2882 sp900542015--1||s__UBA3282 sp017626325--1||s__VSOB01 sp017621975--1:heptad_counter=MCP-38H--10||MCP-44H--18:lbd_counter=:lca_tree=f__Lachnospiraceae:length_avg=41.0:length_max=42.0:length_min=40.0:length_std=1.4142135623730951:length_sum=82.0:mismatch_avg=5.5:mismatch_max=6.0:mismatch_min=5.0:mismatch_std=0.7071067811865476:mismatch_sum=11.0:name=N721344:qcovhsp_avg=97.6:qcovhsp_max=100.0:qcovhsp_min=95.2:qcovhsp_std=3.394112549695426:qcovhsp_sum=195.2:qend_avg=41.5:qend_max=42.0:qend_min=41.0:qend_std=0.7071067811865476:qend_sum=83.0:qstart_avg=2.0:qstart_max=3.0:qstart_min=1.0:qstart_std=1.4142135623730951:qstart_sum=4.0:ref_name_counter=GB_GCA_001464835.1_protein.faa_LNDS01000039.1_65@PF00015_full_PFAM.263.331--1||RS_GCF_900215205.1_protein.faa_NZ_OBDY01000027.1_142@PF00015_full_PFAM.333.412--1:scovhsp_avg=56.2:scovhsp_max=61.8:scovhsp_min=50.6:scovhsp_std=7.919595949289329:scovhsp_sum=112.4:send_avg=70.5:send_max=73.0:send_min=68.0:send_std=3.5355339059327378:send_sum=141.0:sstart_avg=30.5:sstart_max=34.0:sstart_min=27.0:sstart_std=4.949747468305833:sstart_sum=61.0])0.869:0.110608[&&NHX:Sample_counter=rhiztom1--3||rhiztom2--4||rhiztom3--11:Type_counter=GTDB--19||capture--18:besthit_avg=83.06666666666666:besthit_max=87.5:besthit_min=78.4:besthit_std=4.554484969053395:besthit_sum=249.2:bitscore_avg=63.800000000000004:bitscore_max=70.5:bitscore_min=57.4:bitscore_std=6.555150646628955:bitscore_sum=191.4:capture_class_counter=c__Alphaproteobacteria--11||c__Desulfovibrionia--1||c__Gammaproteobacteria--5||c__Methylomirabilia--1:capture_domain_counter=d__Bacteria--18:capture_family_counter=f__Beijerinckiaceae--4||f__CACIAM-22H2--1||f__Chromatiaceae--1||f__Desulfovibrionaceae--1||f__Dongiaceae--1||f__JACPAU01--1||f__Pseudomonadaceae--1||f__Rhizobiaceae--1||f__Rhodocyclaceae--3||f__Sphingomonadaceae--1||f__Xanthobacteraceae--3:capture_genus_counter=g__Allochromatium--1||g__Azonexus--1||g__BOG-931--1||g__Bosea--1||g__Bradyrhizobium--2||g__Desulfobacillus--2||g__Dongia--1||g__Ensifer--1||g__JACPAU01--1||g__Methylobacterium--2||g__Microvirga--1||g__Pseudomonas_E--1||g__Solidesulfovibrio--1||g__Sphingomonas_N--1||g__VGEI01--1:capture_order_counter=o__Burkholderiales--3||o__CACIAM-22H2--1||o__Chromatiales--1||o__Desulfovibrionales--1||o__Dongiales--1||o__Methylomirabilales--1||o__Pseudomonadales--1||o__Rhizobiales--8||o__Sphingomonadales--1:capture_phylum_counter=p__Desulfobacterota_I--1||p__Methylomirabilota--1||p__Proteobacteria--16:capture_species_counter=s__Allochromatium vinosum--1||s__Azonexus sp008933675--1||s__BOG-931 sp003164375--1||s__Bosea psychrotolerans--1||s__Bradyrhizobium sp000239795--1||s__Bradyrhizobium sp000426245--1||s__Desulfobacillus sp003105015--2||s__Dongia sp000620685--1||s__Ensifer sp000799055--1||s__JACPAU01 sp016180705--1||s__Methylobacterium tarhaniae--2||s__Microvirga sp018069605--1||s__Pseudomonas_E fuscovaginae_A--1||s__Solidesulfovibrio magneticus_A--1||s__Sphingomonas_N sp000333335--1||s__VGEI01 sp016869415--1:evalue_avg=2.3014616e-13:evalue_max=6.87e-13:evalue_min=8.48e-18:evalue_std=3.9565072986390005e-13:evalue_sum=6.9043848e-13:gapopen_avg=0.3333333333333333:gapopen_max=1.0:gapopen_min=0.0:gapopen_std=0.5773502691896258:gapopen_sum=1.0:gtdb_class_counter=c__Clostridia--19:gtdb_domain_counter=d__Bacteria--19:gtdb_family_counter=f__Lachnospiraceae--18||f__Mahellaceae--1:gtdb_genus_counter=g__Acetatifactor--1||g__Acetitomaculum--1||g__Butyrivibrio--1||g__COE1--1||g__Mahella--1||g__NK4A144--10||g__RGIG989--1||g__UBA2882--1||g__UBA3282--1||g__VSOB01--1:gtdb_order_counter=o__Lachnospirales--18||o__Mahellales--1:gtdb_phylum_counter=p__Firmicutes_A--19:gtdb_species_counter=s__Acetatifactor sp017624175--1||s__Acetitomaculum ruminis--1||s__Butyrivibrio sp000424545--1||s__COE1 sp017622845--1||s__Mahella australiensis--1||s__NK4A144 sp000424365--2||s__NK4A144 sp000701625--2||s__NK4A144 sp000746015--1||s__NK4A144 sp900114405--1||s__NK4A144 sp900168235--2||s__NK4A144 sp905236275--1||s__NK4A144 sp905236615--1||s__RGIG989 sp017390525--1||s__UBA2882 sp900542015--1||s__UBA3282 sp017626325--1||s__VSOB01 sp017621975--1:heptad_counter=MCP-38H--18||MCP-44H--19:lbd_counter=:lca_tree=f__Lachnospiraceae:length_avg=44.333333333333336:length_max=51.0:length_min=40.0:length_std=5.8594652770823155:length_sum=133.0:mismatch_avg=7.333333333333333:mismatch_max=11.0:mismatch_min=5.0:mismatch_std=3.214550253664318:mismatch_sum=22.0:name=N721345:qcovhsp_avg=98.39999999999999:qcovhsp_max=100.0:qcovhsp_min=95.2:qcovhsp_std=2.771281292110202:qcovhsp_sum=295.2:qend_avg=44.666666666666664:qend_max=51.0:qend_min=41.0:qend_std=5.507570547286102:qend_sum=134.0:qstart_avg=1.6666666666666667:qstart_max=3.0:qstart_min=1.0:qstart_std=1.1547005383792517:qstart_sum=5.0:ref_name_counter=GB_GCA_001464835.1_protein.faa_LNDS01000039.1_65@PF00015_full_PFAM.263.331--1||RS_GCF_004114935.1_protein.faa_NZ_CP022221.1_6337@PF00015_full_PFAM.245.321--1||RS_GCF_900215205.1_protein.faa_NZ_OBDY01000027.1_142@PF00015_full_PFAM.333.412--1:scovhsp_avg=59.83333333333332:scovhsp_max=67.1:scovhsp_min=50.6:scovhsp_std=8.423973725821638:scovhsp_sum=179.49999999999997:send_avg=68.33333333333333:send_max=73.0:send_min=64.0:send_std=4.509249752822894:send_sum=205.0:sstart_avg=25.0:sstart_max=34.0:sstart_min=14.0:sstart_std=10.14889156509222:sstart_sum=75.0])0.793:0.0571249[&&NHX:Sample_counter=rhizpot3--1||rhiztom1--3||rhiztom2--6||rhiztom3--11:Type_counter=GTDB--20||capture--21:besthit_avg=83.06666666666666:besthit_max=87.5:besthit_min=78.4:besthit_std=4.554484969053395:besthit_sum=249.2:bitscore_avg=63.800000000000004:bitscore_max=70.5:bitscore_min=57.4:bitscore_std=6.555150646628955:bitscore_sum=191.4:capture_class_counter=c__Alphaproteobacteria--14||c__Desulfovibrionia--1||c__Gammaproteobacteria--5||c__Methylomirabilia--1:capture_domain_counter=d__Bacteria--21:capture_family_counter=f__Beijerinckiaceae--6||f__CACIAM-22H2--1||f__Chromatiaceae--1||f__Desulfovibrionaceae--1||f__Dongiaceae--1||f__JACPAU01--1||f__Pseudomonadaceae--1||f__Rhizobiaceae--1||f__Rhodocyclaceae--3||f__Sphingomonadaceae--1||f__Xanthobacteraceae--4:capture_genus_counter=g__Allochromatium--1||g__Azonexus--1||g__BOG-931--1||g__Bosea--2||g__Bradyrhizobium--2||g__Desulfobacillus--2||g__Dongia--1||g__Ensifer--1||g__JACPAU01--1||g__Methylobacterium--3||g__Microvirga--1||g__Pseudolabrys--1||g__Pseudomonas_E--1||g__Solidesulfovibrio--1||g__Sphingomonas_N--1||g__VGEI01--1:capture_order_counter=o__Burkholderiales--3||o__CACIAM-22H2--1||o__Chromatiales--1||o__Desulfovibrionales--1||o__Dongiales--1||o__Methylomirabilales--1||o__Pseudomonadales--1||o__Rhizobiales--11||o__Sphingomonadales--1:capture_phylum_counter=p__Desulfobacterota_I--1||p__Methylomirabilota--1||p__Proteobacteria--19:capture_species_counter=s__Allochromatium vinosum--1||s__Azonexus sp008933675--1||s__BOG-931 sp003164375--1||s__Bosea psychrotolerans--1||s__Bosea sp900466745--1||s__Bradyrhizobium sp000239795--1||s__Bradyrhizobium sp000426245--1||s__Desulfobacillus sp003105015--2||s__Dongia sp000620685--1||s__Ensifer sp000799055--1||s__JACPAU01 sp016180705--1||s__Methylobacterium sp900112625--1||s__Methylobacterium tarhaniae--2||s__Microvirga sp018069605--1||s__Pseudolabrys sp001426945--1||s__Pseudomonas_E fuscovaginae_A--1||s__Solidesulfovibrio magneticus_A--1||s__Sphingomonas_N sp000333335--1||s__VGEI01 sp016869415--1:evalue_avg=2.3014616e-13:evalue_max=6.87e-13:evalue_min=8.48e-18:evalue_std=3.9565072986390005e-13:evalue_sum=6.9043848e-13:gapopen_avg=0.3333333333333333:gapopen_max=1.0:gapopen_min=0.0:gapopen_std=0.5773502691896258:gapopen_sum=1.0:gtdb_class_counter=c__Clostridia--19||c__Gammaproteobacteria--1:gtdb_domain_counter=d__Bacteria--20:gtdb_family_counter=f__Lachnospiraceae--18||f__Mahellaceae--1||f__Oleiphilaceae--1:gtdb_genus_counter=g__Acetatifactor--1||g__Acetitomaculum--1||g__Butyrivibrio--1||g__COE1--1||g__Mahella--1||g__Marinobacter--1||g__NK4A144--10||g__RGIG989--1||g__UBA2882--1||g__UBA3282--1||g__VSOB01--1:gtdb_order_counter=o__Lachnospirales--18||o__Mahellales--1||o__Pseudomonadales--1:gtdb_phylum_counter=p__Firmicutes_A--19||p__Proteobacteria--1:gtdb_species_counter=s__Acetatifactor sp017624175--1||s__Acetitomaculum ruminis--1||s__Butyrivibrio sp000424545--1||s__COE1 sp017622845--1||s__Mahella australiensis--1||s__Marinobacter sp001650915--1||s__NK4A144 sp000424365--2||s__NK4A144 sp000701625--2||s__NK4A144 sp000746015--1||s__NK4A144 sp900114405--1||s__NK4A144 sp900168235--2||s__NK4A144 sp905236275--1||s__NK4A144 sp905236615--1||s__RGIG989 sp017390525--1||s__UBA2882 sp900542015--1||s__UBA3282 sp017626325--1||s__VSOB01 sp017621975--1:heptad_counter=MCP-24H--1||MCP-38H--21||MCP-44H--19:lbd_counter=:lca_tree=f__Lachnospiraceae:length_avg=44.333333333333336:length_max=51.0:length_min=40.0:length_std=5.8594652770823155:length_sum=133.0:mismatch_avg=7.333333333333333:mismatch_max=11.0:mismatch_min=5.0:mismatch_std=3.214550253664318:mismatch_sum=22.0:name=N721346:qcovhsp_avg=98.39999999999999:qcovhsp_max=100.0:qcovhsp_min=95.2:qcovhsp_std=2.771281292110202:qcovhsp_sum=295.2:qend_avg=44.666666666666664:qend_max=51.0:qend_min=41.0:qend_std=5.507570547286102:qend_sum=134.0:qstart_avg=1.6666666666666667:qstart_max=3.0:qstart_min=1.0:qstart_std=1.1547005383792517:qstart_sum=5.0:ref_name_counter=GB_GCA_001464835.1_protein.faa_LNDS01000039.1_65@PF00015_full_PFAM.263.331--1||RS_GCF_004114935.1_protein.faa_NZ_CP022221.1_6337@PF00015_full_PFAM.245.321--1||RS_GCF_900215205.1_protein.faa_NZ_OBDY01000027.1_142@PF00015_full_PFAM.333.412--1:scovhsp_avg=59.83333333333332:scovhsp_max=67.1:scovhsp_min=50.6:scovhsp_std=8.423973725821638:scovhsp_sum=179.49999999999997:send_avg=68.33333333333333:send_max=73.0:send_min=64.0:send_std=4.509249752822894:send_sum=205.0:sstart_avg=25.0:sstart_max=34.0:sstart_min=14.0:sstart_std=10.14889156509222:sstart_sum=75.0],54955673-ec16-4fea-961f-51958f48b83a_5@MCPsignal.57.130:0.162592[&&NHX:Sample=rhiztom1:Type=capture:capture_class=c__Alphaproteobacteria:capture_domain=d__Bacteria:capture_family=f__Dongiaceae:capture_genus=g__SYSU-D60009:capture_order=o__Dongiales:capture_phylum=p__Proteobacteria:capture_species=s__SYSU-D60009 sp016794075:heptad=MCP-38H])0.742:0.0697381[&&NHX:Sample_counter=rhizpot3--1||rhiztom1--4||rhiztom2--6||rhiztom3--11:Type_counter=GTDB--20||capture--22:besthit_avg=83.06666666666666:besthit_max=87.5:besthit_min=78.4:besthit_std=4.554484969053395:besthit_sum=249.2:bitscore_avg=63.800000000000004:bitscore_max=70.5:bitscore_min=57.4:bitscore_std=6.555150646628955:bitscore_sum=191.4:capture_class_counter=c__Alphaproteobacteria--15||c__Desulfovibrionia--1||c__Gammaproteobacteria--5||c__Methylomirabilia--1:capture_domain_counter=d__Bacteria--22:capture_family_counter=f__Beijerinckiaceae--6||f__CACIAM-22H2--1||f__Chromatiaceae--1||f__Desulfovibrionaceae--1||f__Dongiaceae--2||f__JACPAU01--1||f__Pseudomonadaceae--1||f__Rhizobiaceae--1||f__Rhodocyclaceae--3||f__Sphingomonadaceae--1||f__Xanthobacteraceae--4:capture_genus_counter=g__Allochromatium--1||g__Azonexus--1||g__BOG-931--1||g__Bosea--2||g__Bradyrhizobium--2||g__Desulfobacillus--2||g__Dongia--1||g__Ensifer--1||g__JACPAU01--1||g__Methylobacterium--3||g__Microvirga--1||g__Pseudolabrys--1||g__Pseudomonas_E--1||g__SYSU-D60009--1||g__Solidesulfovibrio--1||g__Sphingomonas_N--1||g__VGEI01--1:capture_order_counter=o__Burkholderiales--3||o__CACIAM-22H2--1||o__Chromatiales--1||o__Desulfovibrionales--1||o__Dongiales--2||o__Methylomirabilales--1||o__Pseudomonadales--1||o__Rhizobiales--11||o__Sphingomonadales--1:capture_phylum_counter=p__Desulfobacterota_I--1||p__Methylomirabilota--1||p__Proteobacteria--20:capture_species_counter=s__Allochromatium vinosum--1||s__Azonexus sp008933675--1||s__BOG-931 sp003164375--1||s__Bosea psychrotolerans--1||s__Bosea sp900466745--1||s__Bradyrhizobium sp000239795--1||s__Bradyrhizobium sp000426245--1||s__Desulfobacillus sp003105015--2||s__Dongia sp000620685--1||s__Ensifer sp000799055--1||s__JACPAU01 sp016180705--1||s__Methylobacterium sp900112625--1||s__Methylobacterium tarhaniae--2||s__Microvirga sp018069605--1||s__Pseudolabrys sp001426945--1||s__Pseudomonas_E fuscovaginae_A--1||s__SYSU-D60009 sp016794075--1||s__Solidesulfovibrio magneticus_A--1||s__Sphingomonas_N sp000333335--1||s__VGEI01 sp016869415--1:evalue_avg=2.3014616e-13:evalue_max=6.87e-13:evalue_min=8.48e-18:evalue_std=3.9565072986390005e-13:evalue_sum=6.9043848e-13:gapopen_avg=0.3333333333333333:gapopen_max=1.0:gapopen_min=0.0:gapopen_std=0.5773502691896258:gapopen_sum=1.0:gtdb_class_counter=c__Clostridia--19||c__Gammaproteobacteria--1:gtdb_domain_counter=d__Bacteria--20:gtdb_family_counter=f__Lachnospiraceae--18||f__Mahellaceae--1||f__Oleiphilaceae--1:gtdb_genus_counter=g__Acetatifactor--1||g__Acetitomaculum--1||g__Butyrivibrio--1||g__COE1--1||g__Mahella--1||g__Marinobacter--1||g__NK4A144--10||g__RGIG989--1||g__UBA2882--1||g__UBA3282--1||g__VSOB01--1:gtdb_order_counter=o__Lachnospirales--18||o__Mahellales--1||o__Pseudomonadales--1:gtdb_phylum_counter=p__Firmicutes_A--19||p__Proteobacteria--1:gtdb_species_counter=s__Acetatifactor sp017624175--1||s__Acetitomaculum ruminis--1||s__Butyrivibrio sp000424545--1||s__COE1 sp017622845--1||s__Mahella australiensis--1||s__Marinobacter sp001650915--1||s__NK4A144 sp000424365--2||s__NK4A144 sp000701625--2||s__NK4A144 sp000746015--1||s__NK4A144 sp900114405--1||s__NK4A144 sp900168235--2||s__NK4A144 sp905236275--1||s__NK4A144 sp905236615--1||s__RGIG989 sp017390525--1||s__UBA2882 sp900542015--1||s__UBA3282 sp017626325--1||s__VSOB01 sp017621975--1:heptad_counter=MCP-24H--1||MCP-38H--22||MCP-44H--19:lbd_counter=:lca_tree=f__Lachnospiraceae:length_avg=44.333333333333336:length_max=51.0:length_min=40.0:length_std=5.8594652770823155:length_sum=133.0:mismatch_avg=7.333333333333333:mismatch_max=11.0:mismatch_min=5.0:mismatch_std=3.214550253664318:mismatch_sum=22.0:name=N721348:qcovhsp_avg=98.39999999999999:qcovhsp_max=100.0:qcovhsp_min=95.2:qcovhsp_std=2.771281292110202:qcovhsp_sum=295.2:qend_avg=44.666666666666664:qend_max=51.0:qend_min=41.0:qend_std=5.507570547286102:qend_sum=134.0:qstart_avg=1.6666666666666667:qstart_max=3.0:qstart_min=1.0:qstart_std=1.1547005383792517:qstart_sum=5.0:ref_name_counter=GB_GCA_001464835.1_protein.faa_LNDS01000039.1_65@PF00015_full_PFAM.263.331--1||RS_GCF_004114935.1_protein.faa_NZ_CP022221.1_6337@PF00015_full_PFAM.245.321--1||RS_GCF_900215205.1_protein.faa_NZ_OBDY01000027.1_142@PF00015_full_PFAM.333.412--1:scovhsp_avg=59.83333333333332:scovhsp_max=67.1:scovhsp_min=50.6:scovhsp_std=8.423973725821638:scovhsp_sum=179.49999999999997:send_avg=68.33333333333333:send_max=73.0:send_min=64.0:send_std=4.509249752822894:send_sum=205.0:sstart_avg=25.0:sstart_max=34.0:sstart_min=14.0:sstart_std=10.14889156509222:sstart_sum=75.0])0.862:0.0818238[&&NHX:Sample_counter=rhizpot3--1||rhiztom1--4||rhiztom2--7||rhiztom3--13:Type_counter=GTDB--20||capture--25:besthit_avg=83.06666666666666:besthit_max=87.5:besthit_min=78.4:besthit_std=4.554484969053395:besthit_sum=249.2:bitscore_avg=63.800000000000004:bitscore_max=70.5:bitscore_min=57.4:bitscore_std=6.555150646628955:bitscore_sum=191.4:capture_class_counter=c__Alphaproteobacteria--16||c__Desulfovibrionia--2||c__Gammaproteobacteria--5||c__Methylomirabilia--1||c__Myxococcia--1:capture_domain_counter=d__Bacteria--25:capture_family_counter=f__Beijerinckiaceae--6||f__CACIAM-22H2--1||f__Chromatiaceae--1||f__Desulfovibrionaceae--2||f__Dongiaceae--2||f__JACPAU01--1||f__Myxococcaceae--1||f__Pseudomonadaceae--1||f__Rhizobiaceae--1||f__Rhodocyclaceae--3||f__Sphingomonadaceae--1||f__Xanthobacteraceae--5:capture_genus_counter=g__Allochromatium--1||g__Azonexus--1||g__BOG-931--1||g__Blastochloris--1||g__Bosea--2||g__Bradyrhizobium--2||g__Desulfobacillus--2||g__Dongia--1||g__Ensifer--1||g__Fundidesulfovibrio--1||g__JACPAU01--1||g__JAEUJT01--1||g__Methylobacterium--3||g__Microvirga--1||g__Pseudolabrys--1||g__Pseudomonas_E--1||g__SYSU-D60009--1||g__Solidesulfovibrio--1||g__Sphingomonas_N--1||g__VGEI01--1:capture_order_counter=o__Burkholderiales--3||o__CACIAM-22H2--1||o__Chromatiales--1||o__Desulfovibrionales--2||o__Dongiales--2||o__Methylomirabilales--1||o__Myxococcales--1||o__Pseudomonadales--1||o__Rhizobiales--12||o__Sphingomonadales--1:capture_phylum_counter=p__Desulfobacterota_I--2||p__Methylomirabilota--1||p__Myxococcota--1||p__Proteobacteria--21:capture_species_counter=s__Allochromatium vinosum--1||s__Azonexus sp008933675--1||s__BOG-931 sp003164375--1||s__Blastochloris sulfoviridis--1||s__Bosea psychrotolerans--1||s__Bosea sp900466745--1||s__Bradyrhizobium sp000239795--1||s__Bradyrhizobium sp000426245--1||s__Desulfobacillus sp003105015--2||s__Dongia sp000620685--1||s__Ensifer sp000799055--1||s__Fundidesulfovibrio putealis--1||s__JACPAU01 sp016180705--1||s__JAEUJT01 sp016793525--1||s__Methylobacterium sp900112625--1||s__Methylobacterium tarhaniae--2||s__Microvirga sp018069605--1||s__Pseudolabrys sp001426945--1||s__Pseudomonas_E fuscovaginae_A--1||s__SYSU-D60009 sp016794075--1||s__Solidesulfovibrio magneticus_A--1||s__Sphingomonas_N sp000333335--1||s__VGEI01 sp016869415--1:evalue_avg=2.3014616e-13:evalue_max=6.87e-13:evalue_min=8.48e-18:evalue_std=3.9565072986390005e-13:evalue_sum=6.9043848e-13:gapopen_avg=0.3333333333333333:gapopen_max=1.0:gapopen_min=0.0:gapopen_std=0.5773502691896258:gapopen_sum=1.0:gtdb_class_counter=c__Clostridia--19||c__Gammaproteobacteria--1:gtdb_domain_counter=d__Bacteria--20:gtdb_family_counter=f__Lachnospiraceae--18||f__Mahellaceae--1||f__Oleiphilaceae--1:gtdb_genus_counter=g__Acetatifactor--1||g__Acetitomaculum--1||g__Butyrivibrio--1||g__COE1--1||g__Mahella--1||g__Marinobacter--1||g__NK4A144--10||g__RGIG989--1||g__UBA2882--1||g__UBA3282--1||g__VSOB01--1:gtdb_order_counter=o__Lachnospirales--18||o__Mahellales--1||o__Pseudomonadales--1:gtdb_phylum_counter=p__Firmicutes_A--19||p__Proteobacteria--1:gtdb_species_counter=s__Acetatifactor sp017624175--1||s__Acetitomaculum ruminis--1||s__Butyrivibrio sp000424545--1||s__COE1 sp017622845--1||s__Mahella australiensis--1||s__Marinobacter sp001650915--1||s__NK4A144 sp000424365--2||s__NK4A144 sp000701625--2||s__NK4A144 sp000746015--1||s__NK4A144 sp900114405--1||s__NK4A144 sp900168235--2||s__NK4A144 sp905236275--1||s__NK4A144 sp905236615--1||s__RGIG989 sp017390525--1||s__UBA2882 sp900542015--1||s__UBA3282 sp017626325--1||s__VSOB01 sp017621975--1:heptad_counter=MCP-24H--1||MCP-38H--25||MCP-44H--19:lbd_counter=:lca_tree=f__Lachnospiraceae:length_avg=44.333333333333336:length_max=51.0:length_min=40.0:length_std=5.8594652770823155:length_sum=133.0:mismatch_avg=7.333333333333333:mismatch_max=11.0:mismatch_min=5.0:mismatch_std=3.214550253664318:mismatch_sum=22.0:name=N721349:qcovhsp_avg=98.39999999999999:qcovhsp_max=100.0:qcovhsp_min=95.2:qcovhsp_std=2.771281292110202:qcovhsp_sum=295.2:qend_avg=44.666666666666664:qend_max=51.0:qend_min=41.0:qend_std=5.507570547286102:qend_sum=134.0:qstart_avg=1.6666666666666667:qstart_max=3.0:qstart_min=1.0:qstart_std=1.1547005383792517:qstart_sum=5.0:ref_name_counter=GB_GCA_001464835.1_protein.faa_LNDS01000039.1_65@PF00015_full_PFAM.263.331--1||RS_GCF_004114935.1_protein.faa_NZ_CP022221.1_6337@PF00015_full_PFAM.245.321--1||RS_GCF_900215205.1_protein.faa_NZ_OBDY01000027.1_142@PF00015_full_PFAM.333.412--1:scovhsp_avg=59.83333333333332:scovhsp_max=67.1:scovhsp_min=50.6:scovhsp_std=8.423973725821638:scovhsp_sum=179.49999999999997:send_avg=68.33333333333333:send_max=73.0:send_min=64.0:send_std=4.509249752822894:send_sum=205.0:sstart_avg=25.0:sstart_max=34.0:sstart_min=14.0:sstart_std=10.14889156509222:sstart_sum=75.0])0.645:0.0565432[&&NHX:Sample_counter=rhizpot1--20||rhizpot2--6||rhizpot3--21||rhiztom1--91||rhiztom2--106||rhiztom3--367:Type_counter=GTDB--138||capture--611:besthit_avg=75.96617100371748:besthit_max=91.9:besthit_min=51.8:besthit_std=11.103986469190335:besthit_sum=20434.9:bitscore_avg=147.94869888475836:bitscore_max=241.0:bitscore_min=57.4:bitscore_std=26.294614683628353:bitscore_sum=39798.2:capture_class_counter=c__Actinomycetia--11||c__Alphaproteobacteria--204||c__Armatimonadia--1||c__Bacilli--3||c__Brevinematia--5||c__Clostridia--12||c__Deinococci--1||c__Desulfovibrionia--7||c__Desulfuromonadia--2||c__Gammaproteobacteria--326||c__Gemmatimonadetes--1||c__Geothermincolia--2||c__Halobacteria--2||c__Holophagae--1||c__JAADFL01--4||c__Leptospirae--1||c__Methylomirabilia--1||c__Moduliflexia--3||c__Myxococcia--5||c__Negativicutes--2||c__Nitrospiria--1||c__Planctomycetia--2||c__Polyangia--1||c__Spirochaetia--1||c__UBA1135--1||c__UBA4802--4||c__Vicinamibacteria--7:capture_domain_counter=d__Archaea--2||d__Bacteria--609:capture_family_counter=f__Acetobacteraceae--7||f__Anaeromyxobacteraceae--1||f__Ancalomicrobiaceae--1||f__Azospirillaceae--4||f__BX7--5||f__Beijerinckiaceae--82||f__Burkholderiaceae--10||f__CACIAM-22H2--6||f__CAIKXV01--1||f__Capsulimonadaceae--1||f__Casimicrobiaceae--2||f__Caulobacteraceae--4||f__Cellulomonadaceae--1||f__Chitinibacteraceae--1||f__Chromatiaceae--4||f__Chromobacteriaceae--3||f__Desulfohalobiaceae--2||f__Desulfovibrionaceae--5||f__Dongiaceae--3||f__Emcibacteraceae--1||f__Enterobacteriaceae--2||f__Ferrovibrionaceae--4||f__Fictibacillaceae--1||f__GCA-002686595--1||f__GWC2-71-9--1||f__GWF1-51-8--5||f__Gallionellaceae--1||f__Gemmataceae--1||f__Geodermatophilaceae--8||f__Halomonadaceae--3||f__Holophagaceae--1||f__JAADFL01--4||f__JACPAU01--1||f__Lachnospiraceae--2||f__Leptospiraceae--1||f__Magnetospirillaceae--7||f__Micromonosporaceae--2||f__Moduliflexaceae--3||f__Myxococcaceae--4||f__Natrialbaceae--2||f__Nitrospiraceae--1||f__Oscillospiraceae--5||f__Paenibacillaceae--2||f__Planctomycetaceae--1||f__Polyangiaceae--1||f__Pseudomonadaceae--54||f__Pseudopelobacteraceae--1||f__RBG-13-55-18--2||f__Rhizobiaceae--14||f__Rhodanobacteraceae--1||f__Rhodobacteraceae--3||f__Rhodocyclaceae--234||f__Rhodovibrionaceae--2||f__SG8-39--1||f__Sedimenticolaceae--6||f__Selenomonadaceae--2||f__Sphingomonadaceae--17||f__Spirochaetaceae_B--1||f__Tepidamorphaceae--3||f__Thermaceae--1||f__Thiobacillaceae--1||f__UBA11136--1||f__UBA2294--1||f__UBA5550--4||f__Vicinamibacteraceae--7||f__Xanthobacteraceae--45||f__Xanthomonadaceae--2:capture_genus_counter=g__14-2--1||g__1XD8-76--1||g__20CM-2-65-7--1||g__Acidovorax_A--1||g__Agrobacterium--1||g__Allochromatium--1||g__Allorhizobium--2||g__Allosphingosinicella--1||g__Anaeromyxobacter--1||g__Aromatoleum--1||g__Aurantimonas--2||g__Aureimonas--1||g__Azonexus--29||g__Azorhizobium--1||g__Azospirillum--3||g__BM707--1||g__BOG-931--1||g__Blastochloris--1||g__Blastococcus--5||g__Blastomonas--3||g__Bordetella_B--2||g__Bosea--4||g__Bradyrhizobium--17||g__CAIKXV01--1||g__CAIWHR01--2||g__CAIYCT01--1||g__Caldichromatium--3||g__Capsulimonas--1||g__Caulobacter--3||g__Cellulomonas--1||g__Cystobacter--1||g__Desulfobacillus--190||g__Desulfohalobium--2||g__Dongia--2||g__Dyella_B--1||g__ER4--1||g__Ensifer--2||g__Erythrobacter--1||g__F1-120-MAGs118--1||g__Fen-999--2||g__Ferrovibrio--4||g__Fictibacillus_C--1||g__Fuerstia--1||g__Fundidesulfovibrio--2||g__GWF1-51-8--5||g__Geodermatophilus--2||g__Gluconacetobacter--1||g__Halomonas--2||g__Herbaspirillum--1||g__Holophaga--1||g__JAADFL01--4||g__JAAYBB01--5||g__JAAYBQ01--3||g__JACPAU01--1||g__JACRCG01--1||g__JAEUJT01--1||g__JAFGBI01--1||g__Jeongeupia--1||g__Jiella--1||g__Komagataeibacter--5||g__Leptospira--1||g__Luteitalea--7||g__Lysobacter--1||g__MSJ-34--1||g__Magnetospirillum--2||g__Massilia--1||g__Meiothermus--1||g__Methylobacterium--72||g__Methyloversatilis--7||g__Microvirga--3||g__Modestobacter--1||g__Moduliflexus--3||g__Myxococcus--2||g__Natrinema--2||g__Nitrospira_C--1||g__Niveispirillum--1||g__Novosphingobium--2||g__Oleiliquidispirillum--2||g__PFJX01--1||g__Paenibacillus--1||g__Paracraurococcus--1||g__Paremcibacter--1||g__Pectobacterium--2||g__Pelagimonas--3||g__Pelethomonas--4||g__Phaeospirillum--2||g__Phenylobacterium--1||g__Pilimelia--1||g__Pinisolibacter--1||g__Propionivibrio--3||g__Pseudogulbenkiania--1||g__Pseudolabrys--25||g__Pseudomonas_E--51||g__Pseudomonas_F--2||g__Pseudomonas_N--1||g__Pseudoxanthomonas_A--1||g__RBG-16-49-21--1||g__RUG12372--1||g__Rhabdaerophilum--3||g__Rhizobacter--1||g__Rhizobium--4||g__Rhodovibrio--2||g__Rubrivivax--1||g__SKQW01--3||g__SLIM01--6||g__SURF-21--2||g__SYSU-D60009--1||g__SZUA-368--1||g__Salinicola--1||g__Selenomonas_B--1||g__Solidesulfovibrio--3||g__Sphingomonas--6||g__Sphingomonas_N--4||g__Sulfuritalea--1||g__Thiomonas--3||g__UBA11136--1||g__UBA6894--1||g__VGEI01--6||g__VIKH01--1||g__VTOM01--1||g__Virgisporangium--1||g__Vogesella--2||g__ZC4RG42--1||g__Zoogloea--1:capture_order_counter=o__Acetobacterales--7||o__Actinomycetales--1||o__Armatimonadales--1||o__Azospirillales--4||o__Bacillales_G--1||o__Brevinematales--5||o__Burkholderiales--254||o__CACIAM-22H2--6||o__Caulobacterales--4||o__Chromatiales--10||o__Deinococcales--1||o__Desulfovibrionales--7||o__Desulfuromonadales--1||o__Dongiales--3||o__Enterobacterales--2||o__Ferrovibrionales--4||o__Gemmatales--1||o__Gemmatimonadales--1||o__Geobacterales--1||o__Geothermincolales--2||o__Halobacteriales--2||o__Holophagales--1||o__JAADFL01--4||o__Kiloniellales--2||o__Lachnospirales--2||o__Leptospirales--1||o__Methylomirabilales--1||o__Moduliflexales--3||o__Mycobacteriales--10||o__Myxococcales--5||o__Nitrospirales--1||o__Oscillospirales--10||o__Paenibacillales--2||o__Planctomycetales--1||o__Polyangiales--1||o__Pseudomonadales--57||o__Rhizobiales--145||o__Rhodobacterales--3||o__Rhodospirillales--7||o__Selenomonadales--2||o__Sphingomonadales--18||o__Spirochaetales_E--1||o__UBA11136--1||o__UBA1135--1||o__UBA4802--4||o__Vicinamibacterales--7||o__Xanthomonadales--3:capture_phylum_counter=p__Acidobacteriota--8||p__Actinobacteriota--13||p__Armatimonadota--1||p__Deinococcota--1||p__Desulfobacterota--2||p__Desulfobacterota_I--7||p__Firmicutes--3||p__Firmicutes_A--12||p__Firmicutes_C--2||p__Gemmatimonadota--1||p__Halobacteriota--2||p__Methylomirabilota--1||p__Moduliflexota--3||p__Myxococcota--10||p__Nitrospirota--1||p__Planctomycetota--3||p__Proteobacteria--530||p__Spirochaetota--11:capture_species_counter=s__14-2 sp910585625--1||s__1XD8-76 sp910573755--1||s__20CM-2-65-7 sp003221895--1||s__Acidovorax_A sp002397315--1||s__Agrobacterium sp014851585--1||s__Allochromatium vinosum--1||s__Allorhizobium lividum--1||s__Allorhizobium sp012927355--1||s__Allosphingosinicella sp013816585--1||s__Anaeromyxobacter dehalogenans_B--1||s__Aromatoleum toluolicum--1||s__Aurantimonas coralicida_A--2||s__Aureimonas pseudogalii--1||s__Azonexus aromaticus_B--19||s__Azonexus sp002470165--8||s__Azonexus sp008933675--2||s__Azorhizobium caulinodans--1||s__Azospirillum brasilense_B--1||s__Azospirillum sp017356015--1||s__Azospirillum thermophilum--1||s__BM707 sp002869615--1||s__BOG-931 sp003164375--1||s__Blastochloris sulfoviridis--1||s__Blastococcus saxobsidens--5||s__Blastomonas delafieldii_A--1||s__Blastomonas ursincola--2||s__Bordetella_B sp007679965--2||s__Bosea psychrotolerans--1||s__Bosea sp001898115--1||s__Bosea sp900113835--1||s__Bosea sp900466745--1||s__Bradyrhizobium diazoefficiens_G--2||s__Bradyrhizobium diazoefficiens_H--1||s__Bradyrhizobium sp000239775--1||s__Bradyrhizobium sp000239795--8||s__Bradyrhizobium sp000426245--1||s__Bradyrhizobium sp005884765--2||s__Bradyrhizobium sp018596315--2||s__CAIKXV01 sp903873475--1||s__CAIWHR01 sp903912485--2||s__CAIYCT01 sp903924765--1||s__Caldichromatium japonicum--3||s__Capsulimonas corticalis--1||s__Caulobacter sp013181195--3||s__Cellulomonas sp014763765--1||s__Cystobacter fuscus--1||s__Desulfobacillus sp003105015--190||s__Desulfohalobium retbaense--2||s__Dongia sp000620685--2||s__Dyella_B sp014863405--1||s__ER4 sp015068395--1||s__Ensifer sp000799055--2||s__Erythrobacter sp001515985--1||s__F1-120-MAGs118 sp005778045--1||s__Fen-999 sp016880655--2||s__Ferrovibrio sp002482765--4||s__Fictibacillus_C macauensis--1||s__Fuerstia sp014238335--1||s__Fundidesulfovibrio putealis--2||s__GWF1-51-8 sp001829415--5||s__Geodermatophilus amargosae--2||s__Gluconacetobacter liquefaciens--1||s__Halomonas salicampi--1||s__Halomonas titanicae--1||s__Herbaspirillum chlorophenolicum--1||s__Holophaga foetida--1||s__JAADFL01 sp013152945--4||s__JAAYBB01 sp012719075--5||s__JAAYBQ01 sp012730035--3||s__JACPAU01 sp016180705--1||s__JACRCG01 sp903930585--1||s__JAEUJT01 sp016793525--1||s__JAFGBI01 sp016933275--1||s__Jeongeupia naejangsanensis--1||s__Jiella pacifica--1||s__Komagataeibacter diospyri--5||s__Leptospira alexanderi--1||s__Luteitalea sp001464065--7||s__Lysobacter arseniciresistens--1||s__MSJ-34 sp018918005--1||s__Magnetospirillum sp001898825--1||s__Magnetospirillum sp006218045--1||s__Massilia sp015277795--1||s__Meiothermus cerbereus--1||s__Methylobacterium ajmalii--12||s__Methylobacterium brachiatum--1||s__Methylobacterium bullatum--12||s__Methylobacterium currus--1||s__Methylobacterium frigidaeris--1||s__Methylobacterium indicum--1||s__Methylobacterium salsuginis--2||s__Methylobacterium sp001455965--1||s__Methylobacterium sp003173775--5||s__Methylobacterium sp003217615--1||s__Methylobacterium sp014191355--3||s__Methylobacterium sp900112625--3||s__Methylobacterium tarhaniae--28||s__Methylobacterium variabile--1||s__Methyloversatilis universalis--7||s__Microvirga arabica--1||s__Microvirga sp018069605--2||s__Modestobacter caceresii--1||s__Moduliflexus flocculans--3||s__Myxococcus fallax--2||s__Natrinema salaciae--2||s__Nitrospira_C japonica--1||s__Niveispirillum sp017996735--1||s__Novosphingobium olei--2||s__Oleiliquidispirillum nitrogeniifigens--2||s__PFJX01 sp903883985--1||s__Paenibacillus stellifer--1||s__Paracraurococcus ruber--1||s__Paremcibacter sp013152755--1||s__Pectobacterium polaris--2||s__Pelagimonas sp004804335--3||s__Pelethomonas sp009774055--4||s__Phaeospirillum sp016195125--1||s__Phaeospirillum sp903853455--1||s__Phenylobacterium sp001557235--1||s__Pilimelia anulata--1||s__Pinisolibacter sp002298965--1||s__Propionivibrio sp017990155--1||s__Propionivibrio sp017995515--1||s__Propionivibrio sp018262095--1||s__Pseudogulbenkiania sp016192025--1||s__Pseudolabrys sp001426945--5||s__Pseudolabrys sp018240595--17||s__Pseudolabrys sp018242205--2||s__Pseudolabrys sp903891395--1||s__Pseudomonas_E antarctica_A--1||s__Pseudomonas_E baltica--1||s__Pseudomonas_E capeferrum--1||s__Pseudomonas_E extremorientalis--1||s__Pseudomonas_E fulva_B--1||s__Pseudomonas_E fuscovaginae_A--3||s__Pseudomonas_E laurentiana--1||s__Pseudomonas_E punonensis--1||s__Pseudomonas_E sp002439135--1||s__Pseudomonas_E sp002483005--33||s__Pseudomonas_E sp004519405--1||s__Pseudomonas_E sp011355085--1||s__Pseudomonas_E sp014842265--1||s__Pseudomonas_E sp014851765--1||s__Pseudomonas_E sp016518545--2||s__Pseudomonas_E vranovensis--1||s__Pseudomonas_F furukawaii--1||s__Pseudomonas_F lalkuanensis--1||s__Pseudomonas_N azotifigens--1||s__Pseudoxanthomonas_A composti--1||s__RBG-16-49-21 sp001829455--1||s__RUG12372 sp017619685--1||s__Rhabdaerophilum sp002928875--3||s__Rhizobacter sp016735515--1||s__Rhizobium album--2||s__Rhizobium sp902706285--1||s__Rhizobium viscosum--1||s__Rhodovibrio sodomensis--2||s__Rubrivivax sp904426505--1||s__SKQW01 sp007118805--3||s__SLIM01 sp011390365--6||s__SURF-21 sp016931915--2||s__SYSU-D60009 sp016794075--1||s__SZUA-368 sp016936115--1||s__Salinicola salarius--1||s__Selenomonas_B sp905234515--1||s__Solidesulfovibrio magneticus--1||s__Solidesulfovibrio magneticus_A--2||s__Sphingomonas glacialis_A--4||s__Sphingomonas naasensis--1||s__Sphingomonas sp902498785--1||s__Sphingomonas_N chungangi--1||s__Sphingomonas_N sp000333335--3||s__Sulfuritalea sp903908065--1||s__Thiomonas sp000377645--3||s__UBA11136 sp016776635--1||s__UBA6894 sp903912515--1||s__VGEI01 sp016869415--6||s__VIKH01 sp016223025--1||s__VTOM01 sp009765365--1||s__Virgisporangium aliadipatigenens--1||s__Vogesella urethralis--2||s__ZC4RG42 sp003242425--1||s__Zoogloea sp002028455--1:evalue_avg=2.8272850499755938e-15:evalue_max=6.87e-13:evalue_min=3.96e-82:evalue_std=4.208841584300072e-14:evalue_sum=7.605396784434348e-13:gapopen_avg=0.1449814126394052:gapopen_max=2.0:gapopen_min=0.0:gapopen_std=0.4113398425525192:gapopen_sum=39.0:gtdb_class_counter=c__Acidimicrobiia--1||c__Actinomycetia--1||c__Alphaproteobacteria--95||c__Campylobacteria--10||c__Clostridia--19||c__Desulfobacteria--6||c__Fibrobacteria--1||c__Gammaproteobacteria--4||c__Magnetococcia--1:gtdb_domain_counter=d__Bacteria--138:gtdb_family_counter=f__Acetobacteraceae--1||f__Azospirillaceae--12||f__BM303--1||f__Beijerinckiaceae--1||f__Cellulomonadaceae--1||f__Cohaesibacteraceae--6||f__Desulfobacteraceae--6||f__Ferrovibrionaceae--1||f__Fibrobacteraceae--1||f__Gallaecimonadaceae--3||f__Hyphomonadaceae--6||f__Ilumatobacteraceae--1||f__JADFWT01--1||f__Lachnospiraceae--18||f__Magnetospirillaceae--3||f__Mahellaceae--1||f__Maricaulaceae--15||f__Micavibrionaceae--2||f__Nitratiruptoraceae--10||f__Oleiphilaceae--1||f__Rhodobiaceae--2||f__Rhodospirillaceae--2||f__Rhodothalassiaceae--1||f__Stappiaceae--33||f__Stellaceae--1||f__Terasakiellaceae--1||f__Thalassobaculaceae--1||f__UBA2136--1||f__UBA6615--1||f__Xanthobacteraceae--4:gtdb_genus_counter=g__Acetatifactor--1||g__Acetitomaculum--1||g__Aliidongia--1||g__Azospirillum--5||g__BM303--1||g__BOG-933--1||g__Bosea--1||g__Breoghania--1||g__Butyrivibrio--1||g__CAIMOR01--1||g__CAIYCT01--1||g__COE1--1||g__Caenispirillum--2||g__Cellulomonas--1||g__Cohaesibacter--6||g__Desulfobacter--1||g__Desulfobacterium_B--1||g__Gallaecimonas--3||g__Iodidimonas--1||g__JAAZFC01--1||g__JABDJY01--1||g__JADFWT01--1||g__JAFKFH01--1||g__MADRE2--1||g__Mahella--1||g__Maricaulis--10||g__Marinicauda--2||g__Marinobacter--1||g__NBML01--3||g__NK4A144--10||g__Nitratiruptor--5||g__Nitrospirillum--6||g__Oceanicaulis--3||g__PUXW01--2||g__Pannonibacter--4||g__Polymorphum--1||g__Ponticaulis--6||g__Pseudolabrys--3||g__Pseudovibrio--2||g__RGIG989--1||g__Rhodobium--2||g__Roseibium--15||g__S143-73--1||g__Stappia--10||g__Tardiphaga--1||g__Telmatospirillum--2||g__Terasakiella--1||g__Thalassobaculum--1||g__UBA1573--2||g__UBA2136--1||g__UBA2882--1||g__UBA3282--1||g__VFMC01--1||g__VSOB01--1||g__YY08-10--2:gtdb_order_counter=o__ATCC43930--1||o__Acetobacterales--1||o__Acidimicrobiales--1||o__Actinomycetales--1||o__Azospirillales--12||o__Campylobacterales--10||o__Caulobacterales--21||o__Desulfobacterales--6||o__Enterobacterales--3||o__Ferrovibrionales--1||o__Fibrobacterales--1||o__Lachnospirales--18||o__Magnetococcales--1||o__Mahellales--1||o__Micavibrionales--2||o__Pseudomonadales--1||o__Rhizobiales--47||o__Rhodospirillales--6||o__Sphingomonadales--1||o__Thalassobaculales--1||o__UBA1280--1||o__UBA6615--1:gtdb_phylum_counter=p__Actinobacteriota--2||p__Campylobacterota--10||p__Desulfobacterota--6||p__Fibrobacterota--1||p__Firmicutes_A--19||p__Proteobacteria--100:gtdb_species_counter=s__Acetatifactor sp017624175--1||s__Acetitomaculum ruminis--1||s__Aliidongia dinghuensis--1||s__Azospirillum baldaniorum--1||s__Azospirillum lipoferum--1||s__Azospirillum lipoferum_B--1||s__Azospirillum sp003115975--1||s__Azospirillum sp016595245--1||s__BM303 sp002869085--1||s__BOG-933 sp903927615--1||s__Bosea sp014873125--1||s__Breoghania corrubedonensis--1||s__Butyrivibrio sp000424545--1||s__CAIMOR01 sp903835235--1||s__CAIYCT01 sp903924765--1||s__COE1 sp017622845--1||s__Caenispirillum bisanense--1||s__Caenispirillum salinarum--1||s__Cellulomonas sp009777345--1||s__Cohaesibacter celericrescens--1||s__Cohaesibacter gelatinilyticus--1||s__Cohaesibacter haloalkalitolerans--1||s__Cohaesibacter intestini--3||s__Desulfobacter sp003538835--1||s__Desulfobacterium_B sp016342325--1||s__Gallaecimonas mangrovi--1||s__Gallaecimonas pentaromativorans--1||s__Gallaecimonas xiamenensis--1||s__Iodidimonas sp000710935--1||s__JAAZFC01 sp012511955--1||s__JABDJY01 sp013003285--1||s__JADFWT01 sp015233785--1||s__JAFKFH01 sp017307375--1||s__MADRE2 sp004796375--1||s__Mahella australiensis--1||s__Maricaulis maris_A--1||s__Maricaulis parjimensis--2||s__Maricaulis sp002694345--1||s__Maricaulis sp002707795--1||s__Maricaulis sp005871165--2||s__Maricaulis sp017642925--1||s__Maricaulis sp018222865--1||s__Maricaulis sp905480005--1||s__Marinicauda algicola--1||s__Marinicauda pacifica--1||s__Marinobacter sp001650915--1||s__NBML01 sp013792075--1||s__NBML01 sp016743945--1||s__NBML01 sp016744295--1||s__NK4A144 sp000424365--2||s__NK4A144 sp000701625--2||s__NK4A144 sp000746015--1||s__NK4A144 sp900114405--1||s__NK4A144 sp900168235--2||s__NK4A144 sp905236275--1||s__NK4A144 sp905236615--1||s__Nitratiruptor sp015494505--1||s__Nitratiruptor sp015494535--1||s__Nitratiruptor sp015494595--1||s__Nitratiruptor sp016593235--1||s__Nitratiruptor tergarcus--1||s__Nitrospirillum amazonense--1||s__Nitrospirillum amazonense_A--1||s__Nitrospirillum amazonense_B--1||s__Nitrospirillum amazonense_C--1||s__Nitrospirillum iridis--1||s__Nitrospirillum sp000333275--1||s__Oceanicaulis alexandrii--1||s__Oceanicaulis satelles--1||s__Oceanicaulis sp016124675--1||s__PUXW01 sp009659925--1||s__PUXW01 sp013153715--1||s__Pannonibacter carbonis--1||s__Pannonibacter indicus--2||s__Pannonibacter phragmitetus--1||s__Polymorphum gilvum--1||s__Ponticaulis koreensis--1||s__Ponticaulis sp002173095--1||s__Ponticaulis sp002338565--1||s__Ponticaulis sp002692725--1||s__Ponticaulis sp002701295--1||s__Ponticaulis sp002723155--1||s__Pseudolabrys sp016185205--1||s__Pseudolabrys sp903878085--1||s__Pseudolabrys sp903885555--1||s__Pseudovibrio hongkongensis--1||s__Pseudovibrio stylochi--1||s__RGIG989 sp017390525--1||s__Rhodobium orientis--1||s__Rhodobium sp002869065--1||s__Roseibium aestuarii--1||s__Roseibium aggregatum_C--2||s__Roseibium aquae--1||s__Roseibium litorale--1||s__Roseibium polysiphoniae--1||s__Roseibium sp008107695--1||s__Roseibium sp008107755--2||s__Roseibium sp009650605--1||s__Roseibium sp013373445--1||s__Roseibium sp017313085--1||s__Roseibium sp017643925--1||s__Roseibium suaedae--2||s__S143-73 sp015494715--1||s__Stappia indica--2||s__Stappia indica_A--1||s__Stappia sp002709505--1||s__Stappia sp002722295--2||s__Stappia sp003610575--1||s__Stappia sp016774605--1||s__Stappia sp900185725--1||s__Stappia taiwanensis--1||s__Tardiphaga sp014377915--1||s__Telmatospirillum siberiense--1||s__Telmatospirillum sp903858635--1||s__Terasakiella sp004564135--1||s__Thalassobaculum litoreum--1||s__UBA1573 sp003245575--1||s__UBA1573 sp016794305--1||s__UBA2136 sp002689455--1||s__UBA2882 sp900542015--1||s__UBA3282 sp017626325--1||s__VFMC01 sp009704985--1||s__VSOB01 sp017621975--1||s__YY08-10 sp000010325--1||s__YY08-10 sp016629565--1:heptad_counter=MCP-24H--3||MCP-38H--676||MCP-40H--23||MCP-42H--7||MCP-44H--39||MCP-58H--1:lbd_counter=PAS_7--2:lca_tree=d__Bacteria:length_avg=116.22304832713755:length_max=168.0:length_min=37.0:length_std=22.84573648949965:length_sum=31264.0:mismatch_avg=29.29368029739777:mismatch_max=77.0:mismatch_min=2.0:mismatch_std=16.72358679932993:mismatch_sum=7880.0:name=N721350:qcovhsp_avg=99.1996282527881:qcovhsp_max=100.0:qcovhsp_min=95.2:qcovhsp_std=1.1956543871567398:qcovhsp_sum=26684.7:qend_avg=116.62081784386618:qend_max=170.0:qend_min=36.0:qend_std=23.026373864733596:qend_sum=31371.0:qstart_avg=1.5055762081784387:qstart_max=7.0:qstart_min=1.0:qstart_std=1.167408208043766:qstart_sum=405.0:ref_name_counter=GB_GCA_001310715.1_protein.faa_BAXV01000002.1_198@PF00015_full_PFAM.1.62--1||GB_GCA_001464835.1_protein.faa_LNDS01000039.1_65@PF00015_full_PFAM.263.331--3||GB_GCA_001899285.1_protein.faa_MKWA01000008.1_191@PF00015_full_PFAM.249.422--1||GB_GCA_014859895.1_protein.faa_JACZKS010000086.1_3@PF00015_full_PFAM.366.436--1||GB_GCA_014873415.1_protein.faa_JADBCS010000001.1_1180@PF00015_full_PFAM.381.553--1||GB_GCA_016183985.1_protein.faa_JACPDN010000010.1_581@PF00015_full_PFAM.368.532--1||GB_GCA_016210825.1_protein.faa_JACQTM010000211.1_6@PF00015_full_PFAM.254.428--17||GB_GCA_016210825.1_protein.faa_JACQTM010000366.1_3@PF00015_full_PFAM.464.635--13||GB_GCA_016869215.1_protein.faa_VGEP01000024.1_49@PF00015_full_PFAM.450.628--1||GB_GCA_019247925.1_protein.faa_JAFBAG010000075.1_2@PF00015_full_PFAM.259.426--69||GB_GCA_903878085.1_protein.faa_CAIRGJ010000021.1_7@PF00015_full_PFAM.252.420--7||GB_GCA_903878085.1_protein.faa_CAIRGJ010000028.1_42@PF00015_full_PFAM.265.433--9||GB_GCA_903885555.1_protein.faa_CAISIV010000063.1_6@PF00015_full_PFAM.259.430--10||GB_GCA_903891395.1_protein.faa_CAITEM010000181.1_4@PF00015_full_PFAM.264.432--111||RS_GCF_000333455.1_protein.faa_NZ_BADD01000585.1_2@PF00015_full_PFAM.368.472--1||RS_GCF_001426945.1_protein.faa_NZ_LMFS01000003.1_619@PF00015_full_PFAM.293.463--1||RS_GCF_003367395.1_protein.faa_NZ_CP031417.1_4877@PF00015_full_PFAM.262.432--17||RS_GCF_004114935.1_protein.faa_NZ_CP022221.1_6337@PF00015_full_PFAM.245.321--1||RS_GCF_004793635.1_protein.faa_NZ_SRXV01000001.1_29@PF00015_full_PFAM.482.660--3||RS_GCF_900215205.1_protein.faa_NZ_OBDY01000027.1_142@PF00015_full_PFAM.333.412--1:scovhsp_avg=69.9814126394052:scovhsp_max=95.3:scovhsp_min=50.3:scovhsp_std=11.7102148072879:scovhsp_sum=18825.0:send_avg=126.68401486988847:send_max=168.0:send_min=48.0:send_std=22.401537565828175:send_sum=34078.0:sstart_avg=11.53903345724907:sstart_max=50.0:sstart_min=1.0:sstart_std=10.280912641101036:sstart_sum=3104.0],((GB_GCA_002307245.1_protein.faa_DBTW01000117.1_4@PF00015_full_PFAM.296.548:1.17974[&&NHX:Type=GTDB:gtdb_class=c__Spirochaetia:gtdb_domain=d__Bacteria:gtdb_family=f__UBA8932:gtdb_genus=g__UBA1306:gtdb_order=o__Treponematales:gtdb_phylum=p__Spirochaetota:gtdb_species=s__UBA1306 sp002307245:heptad=MCP-48H:species=d__Bacteria_p__Spirochaetota_c__Spirochaetia_o__Treponematales_f__UBA8932_g__UBA1306_s__UBA1306 sp002307245],2b67030a-586c-57fd-b365-535568aa4376_1@MCPsignal.192.232:5e-09[&&NHX:Sample=rhizpot1:Type=capture:besthit=97.4:bitscore=65.9:capture_class=c__Gammaproteobacteria:capture_domain=d__Bacteria:capture_family=f__Rhodocyclaceae:capture_genus=g__JACOUN01:capture_order=o__Burkholderiales:capture_phylum=p__Proteobacteria:capture_species=s__JACOUN01 sp016177805:evalue=3.55e-16:gapopen=0.0:heptad=MCP-38H:length=38.0:mismatch=1.0:qcovhsp=95.0:qend=38.0:qstart=1.0:ref_name=RS_GCF_004114935.1_protein.faa_NZ_CP022221.1_6337@PF00015_full_PFAM.245.321:scovhsp=50.0:send=73.0:sstart=36.0])0:1.3e-08[&&NHX:Sample_counter=rhizpot1--1:Type_counter=GTDB--1||capture--1:besthit_avg=97.4:besthit_max=97.4:besthit_min=97.4:besthit_std=0:besthit_sum=97.4:bitscore_avg=65.9:bitscore_max=65.9:bitscore_min=65.9:bitscore_std=0:bitscore_sum=65.9:capture_class_counter=c__Gammaproteobacteria--1:capture_domain_counter=d__Bacteria--1:capture_family_counter=f__Rhodocyclaceae--1:capture_genus_counter=g__JACOUN01--1:capture_order_counter=o__Burkholderiales--1:capture_phylum_counter=p__Proteobacteria--1:capture_species_counter=s__JACOUN01 sp016177805--1:evalue_avg=3.55e-16:evalue_max=3.55e-16:evalue_min=3.55e-16:evalue_std=0:evalue_sum=3.55e-16:gapopen_avg=0.0:gapopen_max=0.0:gapopen_min=0.0:gapopen_std=0:gapopen_sum=0.0:gtdb_class_counter=c__Spirochaetia--1:gtdb_domain_counter=d__Bacteria--1:gtdb_family_counter=f__UBA8932--1:gtdb_genus_counter=g__UBA1306--1:gtdb_order_counter=o__Treponematales--1:gtdb_phylum_counter=p__Spirochaetota--1:gtdb_species_counter=s__UBA1306 sp002307245--1:heptad_counter=MCP-38H--1||MCP-48H--1:lbd_counter=:lca_tree=s__UBA1306 sp002307245:length_avg=38.0:length_max=38.0:length_min=38.0:length_std=0:length_sum=38.0:mismatch_avg=1.0:mismatch_max=1.0:mismatch_min=1.0:mismatch_std=0:mismatch_sum=1.0:name=N721353:qcovhsp_avg=95.0:qcovhsp_max=95.0:qcovhsp_min=95.0:qcovhsp_std=0:qcovhsp_sum=95.0:qend_avg=38.0:qend_max=38.0:qend_min=38.0:qend_std=0:qend_sum=38.0:qstart_avg=1.0:qstart_max=1.0:qstart_min=1.0:qstart_std=0:qstart_sum=1.0:ref_name_counter=RS_GCF_004114935.1_protein.faa_NZ_CP022221.1_6337@PF00015_full_PFAM.245.321--1:scovhsp_avg=50.0:scovhsp_max=50.0:scovhsp_min=50.0:scovhsp_std=0:scovhsp_sum=50.0:send_avg=73.0:send_max=73.0:send_min=73.0:send_std=0:send_sum=73.0:sstart_avg=36.0:sstart_max=36.0:sstart_min=36.0:sstart_std=0:sstart_sum=36.0],fceda134-5619-4295-9f26-59a095d2af08_4@MCPsignal.180.249:0.21955[&&NHX:Sample=rhiztom2:Type=capture:capture_class=c__Alphaproteobacteria:capture_domain=d__Bacteria:capture_family=f__Caulobacteraceae:capture_genus=g__Caulobacter:capture_order=o__Caulobacterales:capture_phylum=p__Proteobacteria:capture_species=s__Caulobacter sp002737755:heptad=MCP-38H])0.323:0.111648[&&NHX:Sample_counter=rhizpot1--1||rhiztom2--1:Type_counter=GTDB--1||capture--2:besthit_avg=97.4:besthit_max=97.4:besthit_min=97.4:besthit_std=0:besthit_sum=97.4:bitscore_avg=65.9:bitscore_max=65.9:bitscore_min=65.9:bitscore_std=0:bitscore_sum=65.9:capture_class_counter=c__Alphaproteobacteria--1||c__Gammaproteobacteria--1:capture_domain_counter=d__Bacteria--2:capture_family_counter=f__Caulobacteraceae--1||f__Rhodocyclaceae--1:capture_genus_counter=g__Caulobacter--1||g__JACOUN01--1:capture_order_counter=o__Burkholderiales--1||o__Caulobacterales--1:capture_phylum_counter=p__Proteobacteria--2:capture_species_counter=s__Caulobacter sp002737755--1||s__JACOUN01 sp016177805--1:evalue_avg=3.55e-16:evalue_max=3.55e-16:evalue_min=3.55e-16:evalue_std=0:evalue_sum=3.55e-16:gapopen_avg=0.0:gapopen_max=0.0:gapopen_min=0.0:gapopen_std=0:gapopen_sum=0.0:gtdb_class_counter=c__Spirochaetia--1:gtdb_domain_counter=d__Bacteria--1:gtdb_family_counter=f__UBA8932--1:gtdb_genus_counter=g__UBA1306--1:gtdb_order_counter=o__Treponematales--1:gtdb_phylum_counter=p__Spirochaetota--1:gtdb_species_counter=s__UBA1306 sp002307245--1:heptad_counter=MCP-38H--2||MCP-48H--1:lbd_counter=:lca_tree=s__UBA1306 sp002307245:length_avg=38.0:length_max=38.0:length_min=38.0:length_std=0:length_sum=38.0:mismatch_avg=1.0:mismatch_max=1.0:mismatch_min=1.0:mismatch_std=0:mismatch_sum=1.0:name=N721355:qcovhsp_avg=95.0:qcovhsp_max=95.0:qcovhsp_min=95.0:qcovhsp_std=0:qcovhsp_sum=95.0:qend_avg=38.0:qend_max=38.0:qend_min=38.0:qend_std=0:qend_sum=38.0:qstart_avg=1.0:qstart_max=1.0:qstart_min=1.0:qstart_std=0:qstart_sum=1.0:ref_name_counter=RS_GCF_004114935.1_protein.faa_NZ_CP022221.1_6337@PF00015_full_PFAM.245.321--1:scovhsp_avg=50.0:scovhsp_max=50.0:scovhsp_min=50.0:scovhsp_std=0:scovhsp_sum=50.0:send_avg=73.0:send_max=73.0:send_min=73.0:send_std=0:send_sum=73.0:sstart_avg=36.0:sstart_max=36.0:sstart_min=36.0:sstart_std=0:sstart_sum=36.0])0.984:0.194627[&&NHX:Sample_counter=rhizpot1--21||rhizpot2--6||rhizpot3--21||rhiztom1--91||rhiztom2--107||rhiztom3--367:Type_counter=GTDB--139||capture--613:besthit_avg=76.04555555555555:besthit_max=97.4:besthit_min=51.8:besthit_std=11.159823996071628:besthit_sum=20532.3:bitscore_avg=147.64481481481482:bitscore_max=241.0:bitscore_min=57.4:bitscore_std=26.716469986750486:bitscore_sum=39864.1:capture_class_counter=c__Actinomycetia--11||c__Alphaproteobacteria--205||c__Armatimonadia--1||c__Bacilli--3||c__Brevinematia--5||c__Clostridia--12||c__Deinococci--1||c__Desulfovibrionia--7||c__Desulfuromonadia--2||c__Gammaproteobacteria--327||c__Gemmatimonadetes--1||c__Geothermincolia--2||c__Halobacteria--2||c__Holophagae--1||c__JAADFL01--4||c__Leptospirae--1||c__Methylomirabilia--1||c__Moduliflexia--3||c__Myxococcia--5||c__Negativicutes--2||c__Nitrospiria--1||c__Planctomycetia--2||c__Polyangia--1||c__Spirochaetia--1||c__UBA1135--1||c__UBA4802--4||c__Vicinamibacteria--7:capture_domain_counter=d__Archaea--2||d__Bacteria--611:capture_family_counter=f__Acetobacteraceae--7||f__Anaeromyxobacteraceae--1||f__Ancalomicrobiaceae--1||f__Azospirillaceae--4||f__BX7--5||f__Beijerinckiaceae--82||f__Burkholderiaceae--10||f__CACIAM-22H2--6||f__CAIKXV01--1||f__Capsulimonadaceae--1||f__Casimicrobiaceae--2||f__Caulobacteraceae--5||f__Cellulomonadaceae--1||f__Chitinibacteraceae--1||f__Chromatiaceae--4||f__Chromobacteriaceae--3||f__Desulfohalobiaceae--2||f__Desulfovibrionaceae--5||f__Dongiaceae--3||f__Emcibacteraceae--1||f__Enterobacteriaceae--2||f__Ferrovibrionaceae--4||f__Fictibacillaceae--1||f__GCA-002686595--1||f__GWC2-71-9--1||f__GWF1-51-8--5||f__Gallionellaceae--1||f__Gemmataceae--1||f__Geodermatophilaceae--8||f__Halomonadaceae--3||f__Holophagaceae--1||f__JAADFL01--4||f__JACPAU01--1||f__Lachnospiraceae--2||f__Leptospiraceae--1||f__Magnetospirillaceae--7||f__Micromonosporaceae--2||f__Moduliflexaceae--3||f__Myxococcaceae--4||f__Natrialbaceae--2||f__Nitrospiraceae--1||f__Oscillospiraceae--5||f__Paenibacillaceae--2||f__Planctomycetaceae--1||f__Polyangiaceae--1||f__Pseudomonadaceae--54||f__Pseudopelobacteraceae--1||f__RBG-13-55-18--2||f__Rhizobiaceae--14||f__Rhodanobacteraceae--1||f__Rhodobacteraceae--3||f__Rhodocyclaceae--235||f__Rhodovibrionaceae--2||f__SG8-39--1||f__Sedimenticolaceae--6||f__Selenomonadaceae--2||f__Sphingomonadaceae--17||f__Spirochaetaceae_B--1||f__Tepidamorphaceae--3||f__Thermaceae--1||f__Thiobacillaceae--1||f__UBA11136--1||f__UBA2294--1||f__UBA5550--4||f__Vicinamibacteraceae--7||f__Xanthobacteraceae--45||f__Xanthomonadaceae--2:capture_genus_counter=g__14-2--1||g__1XD8-76--1||g__20CM-2-65-7--1||g__Acidovorax_A--1||g__Agrobacterium--1||g__Allochromatium--1||g__Allorhizobium--2||g__Allosphingosinicella--1||g__Anaeromyxobacter--1||g__Aromatoleum--1||g__Aurantimonas--2||g__Aureimonas--1||g__Azonexus--29||g__Azorhizobium--1||g__Azospirillum--3||g__BM707--1||g__BOG-931--1||g__Blastochloris--1||g__Blastococcus--5||g__Blastomonas--3||g__Bordetella_B--2||g__Bosea--4||g__Bradyrhizobium--17||g__CAIKXV01--1||g__CAIWHR01--2||g__CAIYCT01--1||g__Caldichromatium--3||g__Capsulimonas--1||g__Caulobacter--4||g__Cellulomonas--1||g__Cystobacter--1||g__Desulfobacillus--190||g__Desulfohalobium--2||g__Dongia--2||g__Dyella_B--1||g__ER4--1||g__Ensifer--2||g__Erythrobacter--1||g__F1-120-MAGs118--1||g__Fen-999--2||g__Ferrovibrio--4||g__Fictibacillus_C--1||g__Fuerstia--1||g__Fundidesulfovibrio--2||g__GWF1-51-8--5||g__Geodermatophilus--2||g__Gluconacetobacter--1||g__Halomonas--2||g__Herbaspirillum--1||g__Holophaga--1||g__JAADFL01--4||g__JAAYBB01--5||g__JAAYBQ01--3||g__JACOUN01--1||g__JACPAU01--1||g__JACRCG01--1||g__JAEUJT01--1||g__JAFGBI01--1||g__Jeongeupia--1||g__Jiella--1||g__Komagataeibacter--5||g__Leptospira--1||g__Luteitalea--7||g__Lysobacter--1||g__MSJ-34--1||g__Magnetospirillum--2||g__Massilia--1||g__Meiothermus--1||g__Methylobacterium--72||g__Methyloversatilis--7||g__Microvirga--3||g__Modestobacter--1||g__Moduliflexus--3||g__Myxococcus--2||g__Natrinema--2||g__Nitrospira_C--1||g__Niveispirillum--1||g__Novosphingobium--2||g__Oleiliquidispirillum--2||g__PFJX01--1||g__Paenibacillus--1||g__Paracraurococcus--1||g__Paremcibacter--1||g__Pectobacterium--2||g__Pelagimonas--3||g__Pelethomonas--4||g__Phaeospirillum--2||g__Phenylobacterium--1||g__Pilimelia--1||g__Pinisolibacter--1||g__Propionivibrio--3||g__Pseudogulbenkiania--1||g__Pseudolabrys--25||g__Pseudomonas_E--51||g__Pseudomonas_F--2||g__Pseudomonas_N--1||g__Pseudoxanthomonas_A--1||g__RBG-16-49-21--1||g__RUG12372--1||g__Rhabdaerophilum--3||g__Rhizobacter--1||g__Rhizobium--4||g__Rhodovibrio--2||g__Rubrivivax--1||g__SKQW01--3||g__SLIM01--6||g__SURF-21--2||g__SYSU-D60009--1||g__SZUA-368--1||g__Salinicola--1||g__Selenomonas_B--1||g__Solidesulfovibrio--3||g__Sphingomonas--6||g__Sphingomonas_N--4||g__Sulfuritalea--1||g__Thiomonas--3||g__UBA11136--1||g__UBA6894--1||g__VGEI01--6||g__VIKH01--1||g__VTOM01--1||g__Virgisporangium--1||g__Vogesella--2||g__ZC4RG42--1||g__Zoogloea--1:capture_order_counter=o__Acetobacterales--7||o__Actinomycetales--1||o__Armatimonadales--1||o__Azospirillales--4||o__Bacillales_G--1||o__Brevinematales--5||o__Burkholderiales--255||o__CACIAM-22H2--6||o__Caulobacterales--5||o__Chromatiales--10||o__Deinococcales--1||o__Desulfovibrionales--7||o__Desulfuromonadales--1||o__Dongiales--3||o__Enterobacterales--2||o__Ferrovibrionales--4||o__Gemmatales--1||o__Gemmatimonadales--1||o__Geobacterales--1||o__Geothermincolales--2||o__Halobacteriales--2||o__Holophagales--1||o__JAADFL01--4||o__Kiloniellales--2||o__Lachnospirales--2||o__Leptospirales--1||o__Methylomirabilales--1||o__Moduliflexales--3||o__Mycobacteriales--10||o__Myxococcales--5||o__Nitrospirales--1||o__Oscillospirales--10||o__Paenibacillales--2||o__Planctomycetales--1||o__Polyangiales--1||o__Pseudomonadales--57||o__Rhizobiales--145||o__Rhodobacterales--3||o__Rhodospirillales--7||o__Selenomonadales--2||o__Sphingomonadales--18||o__Spirochaetales_E--1||o__UBA11136--1||o__UBA1135--1||o__UBA4802--4||o__Vicinamibacterales--7||o__Xanthomonadales--3:capture_phylum_counter=p__Acidobacteriota--8||p__Actinobacteriota--13||p__Armatimonadota--1||p__Deinococcota--1||p__Desulfobacterota--2||p__Desulfobacterota_I--7||p__Firmicutes--3||p__Firmicutes_A--12||p__Firmicutes_C--2||p__Gemmatimonadota--1||p__Halobacteriota--2||p__Methylomirabilota--1||p__Moduliflexota--3||p__Myxococcota--10||p__Nitrospirota--1||p__Planctomycetota--3||p__Proteobacteria--532||p__Spirochaetota--11:capture_species_counter=s__14-2 sp910585625--1||s__1XD8-76 sp910573755--1||s__20CM-2-65-7 sp003221895--1||s__Acidovorax_A sp002397315--1||s__Agrobacterium sp014851585--1||s__Allochromatium vinosum--1||s__Allorhizobium lividum--1||s__Allorhizobium sp012927355--1||s__Allosphingosinicella sp013816585--1||s__Anaeromyxobacter dehalogenans_B--1||s__Aromatoleum toluolicum--1||s__Aurantimonas coralicida_A--2||s__Aureimonas pseudogalii--1||s__Azonexus aromaticus_B--19||s__Azonexus sp002470165--8||s__Azonexus sp008933675--2||s__Azorhizobium caulinodans--1||s__Azospirillum brasilense_B--1||s__Azospirillum sp017356015--1||s__Azospirillum thermophilum--1||s__BM707 sp002869615--1||s__BOG-931 sp003164375--1||s__Blastochloris sulfoviridis--1||s__Blastococcus saxobsidens--5||s__Blastomonas delafieldii_A--1||s__Blastomonas ursincola--2||s__Bordetella_B sp007679965--2||s__Bosea psychrotolerans--1||s__Bosea sp001898115--1||s__Bosea sp900113835--1||s__Bosea sp900466745--1||s__Bradyrhizobium diazoefficiens_G--2||s__Bradyrhizobium diazoefficiens_H--1||s__Bradyrhizobium sp000239775--1||s__Bradyrhizobium sp000239795--8||s__Bradyrhizobium sp000426245--1||s__Bradyrhizobium sp005884765--2||s__Bradyrhizobium sp018596315--2||s__CAIKXV01 sp903873475--1||s__CAIWHR01 sp903912485--2||s__CAIYCT01 sp903924765--1||s__Caldichromatium japonicum--3||s__Capsulimonas corticalis--1||s__Caulobacter sp002737755--1||s__Caulobacter sp013181195--3||s__Cellulomonas sp014763765--1||s__Cystobacter fuscus--1||s__Desulfobacillus sp003105015--190||s__Desulfohalobium retbaense--2||s__Dongia sp000620685--2||s__Dyella_B sp014863405--1||s__ER4 sp015068395--1||s__Ensifer sp000799055--2||s__Erythrobacter sp001515985--1||s__F1-120-MAGs118 sp005778045--1||s__Fen-999 sp016880655--2||s__Ferrovibrio sp002482765--4||s__Fictibacillus_C macauensis--1||s__Fuerstia sp014238335--1||s__Fundidesulfovibrio putealis--2||s__GWF1-51-8 sp001829415--5||s__Geodermatophilus amargosae--2||s__Gluconacetobacter liquefaciens--1||s__Halomonas salicampi--1||s__Halomonas titanicae--1||s__Herbaspirillum chlorophenolicum--1||s__Holophaga foetida--1||s__JAADFL01 sp013152945--4||s__JAAYBB01 sp012719075--5||s__JAAYBQ01 sp012730035--3||s__JACOUN01 sp016177805--1||s__JACPAU01 sp016180705--1||s__JACRCG01 sp903930585--1||s__JAEUJT01 sp016793525--1||s__JAFGBI01 sp016933275--1||s__Jeongeupia naejangsanensis--1||s__Jiella pacifica--1||s__Komagataeibacter diospyri--5||s__Leptospira alexanderi--1||s__Luteitalea sp001464065--7||s__Lysobacter arseniciresistens--1||s__MSJ-34 sp018918005--1||s__Magnetospirillum sp001898825--1||s__Magnetospirillum sp006218045--1||s__Massilia sp015277795--1||s__Meiothermus cerbereus--1||s__Methylobacterium ajmalii--12||s__Methylobacterium brachiatum--1||s__Methylobacterium bullatum--12||s__Methylobacterium currus--1||s__Methylobacterium frigidaeris--1||s__Methylobacterium indicum--1||s__Methylobacterium salsuginis--2||s__Methylobacterium sp001455965--1||s__Methylobacterium sp003173775--5||s__Methylobacterium sp003217615--1||s__Methylobacterium sp014191355--3||s__Methylobacterium sp900112625--3||s__Methylobacterium tarhaniae--28||s__Methylobacterium variabile--1||s__Methyloversatilis universalis--7||s__Microvirga arabica--1||s__Microvirga sp018069605--2||s__Modestobacter caceresii--1||s__Moduliflexus flocculans--3||s__Myxococcus fallax--2||s__Natrinema salaciae--2||s__Nitrospira_C japonica--1||s__Niveispirillum sp017996735--1||s__Novosphingobium olei--2||s__Oleiliquidispirillum nitrogeniifigens--2||s__PFJX01 sp903883985--1||s__Paenibacillus stellifer--1||s__Paracraurococcus ruber--1||s__Paremcibacter sp013152755--1||s__Pectobacterium polaris--2||s__Pelagimonas sp004804335--3||s__Pelethomonas sp009774055--4||s__Phaeospirillum sp016195125--1||s__Phaeospirillum sp903853455--1||s__Phenylobacterium sp001557235--1||s__Pilimelia anulata--1||s__Pinisolibacter sp002298965--1||s__Propionivibrio sp017990155--1||s__Propionivibrio sp017995515--1||s__Propionivibrio sp018262095--1||s__Pseudogulbenkiania sp016192025--1||s__Pseudolabrys sp001426945--5||s__Pseudolabrys sp018240595--17||s__Pseudolabrys sp018242205--2||s__Pseudolabrys sp903891395--1||s__Pseudomonas_E antarctica_A--1||s__Pseudomonas_E baltica--1||s__Pseudomonas_E capeferrum--1||s__Pseudomonas_E extremorientalis--1||s__Pseudomonas_E fulva_B--1||s__Pseudomonas_E fuscovaginae_A--3||s__Pseudomonas_E laurentiana--1||s__Pseudomonas_E punonensis--1||s__Pseudomonas_E sp002439135--1||s__Pseudomonas_E sp002483005--33||s__Pseudomonas_E sp004519405--1||s__Pseudomonas_E sp011355085--1||s__Pseudomonas_E sp014842265--1||s__Pseudomonas_E sp014851765--1||s__Pseudomonas_E sp016518545--2||s__Pseudomonas_E vranovensis--1||s__Pseudomonas_F furukawaii--1||s__Pseudomonas_F lalkuanensis--1||s__Pseudomonas_N azotifigens--1||s__Pseudoxanthomonas_A composti--1||s__RBG-16-49-21 sp001829455--1||s__RUG12372 sp017619685--1||s__Rhabdaerophilum sp002928875--3||s__Rhizobacter sp016735515--1||s__Rhizobium album--2||s__Rhizobium sp902706285--1||s__Rhizobium viscosum--1||s__Rhodovibrio sodomensis--2||s__Rubrivivax sp904426505--1||s__SKQW01 sp007118805--3||s__SLIM01 sp011390365--6||s__SURF-21 sp016931915--2||s__SYSU-D60009 sp016794075--1||s__SZUA-368 sp016936115--1||s__Salinicola salarius--1||s__Selenomonas_B sp905234515--1||s__Solidesulfovibrio magneticus--1||s__Solidesulfovibrio magneticus_A--2||s__Sphingomonas glacialis_A--4||s__Sphingomonas naasensis--1||s__Sphingomonas sp902498785--1||s__Sphingomonas_N chungangi--1||s__Sphingomonas_N sp000333335--3||s__Sulfuritalea sp903908065--1||s__Thiomonas sp000377645--3||s__UBA11136 sp016776635--1||s__UBA6894 sp903912515--1||s__VGEI01 sp016869415--6||s__VIKH01 sp016223025--1||s__VTOM01 sp009765365--1||s__Virgisporangium aliadipatigenens--1||s__Vogesella urethralis--2||s__ZC4RG42 sp003242425--1||s__Zoogloea sp002028455--1:evalue_avg=2.8181284386793883e-15:evalue_max=6.87e-13:evalue_min=3.96e-82:evalue_std=4.201038117703385e-14:evalue_sum=7.608946784434348e-13:gapopen_avg=0.14444444444444443:gapopen_max=2.0:gapopen_min=0.0:gapopen_std=0.41066935418100636:gapopen_sum=39.0:gtdb_class_counter=c__Acidimicrobiia--1||c__Actinomycetia--1||c__Alphaproteobacteria--95||c__Campylobacteria--10||c__Clostridia--19||c__Desulfobacteria--6||c__Fibrobacteria--1||c__Gammaproteobacteria--4||c__Magnetococcia--1||c__Spirochaetia--1:gtdb_domain_counter=d__Bacteria--139:gtdb_family_counter=f__Acetobacteraceae--1||f__Azospirillaceae--12||f__BM303--1||f__Beijerinckiaceae--1||f__Cellulomonadaceae--1||f__Cohaesibacteraceae--6||f__Desulfobacteraceae--6||f__Ferrovibrionaceae--1||f__Fibrobacteraceae--1||f__Gallaecimonadaceae--3||f__Hyphomonadaceae--6||f__Ilumatobacteraceae--1||f__JADFWT01--1||f__Lachnospiraceae--18||f__Magnetospirillaceae--3||f__Mahellaceae--1||f__Maricaulaceae--15||f__Micavibrionaceae--2||f__Nitratiruptoraceae--10||f__Oleiphilaceae--1||f__Rhodobiaceae--2||f__Rhodospirillaceae--2||f__Rhodothalassiaceae--1||f__Stappiaceae--33||f__Stellaceae--1||f__Terasakiellaceae--1||f__Thalassobaculaceae--1||f__UBA2136--1||f__UBA6615--1||f__UBA8932--1||f__Xanthobacteraceae--4:gtdb_genus_counter=g__Acetatifactor--1||g__Acetitomaculum--1||g__Aliidongia--1||g__Azospirillum--5||g__BM303--1||g__BOG-933--1||g__Bosea--1||g__Breoghania--1||g__Butyrivibrio--1||g__CAIMOR01--1||g__CAIYCT01--1||g__COE1--1||g__Caenispirillum--2||g__Cellulomonas--1||g__Cohaesibacter--6||g__Desulfobacter--1||g__Desulfobacterium_B--1||g__Gallaecimonas--3||g__Iodidimonas--1||g__JAAZFC01--1||g__JABDJY01--1||g__JADFWT01--1||g__JAFKFH01--1||g__MADRE2--1||g__Mahella--1||g__Maricaulis--10||g__Marinicauda--2||g__Marinobacter--1||g__NBML01--3||g__NK4A144--10||g__Nitratiruptor--5||g__Nitrospirillum--6||g__Oceanicaulis--3||g__PUXW01--2||g__Pannonibacter--4||g__Polymorphum--1||g__Ponticaulis--6||g__Pseudolabrys--3||g__Pseudovibrio--2||g__RGIG989--1||g__Rhodobium--2||g__Roseibium--15||g__S143-73--1||g__Stappia--10||g__Tardiphaga--1||g__Telmatospirillum--2||g__Terasakiella--1||g__Thalassobaculum--1||g__UBA1306--1||g__UBA1573--2||g__UBA2136--1||g__UBA2882--1||g__UBA3282--1||g__VFMC01--1||g__VSOB01--1||g__YY08-10--2:gtdb_order_counter=o__ATCC43930--1||o__Acetobacterales--1||o__Acidimicrobiales--1||o__Actinomycetales--1||o__Azospirillales--12||o__Campylobacterales--10||o__Caulobacterales--21||o__Desulfobacterales--6||o__Enterobacterales--3||o__Ferrovibrionales--1||o__Fibrobacterales--1||o__Lachnospirales--18||o__Magnetococcales--1||o__Mahellales--1||o__Micavibrionales--2||o__Pseudomonadales--1||o__Rhizobiales--47||o__Rhodospirillales--6||o__Sphingomonadales--1||o__Thalassobaculales--1||o__Treponematales--1||o__UBA1280--1||o__UBA6615--1:gtdb_phylum_counter=p__Actinobacteriota--2||p__Campylobacterota--10||p__Desulfobacterota--6||p__Fibrobacterota--1||p__Firmicutes_A--19||p__Proteobacteria--100||p__Spirochaetota--1:gtdb_species_counter=s__Acetatifactor sp017624175--1||s__Acetitomaculum ruminis--1||s__Aliidongia dinghuensis--1||s__Azospirillum baldaniorum--1||s__Azospirillum lipoferum--1||s__Azospirillum lipoferum_B--1||s__Azospirillum sp003115975--1||s__Azospirillum sp016595245--1||s__BM303 sp002869085--1||s__BOG-933 sp903927615--1||s__Bosea sp014873125--1||s__Breoghania corrubedonensis--1||s__Butyrivibrio sp000424545--1||s__CAIMOR01 sp903835235--1||s__CAIYCT01 sp903924765--1||s__COE1 sp017622845--1||s__Caenispirillum bisanense--1||s__Caenispirillum salinarum--1||s__Cellulomonas sp009777345--1||s__Cohaesibacter celericrescens--1||s__Cohaesibacter gelatinilyticus--1||s__Cohaesibacter haloalkalitolerans--1||s__Cohaesibacter intestini--3||s__Desulfobacter sp003538835--1||s__Desulfobacterium_B sp016342325--1||s__Gallaecimonas mangrovi--1||s__Gallaecimonas pentaromativorans--1||s__Gallaecimonas xiamenensis--1||s__Iodidimonas sp000710935--1||s__JAAZFC01 sp012511955--1||s__JABDJY01 sp013003285--1||s__JADFWT01 sp015233785--1||s__JAFKFH01 sp017307375--1||s__MADRE2 sp004796375--1||s__Mahella australiensis--1||s__Maricaulis maris_A--1||s__Maricaulis parjimensis--2||s__Maricaulis sp002694345--1||s__Maricaulis sp002707795--1||s__Maricaulis sp005871165--2||s__Maricaulis sp017642925--1||s__Maricaulis sp018222865--1||s__Maricaulis sp905480005--1||s__Marinicauda algicola--1||s__Marinicauda pacifica--1||s__Marinobacter sp001650915--1||s__NBML01 sp013792075--1||s__NBML01 sp016743945--1||s__NBML01 sp016744295--1||s__NK4A144 sp000424365--2||s__NK4A144 sp000701625--2||s__NK4A144 sp000746015--1||s__NK4A144 sp900114405--1||s__NK4A144 sp900168235--2||s__NK4A144 sp905236275--1||s__NK4A144 sp905236615--1||s__Nitratiruptor sp015494505--1||s__Nitratiruptor sp015494535--1||s__Nitratiruptor sp015494595--1||s__Nitratiruptor sp016593235--1||s__Nitratiruptor tergarcus--1||s__Nitrospirillum amazonense--1||s__Nitrospirillum amazonense_A--1||s__Nitrospirillum amazonense_B--1||s__Nitrospirillum amazonense_C--1||s__Nitrospirillum iridis--1||s__Nitrospirillum sp000333275--1||s__Oceanicaulis alexandrii--1||s__Oceanicaulis satelles--1||s__Oceanicaulis sp016124675--1||s__PUXW01 sp009659925--1||s__PUXW01 sp013153715--1||s__Pannonibacter carbonis--1||s__Pannonibacter indicus--2||s__Pannonibacter phragmitetus--1||s__Polymorphum gilvum--1||s__Ponticaulis koreensis--1||s__Ponticaulis sp002173095--1||s__Ponticaulis sp002338565--1||s__Ponticaulis sp002692725--1||s__Ponticaulis sp002701295--1||s__Ponticaulis sp002723155--1||s__Pseudolabrys sp016185205--1||s__Pseudolabrys sp903878085--1||s__Pseudolabrys sp903885555--1||s__Pseudovibrio hongkongensis--1||s__Pseudovibrio stylochi--1||s__RGIG989 sp017390525--1||s__Rhodobium orientis--1||s__Rhodobium sp002869065--1||s__Roseibium aestuarii--1||s__Roseibium aggregatum_C--2||s__Roseibium aquae--1||s__Roseibium litorale--1||s__Roseibium polysiphoniae--1||s__Roseibium sp008107695--1||s__Roseibium sp008107755--2||s__Roseibium sp009650605--1||s__Roseibium sp013373445--1||s__Roseibium sp017313085--1||s__Roseibium sp017643925--1||s__Roseibium suaedae--2||s__S143-73 sp015494715--1||s__Stappia indica--2||s__Stappia indica_A--1||s__Stappia sp002709505--1||s__Stappia sp002722295--2||s__Stappia sp003610575--1||s__Stappia sp016774605--1||s__Stappia sp900185725--1||s__Stappia taiwanensis--1||s__Tardiphaga sp014377915--1||s__Telmatospirillum siberiense--1||s__Telmatospirillum sp903858635--1||s__Terasakiella sp004564135--1||s__Thalassobaculum litoreum--1||s__UBA1306 sp002307245--1||s__UBA1573 sp003245575--1||s__UBA1573 sp016794305--1||s__UBA2136 sp002689455--1||s__UBA2882 sp900542015--1||s__UBA3282 sp017626325--1||s__VFMC01 sp009704985--1||s__VSOB01 sp017621975--1||s__YY08-10 sp000010325--1||s__YY08-10 sp016629565--1:heptad_counter=MCP-24H--3||MCP-38H--678||MCP-40H--23||MCP-42H--7||MCP-44H--39||MCP-48H--1||MCP-58H--1:lbd_counter=PAS_7--2:lca_tree=d__Bacteria:length_avg=115.93333333333334:length_max=168.0:length_min=37.0:length_std=23.2948452264958:length_sum=31302.0:mismatch_avg=29.18888888888889:mismatch_max=77.0:mismatch_min=1.0:mismatch_std=16.781048642929967:mismatch_sum=7881.0:name=N721356:qcovhsp_avg=99.18407407407408:qcovhsp_max=100.0:qcovhsp_min=95.0:qcovhsp_std=1.2204903617469367:qcovhsp_sum=26779.7:qend_avg=116.32962962962964:qend_max=170.0:qend_min=36.0:qend_std=23.476292159168008:qend_sum=31409.0:qstart_avg=1.5037037037037038:qstart_max=7.0:qstart_min=1.0:qstart_std=1.165642437055334:qstart_sum=406.0:ref_name_counter=GB_GCA_001310715.1_protein.faa_BAXV01000002.1_198@PF00015_full_PFAM.1.62--1||GB_GCA_001464835.1_protein.faa_LNDS01000039.1_65@PF00015_full_PFAM.263.331--3||GB_GCA_001899285.1_protein.faa_MKWA01000008.1_191@PF00015_full_PFAM.249.422--1||GB_GCA_014859895.1_protein.faa_JACZKS010000086.1_3@PF00015_full_PFAM.366.436--1||GB_GCA_014873415.1_protein.faa_JADBCS010000001.1_1180@PF00015_full_PFAM.381.553--1||GB_GCA_016183985.1_protein.faa_JACPDN010000010.1_581@PF00015_full_PFAM.368.532--1||GB_GCA_016210825.1_protein.faa_JACQTM010000211.1_6@PF00015_full_PFAM.254.428--17||GB_GCA_016210825.1_protein.faa_JACQTM010000366.1_3@PF00015_full_PFAM.464.635--13||GB_GCA_016869215.1_protein.faa_VGEP01000024.1_49@PF00015_full_PFAM.450.628--1||GB_GCA_019247925.1_protein.faa_JAFBAG010000075.1_2@PF00015_full_PFAM.259.426--69||GB_GCA_903878085.1_protein.faa_CAIRGJ010000021.1_7@PF00015_full_PFAM.252.420--7||GB_GCA_903878085.1_protein.faa_CAIRGJ010000028.1_42@PF00015_full_PFAM.265.433--9||GB_GCA_903885555.1_protein.faa_CAISIV010000063.1_6@PF00015_full_PFAM.259.430--10||GB_GCA_903891395.1_protein.faa_CAITEM010000181.1_4@PF00015_full_PFAM.264.432--111||RS_GCF_000333455.1_protein.faa_NZ_BADD01000585.1_2@PF00015_full_PFAM.368.472--1||RS_GCF_001426945.1_protein.faa_NZ_LMFS01000003.1_619@PF00015_full_PFAM.293.463--1||RS_GCF_003367395.1_protein.faa_NZ_CP031417.1_4877@PF00015_full_PFAM.262.432--17||RS_GCF_004114935.1_protein.faa_NZ_CP022221.1_6337@PF00015_full_PFAM.245.321--2||RS_GCF_004793635.1_protein.faa_NZ_SRXV01000001.1_29@PF00015_full_PFAM.482.660--3||RS_GCF_900215205.1_protein.faa_NZ_OBDY01000027.1_142@PF00015_full_PFAM.333.412--1:scovhsp_avg=69.90740740740739:scovhsp_max=95.3:scovhsp_min=50.0:scovhsp_std=11.751514208402229:scovhsp_sum=18874.999999999996:send_avg=126.48518518518519:send_max=168.0:send_min=48.0:send_std=22.59728581431313:send_sum=34151.0:sstart_avg=11.62962962962963:sstart_max=50.0:sstart_min=1.0:sstart_std=10.369199989030095:sstart_sum=3140.0],(GB_GCA_011620135.1_protein.faa_WOZS01000066.1_3@PF00015_full_PFAM.463.733:0.902947[&&NHX:Type=GTDB:gtdb_class=c__Gammaproteobacteria:gtdb_domain=d__Bacteria:gtdb_family=f__WOZS01:gtdb_genus=g__WOZS01:gtdb_order=o__UBA2770:gtdb_phylum=p__Proteobacteria:gtdb_species=s__WOZS01 sp011620135:heptad=MCP-36H:species=d__Bacteria_p__Proteobacteria_c__Gammaproteobacteria_o__UBA2770_f__WOZS01_g__WOZS01_s__WOZS01 sp011620135],(d1b2cf70-bf06-4103-9078-18f6aa10d053_3@MCPsignal.157.207:0.0842843[&&NHX:Sample=rhiztom1:Type=capture:besthit=80.0:bitscore=73.6:capture_class=c__Desulfovibrionia:capture_domain=d__Bacteria:capture_family=f__Desulfovibrionaceae:capture_genus=g__Solidesulfovibrio:capture_order=o__Desulfovibrionales:capture_phylum=p__Desulfobacterota_I:capture_species=s__Solidesulfovibrio magneticus_A:evalue=5.89e-19:gapopen=0.0:heptad=MCP-38H:length=50.0:mismatch=10.0:qcovhsp=100.0:qend=50.0:qstart=1.0:ref_name=RS_GCF_008843145.1_protein.faa_NZ_CP030265.1_1552@PF00015_full_PFAM.372.455:scovhsp=60.2:send=79.0:sstart=30.0],e9f8f9ec-2096-40c1-b5c4-0495052fc134_5@MCPsignal.168.223:1e-08[&&NHX:Sample=rhiztom3:Type=capture:capture_class=c__Alphaproteobacteria:capture_domain=d__Bacteria:capture_family=f__Xanthobacteraceae:capture_genus=g__Pseudolabrys:capture_order=o__Rhizobiales:capture_phylum=p__Proteobacteria:capture_species=s__Pseudolabrys sp001426945:heptad=MCP-38H])0.965:0.321012[&&NHX:Sample_counter=rhiztom1--1||rhiztom3--1:Type_counter=capture--2:besthit_avg=80.0:besthit_max=80.0:besthit_min=80.0:besthit_std=0:besthit_sum=80.0:bitscore_avg=73.6:bitscore_max=73.6:bitscore_min=73.6:bitscore_std=0:bitscore_sum=73.6:capture_class_counter=c__Alphaproteobacteria--1||c__Desulfovibrionia--1:capture_domain_counter=d__Bacteria--2:capture_family_counter=f__Desulfovibrionaceae--1||f__Xanthobacteraceae--1:capture_genus_counter=g__Pseudolabrys--1||g__Solidesulfovibrio--1:capture_order_counter=o__Desulfovibrionales--1||o__Rhizobiales--1:capture_phylum_counter=p__Desulfobacterota_I--1||p__Proteobacteria--1:capture_species_counter=s__Pseudolabrys sp001426945--1||s__Solidesulfovibrio magneticus_A--1:evalue_avg=5.89e-19:evalue_max=5.89e-19:evalue_min=5.89e-19:evalue_std=0:evalue_sum=5.89e-19:gapopen_avg=0.0:gapopen_max=0.0:gapopen_min=0.0:gapopen_std=0:gapopen_sum=0.0:gtdb_class_counter=:gtdb_domain_counter=:gtdb_family_counter=:gtdb_genus_counter=:gtdb_order_counter=:gtdb_phylum_counter=:gtdb_species_counter=:heptad_counter=MCP-38H--2:lbd_counter=:length_avg=50.0:length_max=50.0:length_min=50.0:length_std=0:length_sum=50.0:mismatch_avg=10.0:mismatch_max=10.0:mismatch_min=10.0:mismatch_std=0:mismatch_sum=10.0:name=N721360:qcovhsp_avg=100.0:qcovhsp_max=100.0:qcovhsp_min=100.0:qcovhsp_std=0:qcovhsp_sum=100.0:qend_avg=50.0:qend_max=50.0:qend_min=50.0:qend_std=0:qend_sum=50.0:qstart_avg=1.0:qstart_max=1.0:qstart_min=1.0:qstart_std=0:qstart_sum=1.0:ref_name_counter=RS_GCF_008843145.1_protein.faa_NZ_CP030265.1_1552@PF00015_full_PFAM.372.455--1:scovhsp_avg=60.2:scovhsp_max=60.2:scovhsp_min=60.2:scovhsp_std=0:scovhsp_sum=60.2:send_avg=79.0:send_max=79.0:send_min=79.0:send_std=0:send_sum=79.0:sstart_avg=30.0:sstart_max=30.0:sstart_min=30.0:sstart_std=0:sstart_sum=30.0])0.209:0.0121304[&&NHX:Sample_counter=rhiztom1--1||rhiztom3--1:Type_counter=GTDB--1||capture--2:besthit_avg=80.0:besthit_max=80.0:besthit_min=80.0:besthit_std=0:besthit_sum=80.0:bitscore_avg=73.6:bitscore_max=73.6:bitscore_min=73.6:bitscore_std=0:bitscore_sum=73.6:capture_class_counter=c__Alphaproteobacteria--1||c__Desulfovibrionia--1:capture_domain_counter=d__Bacteria--2:capture_family_counter=f__Desulfovibrionaceae--1||f__Xanthobacteraceae--1:capture_genus_counter=g__Pseudolabrys--1||g__Solidesulfovibrio--1:capture_order_counter=o__Desulfovibrionales--1||o__Rhizobiales--1:capture_phylum_counter=p__Desulfobacterota_I--1||p__Proteobacteria--1:capture_species_counter=s__Pseudolabrys sp001426945--1||s__Solidesulfovibrio magneticus_A--1:evalue_avg=5.89e-19:evalue_max=5.89e-19:evalue_min=5.89e-19:evalue_std=0:evalue_sum=5.89e-19:gapopen_avg=0.0:gapopen_max=0.0:gapopen_min=0.0:gapopen_std=0:gapopen_sum=0.0:gtdb_class_counter=c__Gammaproteobacteria--1:gtdb_domain_counter=d__Bacteria--1:gtdb_family_counter=f__WOZS01--1:gtdb_genus_counter=g__WOZS01--1:gtdb_order_counter=o__UBA2770--1:gtdb_phylum_counter=p__Proteobacteria--1:gtdb_species_counter=s__WOZS01 sp011620135--1:heptad_counter=MCP-36H--1||MCP-38H--2:lbd_counter=:lca_tree=s__WOZS01 sp011620135:length_avg=50.0:length_max=50.0:length_min=50.0:length_std=0:length_sum=50.0:mismatch_avg=10.0:mismatch_max=10.0:mismatch_min=10.0:mismatch_std=0:mismatch_sum=10.0:name=N721361:qcovhsp_avg=100.0:qcovhsp_max=100.0:qcovhsp_min=100.0:qcovhsp_std=0:qcovhsp_sum=100.0:qend_avg=50.0:qend_max=50.0:qend_min=50.0:qend_std=0:qend_sum=50.0:qstart_avg=1.0:qstart_max=1.0:qstart_min=1.0:qstart_std=0:qstart_sum=1.0:ref_name_counter=RS_GCF_008843145.1_protein.faa_NZ_CP030265.1_1552@PF00015_full_PFAM.372.455--1:scovhsp_avg=60.2:scovhsp_max=60.2:scovhsp_min=60.2:scovhsp_std=0:scovhsp_sum=60.2:send_avg=79.0:send_max=79.0:send_min=79.0:send_std=0:send_sum=79.0:sstart_avg=30.0:sstart_max=30.0:sstart_min=30.0:sstart_std=0:sstart_sum=30.0])0.56:0.0204891[&&NHX:Sample_counter=rhizpot1--21||rhizpot2--6||rhizpot3--21||rhiztom1--92||rhiztom2--107||rhiztom3--368:Type_counter=GTDB--140||capture--615:besthit_avg=76.060147601476:besthit_max=97.4:besthit_min=51.8:besthit_std=11.14172830434142:besthit_sum=20612.299999999996:bitscore_avg=147.37158671586715:bitscore_max=241.0:bitscore_min=57.4:bitscore_std=27.043618485815493:bitscore_sum=39937.7:capture_class_counter=c__Actinomycetia--11||c__Alphaproteobacteria--206||c__Armatimonadia--1||c__Bacilli--3||c__Brevinematia--5||c__Clostridia--12||c__Deinococci--1||c__Desulfovibrionia--8||c__Desulfuromonadia--2||c__Gammaproteobacteria--327||c__Gemmatimonadetes--1||c__Geothermincolia--2||c__Halobacteria--2||c__Holophagae--1||c__JAADFL01--4||c__Leptospirae--1||c__Methylomirabilia--1||c__Moduliflexia--3||c__Myxococcia--5||c__Negativicutes--2||c__Nitrospiria--1||c__Planctomycetia--2||c__Polyangia--1||c__Spirochaetia--1||c__UBA1135--1||c__UBA4802--4||c__Vicinamibacteria--7:capture_domain_counter=d__Archaea--2||d__Bacteria--613:capture_family_counter=f__Acetobacteraceae--7||f__Anaeromyxobacteraceae--1||f__Ancalomicrobiaceae--1||f__Azospirillaceae--4||f__BX7--5||f__Beijerinckiaceae--82||f__Burkholderiaceae--10||f__CACIAM-22H2--6||f__CAIKXV01--1||f__Capsulimonadaceae--1||f__Casimicrobiaceae--2||f__Caulobacteraceae--5||f__Cellulomonadaceae--1||f__Chitinibacteraceae--1||f__Chromatiaceae--4||f__Chromobacteriaceae--3||f__Desulfohalobiaceae--2||f__Desulfovibrionaceae--6||f__Dongiaceae--3||f__Emcibacteraceae--1||f__Enterobacteriaceae--2||f__Ferrovibrionaceae--4||f__Fictibacillaceae--1||f__GCA-002686595--1||f__GWC2-71-9--1||f__GWF1-51-8--5||f__Gallionellaceae--1||f__Gemmataceae--1||f__Geodermatophilaceae--8||f__Halomonadaceae--3||f__Holophagaceae--1||f__JAADFL01--4||f__JACPAU01--1||f__Lachnospiraceae--2||f__Leptospiraceae--1||f__Magnetospirillaceae--7||f__Micromonosporaceae--2||f__Moduliflexaceae--3||f__Myxococcaceae--4||f__Natrialbaceae--2||f__Nitrospiraceae--1||f__Oscillospiraceae--5||f__Paenibacillaceae--2||f__Planctomycetaceae--1||f__Polyangiaceae--1||f__Pseudomonadaceae--54||f__Pseudopelobacteraceae--1||f__RBG-13-55-18--2||f__Rhizobiaceae--14||f__Rhodanobacteraceae--1||f__Rhodobacteraceae--3||f__Rhodocyclaceae--235||f__Rhodovibrionaceae--2||f__SG8-39--1||f__Sedimenticolaceae--6||f__Selenomonadaceae--2||f__Sphingomonadaceae--17||f__Spirochaetaceae_B--1||f__Tepidamorphaceae--3||f__Thermaceae--1||f__Thiobacillaceae--1||f__UBA11136--1||f__UBA2294--1||f__UBA5550--4||f__Vicinamibacteraceae--7||f__Xanthobacteraceae--46||f__Xanthomonadaceae--2:capture_genus_counter=g__14-2--1||g__1XD8-76--1||g__20CM-2-65-7--1||g__Acidovorax_A--1||g__Agrobacterium--1||g__Allochromatium--1||g__Allorhizobium--2||g__Allosphingosinicella--1||g__Anaeromyxobacter--1||g__Aromatoleum--1||g__Aurantimonas--2||g__Aureimonas--1||g__Azonexus--29||g__Azorhizobium--1||g__Azospirillum--3||g__BM707--1||g__BOG-931--1||g__Blastochloris--1||g__Blastococcus--5||g__Blastomonas--3||g__Bordetella_B--2||g__Bosea--4||g__Bradyrhizobium--17||g__CAIKXV01--1||g__CAIWHR01--2||g__CAIYCT01--1||g__Caldichromatium--3||g__Capsulimonas--1||g__Caulobacter--4||g__Cellulomonas--1||g__Cystobacter--1||g__Desulfobacillus--190||g__Desulfohalobium--2||g__Dongia--2||g__Dyella_B--1||g__ER4--1||g__Ensifer--2||g__Erythrobacter--1||g__F1-120-MAGs118--1||g__Fen-999--2||g__Ferrovibrio--4||g__Fictibacillus_C--1||g__Fuerstia--1||g__Fundidesulfovibrio--2||g__GWF1-51-8--5||g__Geodermatophilus--2||g__Gluconacetobacter--1||g__Halomonas--2||g__Herbaspirillum--1||g__Holophaga--1||g__JAADFL01--4||g__JAAYBB01--5||g__JAAYBQ01--3||g__JACOUN01--1||g__JACPAU01--1||g__JACRCG01--1||g__JAEUJT01--1||g__JAFGBI01--1||g__Jeongeupia--1||g__Jiella--1||g__Komagataeibacter--5||g__Leptospira--1||g__Luteitalea--7||g__Lysobacter--1||g__MSJ-34--1||g__Magnetospirillum--2||g__Massilia--1||g__Meiothermus--1||g__Methylobacterium--72||g__Methyloversatilis--7||g__Microvirga--3||g__Modestobacter--1||g__Moduliflexus--3||g__Myxococcus--2||g__Natrinema--2||g__Nitrospira_C--1||g__Niveispirillum--1||g__Novosphingobium--2||g__Oleiliquidispirillum--2||g__PFJX01--1||g__Paenibacillus--1||g__Paracraurococcus--1||g__Paremcibacter--1||g__Pectobacterium--2||g__Pelagimonas--3||g__Pelethomonas--4||g__Phaeospirillum--2||g__Phenylobacterium--1||g__Pilimelia--1||g__Pinisolibacter--1||g__Propionivibrio--3||g__Pseudogulbenkiania--1||g__Pseudolabrys--26||g__Pseudomonas_E--51||g__Pseudomonas_F--2||g__Pseudomonas_N--1||g__Pseudoxanthomonas_A--1||g__RBG-16-49-21--1||g__RUG12372--1||g__Rhabdaerophilum--3||g__Rhizobacter--1||g__Rhizobium--4||g__Rhodovibrio--2||g__Rubrivivax--1||g__SKQW01--3||g__SLIM01--6||g__SURF-21--2||g__SYSU-D60009--1||g__SZUA-368--1||g__Salinicola--1||g__Selenomonas_B--1||g__Solidesulfovibrio--4||g__Sphingomonas--6||g__Sphingomonas_N--4||g__Sulfuritalea--1||g__Thiomonas--3||g__UBA11136--1||g__UBA6894--1||g__VGEI01--6||g__VIKH01--1||g__VTOM01--1||g__Virgisporangium--1||g__Vogesella--2||g__ZC4RG42--1||g__Zoogloea--1:capture_order_counter=o__Acetobacterales--7||o__Actinomycetales--1||o__Armatimonadales--1||o__Azospirillales--4||o__Bacillales_G--1||o__Brevinematales--5||o__Burkholderiales--255||o__CACIAM-22H2--6||o__Caulobacterales--5||o__Chromatiales--10||o__Deinococcales--1||o__Desulfovibrionales--8||o__Desulfuromonadales--1||o__Dongiales--3||o__Enterobacterales--2||o__Ferrovibrionales--4||o__Gemmatales--1||o__Gemmatimonadales--1||o__Geobacterales--1||o__Geothermincolales--2||o__Halobacteriales--2||o__Holophagales--1||o__JAADFL01--4||o__Kiloniellales--2||o__Lachnospirales--2||o__Leptospirales--1||o__Methylomirabilales--1||o__Moduliflexales--3||o__Mycobacteriales--10||o__Myxococcales--5||o__Nitrospirales--1||o__Oscillospirales--10||o__Paenibacillales--2||o__Planctomycetales--1||o__Polyangiales--1||o__Pseudomonadales--57||o__Rhizobiales--146||o__Rhodobacterales--3||o__Rhodospirillales--7||o__Selenomonadales--2||o__Sphingomonadales--18||o__Spirochaetales_E--1||o__UBA11136--1||o__UBA1135--1||o__UBA4802--4||o__Vicinamibacterales--7||o__Xanthomonadales--3:capture_phylum_counter=p__Acidobacteriota--8||p__Actinobacteriota--13||p__Armatimonadota--1||p__Deinococcota--1||p__Desulfobacterota--2||p__Desulfobacterota_I--8||p__Firmicutes--3||p__Firmicutes_A--12||p__Firmicutes_C--2||p__Gemmatimonadota--1||p__Halobacteriota--2||p__Methylomirabilota--1||p__Moduliflexota--3||p__Myxococcota--10||p__Nitrospirota--1||p__Planctomycetota--3||p__Proteobacteria--533||p__Spirochaetota--11:capture_species_counter=s__14-2 sp910585625--1||s__1XD8-76 sp910573755--1||s__20CM-2-65-7 sp003221895--1||s__Acidovorax_A sp002397315--1||s__Agrobacterium sp014851585--1||s__Allochromatium vinosum--1||s__Allorhizobium lividum--1||s__Allorhizobium sp012927355--1||s__Allosphingosinicella sp013816585--1||s__Anaeromyxobacter dehalogenans_B--1||s__Aromatoleum toluolicum--1||s__Aurantimonas coralicida_A--2||s__Aureimonas pseudogalii--1||s__Azonexus aromaticus_B--19||s__Azonexus sp002470165--8||s__Azonexus sp008933675--2||s__Azorhizobium caulinodans--1||s__Azospirillum brasilense_B--1||s__Azospirillum sp017356015--1||s__Azospirillum thermophilum--1||s__BM707 sp002869615--1||s__BOG-931 sp003164375--1||s__Blastochloris sulfoviridis--1||s__Blastococcus saxobsidens--5||s__Blastomonas delafieldii_A--1||s__Blastomonas ursincola--2||s__Bordetella_B sp007679965--2||s__Bosea psychrotolerans--1||s__Bosea sp001898115--1||s__Bosea sp900113835--1||s__Bosea sp900466745--1||s__Bradyrhizobium diazoefficiens_G--2||s__Bradyrhizobium diazoefficiens_H--1||s__Bradyrhizobium sp000239775--1||s__Bradyrhizobium sp000239795--8||s__Bradyrhizobium sp000426245--1||s__Bradyrhizobium sp005884765--2||s__Bradyrhizobium sp018596315--2||s__CAIKXV01 sp903873475--1||s__CAIWHR01 sp903912485--2||s__CAIYCT01 sp903924765--1||s__Caldichromatium japonicum--3||s__Capsulimonas corticalis--1||s__Caulobacter sp002737755--1||s__Caulobacter sp013181195--3||s__Cellulomonas sp014763765--1||s__Cystobacter fuscus--1||s__Desulfobacillus sp003105015--190||s__Desulfohalobium retbaense--2||s__Dongia sp000620685--2||s__Dyella_B sp014863405--1||s__ER4 sp015068395--1||s__Ensifer sp000799055--2||s__Erythrobacter sp001515985--1||s__F1-120-MAGs118 sp005778045--1||s__Fen-999 sp016880655--2||s__Ferrovibrio sp002482765--4||s__Fictibacillus_C macauensis--1||s__Fuerstia sp014238335--1||s__Fundidesulfovibrio putealis--2||s__GWF1-51-8 sp001829415--5||s__Geodermatophilus amargosae--2||s__Gluconacetobacter liquefaciens--1||s__Halomonas salicampi--1||s__Halomonas titanicae--1||s__Herbaspirillum chlorophenolicum--1||s__Holophaga foetida--1||s__JAADFL01 sp013152945--4||s__JAAYBB01 sp012719075--5||s__JAAYBQ01 sp012730035--3||s__JACOUN01 sp016177805--1||s__JACPAU01 sp016180705--1||s__JACRCG01 sp903930585--1||s__JAEUJT01 sp016793525--1||s__JAFGBI01 sp016933275--1||s__Jeongeupia naejangsanensis--1||s__Jiella pacifica--1||s__Komagataeibacter diospyri--5||s__Leptospira alexanderi--1||s__Luteitalea sp001464065--7||s__Lysobacter arseniciresistens--1||s__MSJ-34 sp018918005--1||s__Magnetospirillum sp001898825--1||s__Magnetospirillum sp006218045--1||s__Massilia sp015277795--1||s__Meiothermus cerbereus--1||s__Methylobacterium ajmalii--12||s__Methylobacterium brachiatum--1||s__Methylobacterium bullatum--12||s__Methylobacterium currus--1||s__Methylobacterium frigidaeris--1||s__Methylobacterium indicum--1||s__Methylobacterium salsuginis--2||s__Methylobacterium sp001455965--1||s__Methylobacterium sp003173775--5||s__Methylobacterium sp003217615--1||s__Methylobacterium sp014191355--3||s__Methylobacterium sp900112625--3||s__Methylobacterium tarhaniae--28||s__Methylobacterium variabile--1||s__Methyloversatilis universalis--7||s__Microvirga arabica--1||s__Microvirga sp018069605--2||s__Modestobacter caceresii--1||s__Moduliflexus flocculans--3||s__Myxococcus fallax--2||s__Natrinema salaciae--2||s__Nitrospira_C japonica--1||s__Niveispirillum sp017996735--1||s__Novosphingobium olei--2||s__Oleiliquidispirillum nitrogeniifigens--2||s__PFJX01 sp903883985--1||s__Paenibacillus stellifer--1||s__Paracraurococcus ruber--1||s__Paremcibacter sp013152755--1||s__Pectobacterium polaris--2||s__Pelagimonas sp004804335--3||s__Pelethomonas sp009774055--4||s__Phaeospirillum sp016195125--1||s__Phaeospirillum sp903853455--1||s__Phenylobacterium sp001557235--1||s__Pilimelia anulata--1||s__Pinisolibacter sp002298965--1||s__Propionivibrio sp017990155--1||s__Propionivibrio sp017995515--1||s__Propionivibrio sp018262095--1||s__Pseudogulbenkiania sp016192025--1||s__Pseudolabrys sp001426945--6||s__Pseudolabrys sp018240595--17||s__Pseudolabrys sp018242205--2||s__Pseudolabrys sp903891395--1||s__Pseudomonas_E antarctica_A--1||s__Pseudomonas_E baltica--1||s__Pseudomonas_E capeferrum--1||s__Pseudomonas_E extremorientalis--1||s__Pseudomonas_E fulva_B--1||s__Pseudomonas_E fuscovaginae_A--3||s__Pseudomonas_E laurentiana--1||s__Pseudomonas_E punonensis--1||s__Pseudomonas_E sp002439135--1||s__Pseudomonas_E sp002483005--33||s__Pseudomonas_E sp004519405--1||s__Pseudomonas_E sp011355085--1||s__Pseudomonas_E sp014842265--1||s__Pseudomonas_E sp014851765--1||s__Pseudomonas_E sp016518545--2||s__Pseudomonas_E vranovensis--1||s__Pseudomonas_F furukawaii--1||s__Pseudomonas_F lalkuanensis--1||s__Pseudomonas_N azotifigens--1||s__Pseudoxanthomonas_A composti--1||s__RBG-16-49-21 sp001829455--1||s__RUG12372 sp017619685--1||s__Rhabdaerophilum sp002928875--3||s__Rhizobacter sp016735515--1||s__Rhizobium album--2||s__Rhizobium sp902706285--1||s__Rhizobium viscosum--1||s__Rhodovibrio sodomensis--2||s__Rubrivivax sp904426505--1||s__SKQW01 sp007118805--3||s__SLIM01 sp011390365--6||s__SURF-21 sp016931915--2||s__SYSU-D60009 sp016794075--1||s__SZUA-368 sp016936115--1||s__Salinicola salarius--1||s__Selenomonas_B sp905234515--1||s__Solidesulfovibrio magneticus--1||s__Solidesulfovibrio magneticus_A--3||s__Sphingomonas glacialis_A--4||s__Sphingomonas naasensis--1||s__Sphingomonas sp902498785--1||s__Sphingomonas_N chungangi--1||s__Sphingomonas_N sp000333335--3||s__Sulfuritalea sp903908065--1||s__Thiomonas sp000377645--3||s__UBA11136 sp016776635--1||s__UBA6894 sp903912515--1||s__VGEI01 sp016869415--6||s__VIKH01 sp016223025--1||s__VTOM01 sp009765365--1||s__Virgisporangium aliadipatigenens--1||s__Vogesella urethralis--2||s__ZC4RG42 sp003242425--1||s__Zoogloea sp002028455--1:evalue_avg=2.8077316141824163e-15:evalue_max=6.87e-13:evalue_min=3.96e-82:evalue_std=4.1932861298398635e-14:evalue_sum=7.608952674434348e-13:gapopen_avg=0.14391143911439114:gapopen_max=2.0:gapopen_min=0.0:gapopen_std=0.4100020500153751:gapopen_sum=39.0:gtdb_class_counter=c__Acidimicrobiia--1||c__Actinomycetia--1||c__Alphaproteobacteria--95||c__Campylobacteria--10||c__Clostridia--19||c__Desulfobacteria--6||c__Fibrobacteria--1||c__Gammaproteobacteria--5||c__Magnetococcia--1||c__Spirochaetia--1:gtdb_domain_counter=d__Bacteria--140:gtdb_family_counter=f__Acetobacteraceae--1||f__Azospirillaceae--12||f__BM303--1||f__Beijerinckiaceae--1||f__Cellulomonadaceae--1||f__Cohaesibacteraceae--6||f__Desulfobacteraceae--6||f__Ferrovibrionaceae--1||f__Fibrobacteraceae--1||f__Gallaecimonadaceae--3||f__Hyphomonadaceae--6||f__Ilumatobacteraceae--1||f__JADFWT01--1||f__Lachnospiraceae--18||f__Magnetospirillaceae--3||f__Mahellaceae--1||f__Maricaulaceae--15||f__Micavibrionaceae--2||f__Nitratiruptoraceae--10||f__Oleiphilaceae--1||f__Rhodobiaceae--2||f__Rhodospirillaceae--2||f__Rhodothalassiaceae--1||f__Stappiaceae--33||f__Stellaceae--1||f__Terasakiellaceae--1||f__Thalassobaculaceae--1||f__UBA2136--1||f__UBA6615--1||f__UBA8932--1||f__WOZS01--1||f__Xanthobacteraceae--4:gtdb_genus_counter=g__Acetatifactor--1||g__Acetitomaculum--1||g__Aliidongia--1||g__Azospirillum--5||g__BM303--1||g__BOG-933--1||g__Bosea--1||g__Breoghania--1||g__Butyrivibrio--1||g__CAIMOR01--1||g__CAIYCT01--1||g__COE1--1||g__Caenispirillum--2||g__Cellulomonas--1||g__Cohaesibacter--6||g__Desulfobacter--1||g__Desulfobacterium_B--1||g__Gallaecimonas--3||g__Iodidimonas--1||g__JAAZFC01--1||g__JABDJY01--1||g__JADFWT01--1||g__JAFKFH01--1||g__MADRE2--1||g__Mahella--1||g__Maricaulis--10||g__Marinicauda--2||g__Marinobacter--1||g__NBML01--3||g__NK4A144--10||g__Nitratiruptor--5||g__Nitrospirillum--6||g__Oceanicaulis--3||g__PUXW01--2||g__Pannonibacter--4||g__Polymorphum--1||g__Ponticaulis--6||g__Pseudolabrys--3||g__Pseudovibrio--2||g__RGIG989--1||g__Rhodobium--2||g__Roseibium--15||g__S143-73--1||g__Stappia--10||g__Tardiphaga--1||g__Telmatospirillum--2||g__Terasakiella--1||g__Thalassobaculum--1||g__UBA1306--1||g__UBA1573--2||g__UBA2136--1||g__UBA2882--1||g__UBA3282--1||g__VFMC01--1||g__VSOB01--1||g__WOZS01--1||g__YY08-10--2:gtdb_order_counter=o__ATCC43930--1||o__Acetobacterales--1||o__Acidimicrobiales--1||o__Actinomycetales--1||o__Azospirillales--12||o__Campylobacterales--10||o__Caulobacterales--21||o__Desulfobacterales--6||o__Enterobacterales--3||o__Ferrovibrionales--1||o__Fibrobacterales--1||o__Lachnospirales--18||o__Magnetococcales--1||o__Mahellales--1||o__Micavibrionales--2||o__Pseudomonadales--1||o__Rhizobiales--47||o__Rhodospirillales--6||o__Sphingomonadales--1||o__Thalassobaculales--1||o__Treponematales--1||o__UBA1280--1||o__UBA2770--1||o__UBA6615--1:gtdb_phylum_counter=p__Actinobacteriota--2||p__Campylobacterota--10||p__Desulfobacterota--6||p__Fibrobacterota--1||p__Firmicutes_A--19||p__Proteobacteria--101||p__Spirochaetota--1:gtdb_species_counter=s__Acetatifactor sp017624175--1||s__Acetitomaculum ruminis--1||s__Aliidongia dinghuensis--1||s__Azospirillum baldaniorum--1||s__Azospirillum lipoferum--1||s__Azospirillum lipoferum_B--1||s__Azospirillum sp003115975--1||s__Azospirillum sp016595245--1||s__BM303 sp002869085--1||s__BOG-933 sp903927615--1||s__Bosea sp014873125--1||s__Breoghania corrubedonensis--1||s__Butyrivibrio sp000424545--1||s__CAIMOR01 sp903835235--1||s__CAIYCT01 sp903924765--1||s__COE1 sp017622845--1||s__Caenispirillum bisanense--1||s__Caenispirillum salinarum--1||s__Cellulomonas sp009777345--1||s__Cohaesibacter celericrescens--1||s__Cohaesibacter gelatinilyticus--1||s__Cohaesibacter haloalkalitolerans--1||s__Cohaesibacter intestini--3||s__Desulfobacter sp003538835--1||s__Desulfobacterium_B sp016342325--1||s__Gallaecimonas mangrovi--1||s__Gallaecimonas pentaromativorans--1||s__Gallaecimonas xiamenensis--1||s__Iodidimonas sp000710935--1||s__JAAZFC01 sp012511955--1||s__JABDJY01 sp013003285--1||s__JADFWT01 sp015233785--1||s__JAFKFH01 sp017307375--1||s__MADRE2 sp004796375--1||s__Mahella australiensis--1||s__Maricaulis maris_A--1||s__Maricaulis parjimensis--2||s__Maricaulis sp002694345--1||s__Maricaulis sp002707795--1||s__Maricaulis sp005871165--2||s__Maricaulis sp017642925--1||s__Maricaulis sp018222865--1||s__Maricaulis sp905480005--1||s__Marinicauda algicola--1||s__Marinicauda pacifica--1||s__Marinobacter sp001650915--1||s__NBML01 sp013792075--1||s__NBML01 sp016743945--1||s__NBML01 sp016744295--1||s__NK4A144 sp000424365--2||s__NK4A144 sp000701625--2||s__NK4A144 sp000746015--1||s__NK4A144 sp900114405--1||s__NK4A144 sp900168235--2||s__NK4A144 sp905236275--1||s__NK4A144 sp905236615--1||s__Nitratiruptor sp015494505--1||s__Nitratiruptor sp015494535--1||s__Nitratiruptor sp015494595--1||s__Nitratiruptor sp016593235--1||s__Nitratiruptor tergarcus--1||s__Nitrospirillum amazonense--1||s__Nitrospirillum amazonense_A--1||s__Nitrospirillum amazonense_B--1||s__Nitrospirillum amazonense_C--1||s__Nitrospirillum iridis--1||s__Nitrospirillum sp000333275--1||s__Oceanicaulis alexandrii--1||s__Oceanicaulis satelles--1||s__Oceanicaulis sp016124675--1||s__PUXW01 sp009659925--1||s__PUXW01 sp013153715--1||s__Pannonibacter carbonis--1||s__Pannonibacter indicus--2||s__Pannonibacter phragmitetus--1||s__Polymorphum gilvum--1||s__Ponticaulis koreensis--1||s__Ponticaulis sp002173095--1||s__Ponticaulis sp002338565--1||s__Ponticaulis sp002692725--1||s__Ponticaulis sp002701295--1||s__Ponticaulis sp002723155--1||s__Pseudolabrys sp016185205--1||s__Pseudolabrys sp903878085--1||s__Pseudolabrys sp903885555--1||s__Pseudovibrio hongkongensis--1||s__Pseudovibrio stylochi--1||s__RGIG989 sp017390525--1||s__Rhodobium orientis--1||s__Rhodobium sp002869065--1||s__Roseibium aestuarii--1||s__Roseibium aggregatum_C--2||s__Roseibium aquae--1||s__Roseibium litorale--1||s__Roseibium polysiphoniae--1||s__Roseibium sp008107695--1||s__Roseibium sp008107755--2||s__Roseibium sp009650605--1||s__Roseibium sp013373445--1||s__Roseibium sp017313085--1||s__Roseibium sp017643925--1||s__Roseibium suaedae--2||s__S143-73 sp015494715--1||s__Stappia indica--2||s__Stappia indica_A--1||s__Stappia sp002709505--1||s__Stappia sp002722295--2||s__Stappia sp003610575--1||s__Stappia sp016774605--1||s__Stappia sp900185725--1||s__Stappia taiwanensis--1||s__Tardiphaga sp014377915--1||s__Telmatospirillum siberiense--1||s__Telmatospirillum sp903858635--1||s__Terasakiella sp004564135--1||s__Thalassobaculum litoreum--1||s__UBA1306 sp002307245--1||s__UBA1573 sp003245575--1||s__UBA1573 sp016794305--1||s__UBA2136 sp002689455--1||s__UBA2882 sp900542015--1||s__UBA3282 sp017626325--1||s__VFMC01 sp009704985--1||s__VSOB01 sp017621975--1||s__WOZS01 sp011620135--1||s__YY08-10 sp000010325--1||s__YY08-10 sp016629565--1:heptad_counter=MCP-24H--3||MCP-36H--1||MCP-38H--680||MCP-40H--23||MCP-42H--7||MCP-44H--39||MCP-48H--1||MCP-58H--1:lbd_counter=PAS_7--2:lca_tree=d__Bacteria:length_avg=115.69003690036901:length_max=168.0:length_min=37.0:length_std=23.59409554980754:length_sum=31352.0:mismatch_avg=29.118081180811807:mismatch_max=77.0:mismatch_min=1.0:mismatch_std=16.790453791566165:mismatch_sum=7891.0:name=N721362:qcovhsp_avg=99.18708487084871:qcovhsp_max=100.0:qcovhsp_min=95.0:qcovhsp_std=1.2192359432705602:qcovhsp_sum=26879.7:qend_avg=116.08487084870849:qend_max=170.0:qend_min=36.0:qend_std=23.776665184547497:qend_sum=31459.0:qstart_avg=1.5018450184501846:qstart_max=7.0:qstart_min=1.0:qstart_std=1.1638841063133372:qstart_sum=407.0:ref_name_counter=GB_GCA_001310715.1_protein.faa_BAXV01000002.1_198@PF00015_full_PFAM.1.62--1||GB_GCA_001464835.1_protein.faa_LNDS01000039.1_65@PF00015_full_PFAM.263.331--3||GB_GCA_001899285.1_protein.faa_MKWA01000008.1_191@PF00015_full_PFAM.249.422--1||GB_GCA_014859895.1_protein.faa_JACZKS010000086.1_3@PF00015_full_PFAM.366.436--1||GB_GCA_014873415.1_protein.faa_JADBCS010000001.1_1180@PF00015_full_PFAM.381.553--1||GB_GCA_016183985.1_protein.faa_JACPDN010000010.1_581@PF00015_full_PFAM.368.532--1||GB_GCA_016210825.1_protein.faa_JACQTM010000211.1_6@PF00015_full_PFAM.254.428--17||GB_GCA_016210825.1_protein.faa_JACQTM010000366.1_3@PF00015_full_PFAM.464.635--13||GB_GCA_016869215.1_protein.faa_VGEP01000024.1_49@PF00015_full_PFAM.450.628--1||GB_GCA_019247925.1_protein.faa_JAFBAG010000075.1_2@PF00015_full_PFAM.259.426--69||GB_GCA_903878085.1_protein.faa_CAIRGJ010000021.1_7@PF00015_full_PFAM.252.420--7||GB_GCA_903878085.1_protein.faa_CAIRGJ010000028.1_42@PF00015_full_PFAM.265.433--9||GB_GCA_903885555.1_protein.faa_CAISIV010000063.1_6@PF00015_full_PFAM.259.430--10||GB_GCA_903891395.1_protein.faa_CAITEM010000181.1_4@PF00015_full_PFAM.264.432--111||RS_GCF_000333455.1_protein.faa_NZ_BADD01000585.1_2@PF00015_full_PFAM.368.472--1||RS_GCF_001426945.1_protein.faa_NZ_LMFS01000003.1_619@PF00015_full_PFAM.293.463--1||RS_GCF_003367395.1_protein.faa_NZ_CP031417.1_4877@PF00015_full_PFAM.262.432--17||RS_GCF_004114935.1_protein.faa_NZ_CP022221.1_6337@PF00015_full_PFAM.245.321--2||RS_GCF_004793635.1_protein.faa_NZ_SRXV01000001.1_29@PF00015_full_PFAM.482.660--3||RS_GCF_008843145.1_protein.faa_NZ_CP030265.1_1552@PF00015_full_PFAM.372.455--1||RS_GCF_900215205.1_protein.faa_NZ_OBDY01000027.1_142@PF00015_full_PFAM.333.412--1:scovhsp_avg=69.87158671586715:scovhsp_max=95.3:scovhsp_min=50.0:scovhsp_std=11.7445450249628:scovhsp_sum=18935.199999999997:send_avg=126.30996309963099:send_max=168.0:send_min=48.0:send_std=22.739096947738126:send_sum=34230.0:sstart_avg=11.697416974169741:sstart_max=50.0:sstart_min=1.0:sstart_std=10.409964633640056:sstart_sum=3170.0],(((6a3a69e4-1195-46e1-b745-e540146c687e_3@MCPsignal.217.267:0.089709[&&NHX:Sample=rhiztom2:Type=capture:capture_class=c__Alphaproteobacteria:capture_domain=d__Bacteria:capture_family=f__Beijerinckiaceae:capture_genus=g__Methylobacterium:capture_order=o__Rhizobiales:capture_phylum=p__Proteobacteria:capture_species=s__Methylobacterium platani:heptad=MCP-38H],84ba0dc1-b936-4085-8256-259ba9b02ce9_3@MCPsignal.27.80:0.0776127[&&NHX:Sample=rhiztom2:Type=capture:capture_class=c__Gammaproteobacteria:capture_domain=d__Bacteria:capture_family=f__Succinivibrionaceae:capture_genus=g__Succinivibrio:capture_order=o__Enterobacterales:capture_phylum=p__Proteobacteria:capture_species=s__Succinivibrio sp017635415:heptad=MCP-38H])0:5e-09[&&NHX:Sample_counter=rhiztom2--2:Type_counter=capture--2:capture_class_counter=c__Alphaproteobacteria--1||c__Gammaproteobacteria--1:capture_domain_counter=d__Bacteria--2:capture_family_counter=f__Beijerinckiaceae--1||f__Succinivibrionaceae--1:capture_genus_counter=g__Methylobacterium--1||g__Succinivibrio--1:capture_order_counter=o__Enterobacterales--1||o__Rhizobiales--1:capture_phylum_counter=p__Proteobacteria--2:capture_species_counter=s__Methylobacterium platani--1||s__Succinivibrio sp017635415--1:gtdb_class_counter=:gtdb_domain_counter=:gtdb_family_counter=:gtdb_genus_counter=:gtdb_order_counter=:gtdb_phylum_counter=:gtdb_species_counter=:heptad_counter=MCP-38H--2:lbd_counter=:name=N721365:ref_name_counter=],(612c0139-9b50-4b89-8efe-5559b947e823_1@MCPsignal.61.115:0.130679[&&NHX:Sample=rhiztom2:Type=capture:capture_class=c__Gammaproteobacteria:capture_domain=d__Bacteria:capture_family=f__Burkholderiaceae:capture_genus=g__WNDY01:capture_order=o__Burkholderiales:capture_phylum=p__Proteobacteria:capture_species=s__WNDY01 sp009914555:heptad=MCP-38H],(GB_GCA_002748265.1_protein.faa_PDRY01000017.1_36@PF00015_full_PFAM.598.768:0.532548[&&NHX:Type=GTDB:gtdb_class=c__Alphaproteobacteria:gtdb_domain=d__Bacteria:gtdb_family=f__Rhodobacteraceae:gtdb_genus=g__GCA-2748265:gtdb_order=o__Rhodobacterales:gtdb_phylum=p__Proteobacteria:gtdb_species=s__GCA-2748265 sp002748265:heptad=MCP-36H:species=d__Bacteria_p__Proteobacteria_c__Alphaproteobacteria_o__Rhodobacterales_f__Rhodobacteraceae_g__GCA-2748265_s__GCA-2748265 sp002748265],92572dc7-67af-432b-963e-5364d982f6e5_6@MCPsignal.120.147:0.0809345[&&NHX:Sample=rhiztom1:Type=capture:capture_class=c__Alphaproteobacteria:capture_domain=d__Bacteria:capture_family=f__Xanthobacteraceae:capture_genus=g__Bradyrhizobium:capture_order=o__Rhizobiales:capture_phylum=p__Proteobacteria:capture_species=s__Bradyrhizobium manausense_D:heptad=MCP-38H])0.808:0.263849[&&NHX:Sample_counter=rhiztom1--1:Type_counter=GTDB--1||capture--1:capture_class_counter=c__Alphaproteobacteria--1:capture_domain_counter=d__Bacteria--1:capture_family_counter=f__Xanthobacteraceae--1:capture_genus_counter=g__Bradyrhizobium--1:capture_order_counter=o__Rhizobiales--1:capture_phylum_counter=p__Proteobacteria--1:capture_species_counter=s__Bradyrhizobium manausense_D--1:gtdb_class_counter=c__Alphaproteobacteria--1:gtdb_domain_counter=d__Bacteria--1:gtdb_family_counter=f__Rhodobacteraceae--1:gtdb_genus_counter=g__GCA-2748265--1:gtdb_order_counter=o__Rhodobacterales--1:gtdb_phylum_counter=p__Proteobacteria--1:gtdb_species_counter=s__GCA-2748265 sp002748265--1:heptad_counter=MCP-36H--1||MCP-38H--1:lbd_counter=:lca_tree=s__GCA-2748265 sp002748265:name=N721369:ref_name_counter=])0.598:0.0263958[&&NHX:Sample_counter=rhiztom1--1||rhiztom2--1:Type_counter=GTDB--1||capture--2:capture_class_counter=c__Alphaproteobacteria--1||c__Gammaproteobacteria--1:capture_domain_counter=d__Bacteria--2:capture_family_counter=f__Burkholderiaceae--1||f__Xanthobacteraceae--1:capture_genus_counter=g__Bradyrhizobium--1||g__WNDY01--1:capture_order_counter=o__Burkholderiales--1||o__Rhizobiales--1:capture_phylum_counter=p__Proteobacteria--2:capture_species_counter=s__Bradyrhizobium manausense_D--1||s__WNDY01 sp009914555--1:gtdb_class_counter=c__Alphaproteobacteria--1:gtdb_domain_counter=d__Bacteria--1:gtdb_family_counter=f__Rhodobacteraceae--1:gtdb_genus_counter=g__GCA-2748265--1:gtdb_order_counter=o__Rhodobacterales--1:gtdb_phylum_counter=p__Proteobacteria--1:gtdb_species_counter=s__GCA-2748265 sp002748265--1:heptad_counter=MCP-36H--1||MCP-38H--2:lbd_counter=:lca_tree=s__GCA-2748265 sp002748265:name=N721370:ref_name_counter=])0.768:0.0407237[&&NHX:Sample_counter=rhiztom1--1||rhiztom2--3:Type_counter=GTDB--1||capture--4:capture_class_counter=c__Alphaproteobacteria--2||c__Gammaproteobacteria--2:capture_domain_counter=d__Bacteria--4:capture_family_counter=f__Beijerinckiaceae--1||f__Burkholderiaceae--1||f__Succinivibrionaceae--1||f__Xanthobacteraceae--1:capture_genus_counter=g__Bradyrhizobium--1||g__Methylobacterium--1||g__Succinivibrio--1||g__WNDY01--1:capture_order_counter=o__Burkholderiales--1||o__Enterobacterales--1||o__Rhizobiales--2:capture_phylum_counter=p__Proteobacteria--4:capture_species_counter=s__Bradyrhizobium manausense_D--1||s__Methylobacterium platani--1||s__Succinivibrio sp017635415--1||s__WNDY01 sp009914555--1:gtdb_class_counter=c__Alphaproteobacteria--1:gtdb_domain_counter=d__Bacteria--1:gtdb_family_counter=f__Rhodobacteraceae--1:gtdb_genus_counter=g__GCA-2748265--1:gtdb_order_counter=o__Rhodobacterales--1:gtdb_phylum_counter=p__Proteobacteria--1:gtdb_species_counter=s__GCA-2748265 sp002748265--1:heptad_counter=MCP-36H--1||MCP-38H--4:lbd_counter=:lca_tree=s__GCA-2748265 sp002748265:name=N721371:ref_name_counter=],(c9b08dc8-f67b-4a7f-9f93-89b8a657a716_5@MCPsignal.75.116:0.0779142[&&NHX:Sample=rhizpot1:Type=capture:besthit=85.4:bitscore=57.8:capture_class=c__Desulfomonilia:capture_domain=d__Bacteria:capture_family=f__UBA1062:capture_genus=g__MWEI01:capture_order=o__UBA1062:capture_phylum=p__Desulfobacterota:capture_species=s__MWEI01 sp002071045:evalue=5.86e-13:gapopen=1.0:heptad=MCP-24H:length=41.0:mismatch=5.0:qcovhsp=100.0:qend=41.0:qstart=1.0:ref_name=RS_GCF_004114935.1_protein.faa_NZ_CP022221.1_6337@PF00015_full_PFAM.245.321:scovhsp=52.6:send=70.0:sstart=31.0],(cb922aa1-f215-5002-b964-ad2c2aa10568_1@MCPsignal.120.176:5e-09[&&NHX:Sample=rhizpot1:Type=capture:capture_class=c__Gammaproteobacteria:capture_domain=d__Bacteria:capture_family=f__Xanthomonadaceae:capture_genus=g__Xanthomonas_A:capture_order=o__Xanthomonadales:capture_phylum=p__Proteobacteria:capture_species=s__Xanthomonas_A sacchari:heptad=MCP-38H],0c130636-1112-48cd-ba96-e584d06029b6_1@MCPsignal.112.155:5e-09[&&NHX:Sample=rhizpot1:Type=capture:besthit=93.0:bitscore=71.6:capture_class=c__Gammaproteobacteria:capture_domain=d__Bacteria:capture_family=f__Oleiphilaceae:capture_genus=g__Marinobacter:capture_order=o__Pseudomonadales:capture_phylum=p__Proteobacteria:capture_species=s__Marinobacter sp013393545:evalue=1.43e-18:gapopen=0.0:heptad=MCP-38H:length=43.0:mismatch=3.0:qcovhsp=100.0:qend=43.0:qstart=1.0:ref_name=GB_GCA_001310715.1_protein.faa_BAXV01000002.1_198@PF00015_full_PFAM.1.62:scovhsp=70.5:send=54.0:sstart=12.0])0.794:0.072709[&&NHX:Sample_counter=rhizpot1--2:Type_counter=capture--2:besthit_avg=93.0:besthit_max=93.0:besthit_min=93.0:besthit_std=0:besthit_sum=93.0:bitscore_avg=71.6:bitscore_max=71.6:bitscore_min=71.6:bitscore_std=0:bitscore_sum=71.6:capture_class_counter=c__Gammaproteobacteria--2:capture_domain_counter=d__Bacteria--2:capture_family_counter=f__Oleiphilaceae--1||f__Xanthomonadaceae--1:capture_genus_counter=g__Marinobacter--1||g__Xanthomonas_A--1:capture_order_counter=o__Pseudomonadales--1||o__Xanthomonadales--1:capture_phylum_counter=p__Proteobacteria--2:capture_species_counter=s__Marinobacter sp013393545--1||s__Xanthomonas_A sacchari--1:evalue_avg=1.43e-18:evalue_max=1.43e-18:evalue_min=1.43e-18:evalue_std=0:evalue_sum=1.43e-18:gapopen_avg=0.0:gapopen_max=0.0:gapopen_min=0.0:gapopen_std=0:gapopen_sum=0.0:gtdb_class_counter=:gtdb_domain_counter=:gtdb_family_counter=:gtdb_genus_counter=:gtdb_order_counter=:gtdb_phylum_counter=:gtdb_species_counter=:heptad_counter=MCP-38H--2:lbd_counter=:length_avg=43.0:length_max=43.0:length_min=43.0:length_std=0:length_sum=43.0:mismatch_avg=3.0:mismatch_max=3.0:mismatch_min=3.0:mismatch_std=0:mismatch_sum=3.0:name=N721375:qcovhsp_avg=100.0:qcovhsp_max=100.0:qcovhsp_min=100.0:qcovhsp_std=0:qcovhsp_sum=100.0:qend_avg=43.0:qend_max=43.0:qend_min=43.0:qend_std=0:qend_sum=43.0:qstart_avg=1.0:qstart_max=1.0:qstart_min=1.0:qstart_std=0:qstart_sum=1.0:ref_name_counter=GB_GCA_001310715.1_protein.faa_BAXV01000002.1_198@PF00015_full_PFAM.1.62--1:scovhsp_avg=70.5:scovhsp_max=70.5:scovhsp_min=70.5:scovhsp_std=0:scovhsp_sum=70.5:send_avg=54.0:send_max=54.0:send_min=54.0:send_std=0:send_sum=54.0:sstart_avg=12.0:sstart_max=12.0:sstart_min=12.0:sstart_std=0:sstart_sum=12.0])0.809:0.0893742[&&NHX:Sample_counter=rhizpot1--3:Type_counter=capture--3:besthit_avg=89.2:besthit_max=93.0:besthit_min=85.4:besthit_std=5.374011537017757:besthit_sum=178.4:bitscore_avg=64.69999999999999:bitscore_max=71.6:bitscore_min=57.8:bitscore_std=9.758073580374354:bitscore_sum=129.39999999999998:capture_class_counter=c__Desulfomonilia--1||c__Gammaproteobacteria--2:capture_domain_counter=d__Bacteria--3:capture_family_counter=f__Oleiphilaceae--1||f__UBA1062--1||f__Xanthomonadaceae--1:capture_genus_counter=g__MWEI01--1||g__Marinobacter--1||g__Xanthomonas_A--1:capture_order_counter=o__Pseudomonadales--1||o__UBA1062--1||o__Xanthomonadales--1:capture_phylum_counter=p__Desulfobacterota--1||p__Proteobacteria--2:capture_species_counter=s__MWEI01 sp002071045--1||s__Marinobacter sp013393545--1||s__Xanthomonas_A sacchari--1:evalue_avg=2.93000715e-13:evalue_max=5.86e-13:evalue_min=1.43e-18:evalue_std=4.143635626126198e-13:evalue_sum=5.8600143e-13:gapopen_avg=0.5:gapopen_max=1.0:gapopen_min=0.0:gapopen_std=0.7071067811865476:gapopen_sum=1.0:gtdb_class_counter=:gtdb_domain_counter=:gtdb_family_counter=:gtdb_genus_counter=:gtdb_order_counter=:gtdb_phylum_counter=:gtdb_species_counter=:heptad_counter=MCP-24H--1||MCP-38H--2:lbd_counter=:length_avg=42.0:length_max=43.0:length_min=41.0:length_std=1.4142135623730951:length_sum=84.0:mismatch_avg=4.0:mismatch_max=5.0:mismatch_min=3.0:mismatch_std=1.4142135623730951:mismatch_sum=8.0:name=N721376:qcovhsp_avg=100.0:qcovhsp_max=100.0:qcovhsp_min=100.0:qcovhsp_std=0.0:qcovhsp_sum=200.0:qend_avg=42.0:qend_max=43.0:qend_min=41.0:qend_std=1.4142135623730951:qend_sum=84.0:qstart_avg=1.0:qstart_max=1.0:qstart_min=1.0:qstart_std=0.0:qstart_sum=2.0:ref_name_counter=GB_GCA_001310715.1_protein.faa_BAXV01000002.1_198@PF00015_full_PFAM.1.62--1||RS_GCF_004114935.1_protein.faa_NZ_CP022221.1_6337@PF00015_full_PFAM.245.321--1:scovhsp_avg=61.55:scovhsp_max=70.5:scovhsp_min=52.6:scovhsp_std=12.6572113832392:scovhsp_sum=123.1:send_avg=62.0:send_max=70.0:send_min=54.0:send_std=11.313708498984761:send_sum=124.0:sstart_avg=21.5:sstart_max=31.0:sstart_min=12.0:sstart_std=13.435028842544403:sstart_sum=43.0])0.775:0.0442982[&&NHX:Sample_counter=rhizpot1--3||rhiztom1--1||rhiztom2--3:Type_counter=GTDB--1||capture--7:besthit_avg=89.2:besthit_max=93.0:besthit_min=85.4:besthit_std=5.374011537017757:besthit_sum=178.4:bitscore_avg=64.69999999999999:bitscore_max=71.6:bitscore_min=57.8:bitscore_std=9.758073580374354:bitscore_sum=129.39999999999998:capture_class_counter=c__Alphaproteobacteria--2||c__Desulfomonilia--1||c__Gammaproteobacteria--4:capture_domain_counter=d__Bacteria--7:capture_family_counter=f__Beijerinckiaceae--1||f__Burkholderiaceae--1||f__Oleiphilaceae--1||f__Succinivibrionaceae--1||f__UBA1062--1||f__Xanthobacteraceae--1||f__Xanthomonadaceae--1:capture_genus_counter=g__Bradyrhizobium--1||g__MWEI01--1||g__Marinobacter--1||g__Methylobacterium--1||g__Succinivibrio--1||g__WNDY01--1||g__Xanthomonas_A--1:capture_order_counter=o__Burkholderiales--1||o__Enterobacterales--1||o__Pseudomonadales--1||o__Rhizobiales--2||o__UBA1062--1||o__Xanthomonadales--1:capture_phylum_counter=p__Desulfobacterota--1||p__Proteobacteria--6:capture_species_counter=s__Bradyrhizobium manausense_D--1||s__MWEI01 sp002071045--1||s__Marinobacter sp013393545--1||s__Methylobacterium platani--1||s__Succinivibrio sp017635415--1||s__WNDY01 sp009914555--1||s__Xanthomonas_A sacchari--1:evalue_avg=2.93000715e-13:evalue_max=5.86e-13:evalue_min=1.43e-18:evalue_std=4.143635626126198e-13:evalue_sum=5.8600143e-13:gapopen_avg=0.5:gapopen_max=1.0:gapopen_min=0.0:gapopen_std=0.7071067811865476:gapopen_sum=1.0:gtdb_class_counter=c__Alphaproteobacteria--1:gtdb_domain_counter=d__Bacteria--1:gtdb_family_counter=f__Rhodobacteraceae--1:gtdb_genus_counter=g__GCA-2748265--1:gtdb_order_counter=o__Rhodobacterales--1:gtdb_phylum_counter=p__Proteobacteria--1:gtdb_species_counter=s__GCA-2748265 sp002748265--1:heptad_counter=MCP-24H--1||MCP-36H--1||MCP-38H--6:lbd_counter=:lca_tree=s__GCA-2748265 sp002748265:length_avg=42.0:length_max=43.0:length_min=41.0:length_std=1.4142135623730951:length_sum=84.0:mismatch_avg=4.0:mismatch_max=5.0:mismatch_min=3.0:mismatch_std=1.4142135623730951:mismatch_sum=8.0:name=N721377:qcovhsp_avg=100.0:qcovhsp_max=100.0:qcovhsp_min=100.0:qcovhsp_std=0.0:qcovhsp_sum=200.0:qend_avg=42.0:qend_max=43.0:qend_min=41.0:qend_std=1.4142135623730951:qend_sum=84.0:qstart_avg=1.0:qstart_max=1.0:qstart_min=1.0:qstart_std=0.0:qstart_sum=2.0:ref_name_counter=GB_GCA_001310715.1_protein.faa_BAXV01000002.1_198@PF00015_full_PFAM.1.62--1||RS_GCF_004114935.1_protein.faa_NZ_CP022221.1_6337@PF00015_full_PFAM.245.321--1:scovhsp_avg=61.55:scovhsp_max=70.5:scovhsp_min=52.6:scovhsp_std=12.6572113832392:scovhsp_sum=123.1:send_avg=62.0:send_max=70.0:send_min=54.0:send_std=11.313708498984761:send_sum=124.0:sstart_avg=21.5:sstart_max=31.0:sstart_min=12.0:sstart_std=13.435028842544403:sstart_sum=43.0])0.104:0.0430484[&&NHX:Sample_counter=rhizpot1--24||rhizpot2--6||rhizpot3--21||rhiztom1--93||rhiztom2--110||rhiztom3--368:Type_counter=GTDB--141||capture--622:besthit_avg=76.15641025641024:besthit_max=97.4:besthit_min=51.8:besthit_std=11.162066683844902:besthit_sum=20790.699999999997:bitscore_avg=146.76593406593406:bitscore_max=241.0:bitscore_min=57.4:bitscore_std=27.860652017385952:bitscore_sum=40067.1:capture_class_counter=c__Actinomycetia--11||c__Alphaproteobacteria--208||c__Armatimonadia--1||c__Bacilli--3||c__Brevinematia--5||c__Clostridia--12||c__Deinococci--1||c__Desulfomonilia--1||c__Desulfovibrionia--8||c__Desulfuromonadia--2||c__Gammaproteobacteria--331||c__Gemmatimonadetes--1||c__Geothermincolia--2||c__Halobacteria--2||c__Holophagae--1||c__JAADFL01--4||c__Leptospirae--1||c__Methylomirabilia--1||c__Moduliflexia--3||c__Myxococcia--5||c__Negativicutes--2||c__Nitrospiria--1||c__Planctomycetia--2||c__Polyangia--1||c__Spirochaetia--1||c__UBA1135--1||c__UBA4802--4||c__Vicinamibacteria--7:capture_domain_counter=d__Archaea--2||d__Bacteria--620:capture_family_counter=f__Acetobacteraceae--7||f__Anaeromyxobacteraceae--1||f__Ancalomicrobiaceae--1||f__Azospirillaceae--4||f__BX7--5||f__Beijerinckiaceae--83||f__Burkholderiaceae--11||f__CACIAM-22H2--6||f__CAIKXV01--1||f__Capsulimonadaceae--1||f__Casimicrobiaceae--2||f__Caulobacteraceae--5||f__Cellulomonadaceae--1||f__Chitinibacteraceae--1||f__Chromatiaceae--4||f__Chromobacteriaceae--3||f__Desulfohalobiaceae--2||f__Desulfovibrionaceae--6||f__Dongiaceae--3||f__Emcibacteraceae--1||f__Enterobacteriaceae--2||f__Ferrovibrionaceae--4||f__Fictibacillaceae--1||f__GCA-002686595--1||f__GWC2-71-9--1||f__GWF1-51-8--5||f__Gallionellaceae--1||f__Gemmataceae--1||f__Geodermatophilaceae--8||f__Halomonadaceae--3||f__Holophagaceae--1||f__JAADFL01--4||f__JACPAU01--1||f__Lachnospiraceae--2||f__Leptospiraceae--1||f__Magnetospirillaceae--7||f__Micromonosporaceae--2||f__Moduliflexaceae--3||f__Myxococcaceae--4||f__Natrialbaceae--2||f__Nitrospiraceae--1||f__Oleiphilaceae--1||f__Oscillospiraceae--5||f__Paenibacillaceae--2||f__Planctomycetaceae--1||f__Polyangiaceae--1||f__Pseudomonadaceae--54||f__Pseudopelobacteraceae--1||f__RBG-13-55-18--2||f__Rhizobiaceae--14||f__Rhodanobacteraceae--1||f__Rhodobacteraceae--3||f__Rhodocyclaceae--235||f__Rhodovibrionaceae--2||f__SG8-39--1||f__Sedimenticolaceae--6||f__Selenomonadaceae--2||f__Sphingomonadaceae--17||f__Spirochaetaceae_B--1||f__Succinivibrionaceae--1||f__Tepidamorphaceae--3||f__Thermaceae--1||f__Thiobacillaceae--1||f__UBA1062--1||f__UBA11136--1||f__UBA2294--1||f__UBA5550--4||f__Vicinamibacteraceae--7||f__Xanthobacteraceae--47||f__Xanthomonadaceae--3:capture_genus_counter=g__14-2--1||g__1XD8-76--1||g__20CM-2-65-7--1||g__Acidovorax_A--1||g__Agrobacterium--1||g__Allochromatium--1||g__Allorhizobium--2||g__Allosphingosinicella--1||g__Anaeromyxobacter--1||g__Aromatoleum--1||g__Aurantimonas--2||g__Aureimonas--1||g__Azonexus--29||g__Azorhizobium--1||g__Azospirillum--3||g__BM707--1||g__BOG-931--1||g__Blastochloris--1||g__Blastococcus--5||g__Blastomonas--3||g__Bordetella_B--2||g__Bosea--4||g__Bradyrhizobium--18||g__CAIKXV01--1||g__CAIWHR01--2||g__CAIYCT01--1||g__Caldichromatium--3||g__Capsulimonas--1||g__Caulobacter--4||g__Cellulomonas--1||g__Cystobacter--1||g__Desulfobacillus--190||g__Desulfohalobium--2||g__Dongia--2||g__Dyella_B--1||g__ER4--1||g__Ensifer--2||g__Erythrobacter--1||g__F1-120-MAGs118--1||g__Fen-999--2||g__Ferrovibrio--4||g__Fictibacillus_C--1||g__Fuerstia--1||g__Fundidesulfovibrio--2||g__GWF1-51-8--5||g__Geodermatophilus--2||g__Gluconacetobacter--1||g__Halomonas--2||g__Herbaspirillum--1||g__Holophaga--1||g__JAADFL01--4||g__JAAYBB01--5||g__JAAYBQ01--3||g__JACOUN01--1||g__JACPAU01--1||g__JACRCG01--1||g__JAEUJT01--1||g__JAFGBI01--1||g__Jeongeupia--1||g__Jiella--1||g__Komagataeibacter--5||g__Leptospira--1||g__Luteitalea--7||g__Lysobacter--1||g__MSJ-34--1||g__MWEI01--1||g__Magnetospirillum--2||g__Marinobacter--1||g__Massilia--1||g__Meiothermus--1||g__Methylobacterium--73||g__Methyloversatilis--7||g__Microvirga--3||g__Modestobacter--1||g__Moduliflexus--3||g__Myxococcus--2||g__Natrinema--2||g__Nitrospira_C--1||g__Niveispirillum--1||g__Novosphingobium--2||g__Oleiliquidispirillum--2||g__PFJX01--1||g__Paenibacillus--1||g__Paracraurococcus--1||g__Paremcibacter--1||g__Pectobacterium--2||g__Pelagimonas--3||g__Pelethomonas--4||g__Phaeospirillum--2||g__Phenylobacterium--1||g__Pilimelia--1||g__Pinisolibacter--1||g__Propionivibrio--3||g__Pseudogulbenkiania--1||g__Pseudolabrys--26||g__Pseudomonas_E--51||g__Pseudomonas_F--2||g__Pseudomonas_N--1||g__Pseudoxanthomonas_A--1||g__RBG-16-49-21--1||g__RUG12372--1||g__Rhabdaerophilum--3||g__Rhizobacter--1||g__Rhizobium--4||g__Rhodovibrio--2||g__Rubrivivax--1||g__SKQW01--3||g__SLIM01--6||g__SURF-21--2||g__SYSU-D60009--1||g__SZUA-368--1||g__Salinicola--1||g__Selenomonas_B--1||g__Solidesulfovibrio--4||g__Sphingomonas--6||g__Sphingomonas_N--4||g__Succinivibrio--1||g__Sulfuritalea--1||g__Thiomonas--3||g__UBA11136--1||g__UBA6894--1||g__VGEI01--6||g__VIKH01--1||g__VTOM01--1||g__Virgisporangium--1||g__Vogesella--2||g__WNDY01--1||g__Xanthomonas_A--1||g__ZC4RG42--1||g__Zoogloea--1:capture_order_counter=o__Acetobacterales--7||o__Actinomycetales--1||o__Armatimonadales--1||o__Azospirillales--4||o__Bacillales_G--1||o__Brevinematales--5||o__Burkholderiales--256||o__CACIAM-22H2--6||o__Caulobacterales--5||o__Chromatiales--10||o__Deinococcales--1||o__Desulfovibrionales--8||o__Desulfuromonadales--1||o__Dongiales--3||o__Enterobacterales--3||o__Ferrovibrionales--4||o__Gemmatales--1||o__Gemmatimonadales--1||o__Geobacterales--1||o__Geothermincolales--2||o__Halobacteriales--2||o__Holophagales--1||o__JAADFL01--4||o__Kiloniellales--2||o__Lachnospirales--2||o__Leptospirales--1||o__Methylomirabilales--1||o__Moduliflexales--3||o__Mycobacteriales--10||o__Myxococcales--5||o__Nitrospirales--1||o__Oscillospirales--10||o__Paenibacillales--2||o__Planctomycetales--1||o__Polyangiales--1||o__Pseudomonadales--58||o__Rhizobiales--148||o__Rhodobacterales--3||o__Rhodospirillales--7||o__Selenomonadales--2||o__Sphingomonadales--18||o__Spirochaetales_E--1||o__UBA1062--1||o__UBA11136--1||o__UBA1135--1||o__UBA4802--4||o__Vicinamibacterales--7||o__Xanthomonadales--4:capture_phylum_counter=p__Acidobacteriota--8||p__Actinobacteriota--13||p__Armatimonadota--1||p__Deinococcota--1||p__Desulfobacterota--3||p__Desulfobacterota_I--8||p__Firmicutes--3||p__Firmicutes_A--12||p__Firmicutes_C--2||p__Gemmatimonadota--1||p__Halobacteriota--2||p__Methylomirabilota--1||p__Moduliflexota--3||p__Myxococcota--10||p__Nitrospirota--1||p__Planctomycetota--3||p__Proteobacteria--539||p__Spirochaetota--11:capture_species_counter=s__14-2 sp910585625--1||s__1XD8-76 sp910573755--1||s__20CM-2-65-7 sp003221895--1||s__Acidovorax_A sp002397315--1||s__Agrobacterium sp014851585--1||s__Allochromatium vinosum--1||s__Allorhizobium lividum--1||s__Allorhizobium sp012927355--1||s__Allosphingosinicella sp013816585--1||s__Anaeromyxobacter dehalogenans_B--1||s__Aromatoleum toluolicum--1||s__Aurantimonas coralicida_A--2||s__Aureimonas pseudogalii--1||s__Azonexus aromaticus_B--19||s__Azonexus sp002470165--8||s__Azonexus sp008933675--2||s__Azorhizobium caulinodans--1||s__Azospirillum brasilense_B--1||s__Azospirillum sp017356015--1||s__Azospirillum thermophilum--1||s__BM707 sp002869615--1||s__BOG-931 sp003164375--1||s__Blastochloris sulfoviridis--1||s__Blastococcus saxobsidens--5||s__Blastomonas delafieldii_A--1||s__Blastomonas ursincola--2||s__Bordetella_B sp007679965--2||s__Bosea psychrotolerans--1||s__Bosea sp001898115--1||s__Bosea sp900113835--1||s__Bosea sp900466745--1||s__Bradyrhizobium diazoefficiens_G--2||s__Bradyrhizobium diazoefficiens_H--1||s__Bradyrhizobium manausense_D--1||s__Bradyrhizobium sp000239775--1||s__Bradyrhizobium sp000239795--8||s__Bradyrhizobium sp000426245--1||s__Bradyrhizobium sp005884765--2||s__Bradyrhizobium sp018596315--2||s__CAIKXV01 sp903873475--1||s__CAIWHR01 sp903912485--2||s__CAIYCT01 sp903924765--1||s__Caldichromatium japonicum--3||s__Capsulimonas corticalis--1||s__Caulobacter sp002737755--1||s__Caulobacter sp013181195--3||s__Cellulomonas sp014763765--1||s__Cystobacter fuscus--1||s__Desulfobacillus sp003105015--190||s__Desulfohalobium retbaense--2||s__Dongia sp000620685--2||s__Dyella_B sp014863405--1||s__ER4 sp015068395--1||s__Ensifer sp000799055--2||s__Erythrobacter sp001515985--1||s__F1-120-MAGs118 sp005778045--1||s__Fen-999 sp016880655--2||s__Ferrovibrio sp002482765--4||s__Fictibacillus_C macauensis--1||s__Fuerstia sp014238335--1||s__Fundidesulfovibrio putealis--2||s__GWF1-51-8 sp001829415--5||s__Geodermatophilus amargosae--2||s__Gluconacetobacter liquefaciens--1||s__Halomonas salicampi--1||s__Halomonas titanicae--1||s__Herbaspirillum chlorophenolicum--1||s__Holophaga foetida--1||s__JAADFL01 sp013152945--4||s__JAAYBB01 sp012719075--5||s__JAAYBQ01 sp012730035--3||s__JACOUN01 sp016177805--1||s__JACPAU01 sp016180705--1||s__JACRCG01 sp903930585--1||s__JAEUJT01 sp016793525--1||s__JAFGBI01 sp016933275--1||s__Jeongeupia naejangsanensis--1||s__Jiella pacifica--1||s__Komagataeibacter diospyri--5||s__Leptospira alexanderi--1||s__Luteitalea sp001464065--7||s__Lysobacter arseniciresistens--1||s__MSJ-34 sp018918005--1||s__MWEI01 sp002071045--1||s__Magnetospirillum sp001898825--1||s__Magnetospirillum sp006218045--1||s__Marinobacter sp013393545--1||s__Massilia sp015277795--1||s__Meiothermus cerbereus--1||s__Methylobacterium ajmalii--12||s__Methylobacterium brachiatum--1||s__Methylobacterium bullatum--12||s__Methylobacterium currus--1||s__Methylobacterium frigidaeris--1||s__Methylobacterium indicum--1||s__Methylobacterium platani--1||s__Methylobacterium salsuginis--2||s__Methylobacterium sp001455965--1||s__Methylobacterium sp003173775--5||s__Methylobacterium sp003217615--1||s__Methylobacterium sp014191355--3||s__Methylobacterium sp900112625--3||s__Methylobacterium tarhaniae--28||s__Methylobacterium variabile--1||s__Methyloversatilis universalis--7||s__Microvirga arabica--1||s__Microvirga sp018069605--2||s__Modestobacter caceresii--1||s__Moduliflexus flocculans--3||s__Myxococcus fallax--2||s__Natrinema salaciae--2||s__Nitrospira_C japonica--1||s__Niveispirillum sp017996735--1||s__Novosphingobium olei--2||s__Oleiliquidispirillum nitrogeniifigens--2||s__PFJX01 sp903883985--1||s__Paenibacillus stellifer--1||s__Paracraurococcus ruber--1||s__Paremcibacter sp013152755--1||s__Pectobacterium polaris--2||s__Pelagimonas sp004804335--3||s__Pelethomonas sp009774055--4||s__Phaeospirillum sp016195125--1||s__Phaeospirillum sp903853455--1||s__Phenylobacterium sp001557235--1||s__Pilimelia anulata--1||s__Pinisolibacter sp002298965--1||s__Propionivibrio sp017990155--1||s__Propionivibrio sp017995515--1||s__Propionivibrio sp018262095--1||s__Pseudogulbenkiania sp016192025--1||s__Pseudolabrys sp001426945--6||s__Pseudolabrys sp018240595--17||s__Pseudolabrys sp018242205--2||s__Pseudolabrys sp903891395--1||s__Pseudomonas_E antarctica_A--1||s__Pseudomonas_E baltica--1||s__Pseudomonas_E capeferrum--1||s__Pseudomonas_E extremorientalis--1||s__Pseudomonas_E fulva_B--1||s__Pseudomonas_E fuscovaginae_A--3||s__Pseudomonas_E laurentiana--1||s__Pseudomonas_E punonensis--1||s__Pseudomonas_E sp002439135--1||s__Pseudomonas_E sp002483005--33||s__Pseudomonas_E sp004519405--1||s__Pseudomonas_E sp011355085--1||s__Pseudomonas_E sp014842265--1||s__Pseudomonas_E sp014851765--1||s__Pseudomonas_E sp016518545--2||s__Pseudomonas_E vranovensis--1||s__Pseudomonas_F furukawaii--1||s__Pseudomonas_F lalkuanensis--1||s__Pseudomonas_N azotifigens--1||s__Pseudoxanthomonas_A composti--1||s__RBG-16-49-21 sp001829455--1||s__RUG12372 sp017619685--1||s__Rhabdaerophilum sp002928875--3||s__Rhizobacter sp016735515--1||s__Rhizobium album--2||s__Rhizobium sp902706285--1||s__Rhizobium viscosum--1||s__Rhodovibrio sodomensis--2||s__Rubrivivax sp904426505--1||s__SKQW01 sp007118805--3||s__SLIM01 sp011390365--6||s__SURF-21 sp016931915--2||s__SYSU-D60009 sp016794075--1||s__SZUA-368 sp016936115--1||s__Salinicola salarius--1||s__Selenomonas_B sp905234515--1||s__Solidesulfovibrio magneticus--1||s__Solidesulfovibrio magneticus_A--3||s__Sphingomonas glacialis_A--4||s__Sphingomonas naasensis--1||s__Sphingomonas sp902498785--1||s__Sphingomonas_N chungangi--1||s__Sphingomonas_N sp000333335--3||s__Succinivibrio sp017635415--1||s__Sulfuritalea sp903908065--1||s__Thiomonas sp000377645--3||s__UBA11136 sp016776635--1||s__UBA6894 sp903912515--1||s__VGEI01 sp016869415--6||s__VIKH01 sp016223025--1||s__VTOM01 sp009765365--1||s__Virgisporangium aliadipatigenens--1||s__Vogesella urethralis--2||s__WNDY01 sp009914555--1||s__Xanthomonas_A sacchari--1||s__ZC4RG42 sp003242425--1||s__Zoogloea sp002028455--1:evalue_avg=4.933687536422839e-15:evalue_max=6.87e-13:evalue_min=3.96e-82:evalue_std=5.469318612629541e-14:evalue_sum=1.346896697443435e-12:gapopen_avg=0.14652014652014653:gapopen_max=2.0:gapopen_min=0.0:gapopen_std=0.4118608869723192:gapopen_sum=40.0:gtdb_class_counter=c__Acidimicrobiia--1||c__Actinomycetia--1||c__Alphaproteobacteria--96||c__Campylobacteria--10||c__Clostridia--19||c__Desulfobacteria--6||c__Fibrobacteria--1||c__Gammaproteobacteria--5||c__Magnetococcia--1||c__Spirochaetia--1:gtdb_domain_counter=d__Bacteria--141:gtdb_family_counter=f__Acetobacteraceae--1||f__Azospirillaceae--12||f__BM303--1||f__Beijerinckiaceae--1||f__Cellulomonadaceae--1||f__Cohaesibacteraceae--6||f__Desulfobacteraceae--6||f__Ferrovibrionaceae--1||f__Fibrobacteraceae--1||f__Gallaecimonadaceae--3||f__Hyphomonadaceae--6||f__Ilumatobacteraceae--1||f__JADFWT01--1||f__Lachnospiraceae--18||f__Magnetospirillaceae--3||f__Mahellaceae--1||f__Maricaulaceae--15||f__Micavibrionaceae--2||f__Nitratiruptoraceae--10||f__Oleiphilaceae--1||f__Rhodobacteraceae--1||f__Rhodobiaceae--2||f__Rhodospirillaceae--2||f__Rhodothalassiaceae--1||f__Stappiaceae--33||f__Stellaceae--1||f__Terasakiellaceae--1||f__Thalassobaculaceae--1||f__UBA2136--1||f__UBA6615--1||f__UBA8932--1||f__WOZS01--1||f__Xanthobacteraceae--4:gtdb_genus_counter=g__Acetatifactor--1||g__Acetitomaculum--1||g__Aliidongia--1||g__Azospirillum--5||g__BM303--1||g__BOG-933--1||g__Bosea--1||g__Breoghania--1||g__Butyrivibrio--1||g__CAIMOR01--1||g__CAIYCT01--1||g__COE1--1||g__Caenispirillum--2||g__Cellulomonas--1||g__Cohaesibacter--6||g__Desulfobacter--1||g__Desulfobacterium_B--1||g__GCA-2748265--1||g__Gallaecimonas--3||g__Iodidimonas--1||g__JAAZFC01--1||g__JABDJY01--1||g__JADFWT01--1||g__JAFKFH01--1||g__MADRE2--1||g__Mahella--1||g__Maricaulis--10||g__Marinicauda--2||g__Marinobacter--1||g__NBML01--3||g__NK4A144--10||g__Nitratiruptor--5||g__Nitrospirillum--6||g__Oceanicaulis--3||g__PUXW01--2||g__Pannonibacter--4||g__Polymorphum--1||g__Ponticaulis--6||g__Pseudolabrys--3||g__Pseudovibrio--2||g__RGIG989--1||g__Rhodobium--2||g__Roseibium--15||g__S143-73--1||g__Stappia--10||g__Tardiphaga--1||g__Telmatospirillum--2||g__Terasakiella--1||g__Thalassobaculum--1||g__UBA1306--1||g__UBA1573--2||g__UBA2136--1||g__UBA2882--1||g__UBA3282--1||g__VFMC01--1||g__VSOB01--1||g__WOZS01--1||g__YY08-10--2:gtdb_order_counter=o__ATCC43930--1||o__Acetobacterales--1||o__Acidimicrobiales--1||o__Actinomycetales--1||o__Azospirillales--12||o__Campylobacterales--10||o__Caulobacterales--21||o__Desulfobacterales--6||o__Enterobacterales--3||o__Ferrovibrionales--1||o__Fibrobacterales--1||o__Lachnospirales--18||o__Magnetococcales--1||o__Mahellales--1||o__Micavibrionales--2||o__Pseudomonadales--1||o__Rhizobiales--47||o__Rhodobacterales--1||o__Rhodospirillales--6||o__Sphingomonadales--1||o__Thalassobaculales--1||o__Treponematales--1||o__UBA1280--1||o__UBA2770--1||o__UBA6615--1:gtdb_phylum_counter=p__Actinobacteriota--2||p__Campylobacterota--10||p__Desulfobacterota--6||p__Fibrobacterota--1||p__Firmicutes_A--19||p__Proteobacteria--102||p__Spirochaetota--1:gtdb_species_counter=s__Acetatifactor sp017624175--1||s__Acetitomaculum ruminis--1||s__Aliidongia dinghuensis--1||s__Azospirillum baldaniorum--1||s__Azospirillum lipoferum--1||s__Azospirillum lipoferum_B--1||s__Azospirillum sp003115975--1||s__Azospirillum sp016595245--1||s__BM303 sp002869085--1||s__BOG-933 sp903927615--1||s__Bosea sp014873125--1||s__Breoghania corrubedonensis--1||s__Butyrivibrio sp000424545--1||s__CAIMOR01 sp903835235--1||s__CAIYCT01 sp903924765--1||s__COE1 sp017622845--1||s__Caenispirillum bisanense--1||s__Caenispirillum salinarum--1||s__Cellulomonas sp009777345--1||s__Cohaesibacter celericrescens--1||s__Cohaesibacter gelatinilyticus--1||s__Cohaesibacter haloalkalitolerans--1||s__Cohaesibacter intestini--3||s__Desulfobacter sp003538835--1||s__Desulfobacterium_B sp016342325--1||s__GCA-2748265 sp002748265--1||s__Gallaecimonas mangrovi--1||s__Gallaecimonas pentaromativorans--1||s__Gallaecimonas xiamenensis--1||s__Iodidimonas sp000710935--1||s__JAAZFC01 sp012511955--1||s__JABDJY01 sp013003285--1||s__JADFWT01 sp015233785--1||s__JAFKFH01 sp017307375--1||s__MADRE2 sp004796375--1||s__Mahella australiensis--1||s__Maricaulis maris_A--1||s__Maricaulis parjimensis--2||s__Maricaulis sp002694345--1||s__Maricaulis sp002707795--1||s__Maricaulis sp005871165--2||s__Maricaulis sp017642925--1||s__Maricaulis sp018222865--1||s__Maricaulis sp905480005--1||s__Marinicauda algicola--1||s__Marinicauda pacifica--1||s__Marinobacter sp001650915--1||s__NBML01 sp013792075--1||s__NBML01 sp016743945--1||s__NBML01 sp016744295--1||s__NK4A144 sp000424365--2||s__NK4A144 sp000701625--2||s__NK4A144 sp000746015--1||s__NK4A144 sp900114405--1||s__NK4A144 sp900168235--2||s__NK4A144 sp905236275--1||s__NK4A144 sp905236615--1||s__Nitratiruptor sp015494505--1||s__Nitratiruptor sp015494535--1||s__Nitratiruptor sp015494595--1||s__Nitratiruptor sp016593235--1||s__Nitratiruptor tergarcus--1||s__Nitrospirillum amazonense--1||s__Nitrospirillum amazonense_A--1||s__Nitrospirillum amazonense_B--1||s__Nitrospirillum amazonense_C--1||s__Nitrospirillum iridis--1||s__Nitrospirillum sp000333275--1||s__Oceanicaulis alexandrii--1||s__Oceanicaulis satelles--1||s__Oceanicaulis sp016124675--1||s__PUXW01 sp009659925--1||s__PUXW01 sp013153715--1||s__Pannonibacter carbonis--1||s__Pannonibacter indicus--2||s__Pannonibacter phragmitetus--1||s__Polymorphum gilvum--1||s__Ponticaulis koreensis--1||s__Ponticaulis sp002173095--1||s__Ponticaulis sp002338565--1||s__Ponticaulis sp002692725--1||s__Ponticaulis sp002701295--1||s__Ponticaulis sp002723155--1||s__Pseudolabrys sp016185205--1||s__Pseudolabrys sp903878085--1||s__Pseudolabrys sp903885555--1||s__Pseudovibrio hongkongensis--1||s__Pseudovibrio stylochi--1||s__RGIG989 sp017390525--1||s__Rhodobium orientis--1||s__Rhodobium sp002869065--1||s__Roseibium aestuarii--1||s__Roseibium aggregatum_C--2||s__Roseibium aquae--1||s__Roseibium litorale--1||s__Roseibium polysiphoniae--1||s__Roseibium sp008107695--1||s__Roseibium sp008107755--2||s__Roseibium sp009650605--1||s__Roseibium sp013373445--1||s__Roseibium sp017313085--1||s__Roseibium sp017643925--1||s__Roseibium suaedae--2||s__S143-73 sp015494715--1||s__Stappia indica--2||s__Stappia indica_A--1||s__Stappia sp002709505--1||s__Stappia sp002722295--2||s__Stappia sp003610575--1||s__Stappia sp016774605--1||s__Stappia sp900185725--1||s__Stappia taiwanensis--1||s__Tardiphaga sp014377915--1||s__Telmatospirillum siberiense--1||s__Telmatospirillum sp903858635--1||s__Terasakiella sp004564135--1||s__Thalassobaculum litoreum--1||s__UBA1306 sp002307245--1||s__UBA1573 sp003245575--1||s__UBA1573 sp016794305--1||s__UBA2136 sp002689455--1||s__UBA2882 sp900542015--1||s__UBA3282 sp017626325--1||s__VFMC01 sp009704985--1||s__VSOB01 sp017621975--1||s__WOZS01 sp011620135--1||s__YY08-10 sp000010325--1||s__YY08-10 sp016629565--1:heptad_counter=MCP-24H--4||MCP-36H--2||MCP-38H--686||MCP-40H--23||MCP-42H--7||MCP-44H--39||MCP-48H--1||MCP-58H--1:lbd_counter=PAS_7--2:lca_tree=d__Bacteria:length_avg=115.15018315018315:length_max=168.0:length_min=37.0:length_std=24.33579747140565:length_sum=31436.0:mismatch_avg=28.934065934065934:mismatch_max=77.0:mismatch_min=1.0:mismatch_std=16.865908573520212:mismatch_sum=7899.0:name=N721378:qcovhsp_avg=99.1930402930403:qcovhsp_max=100.0:qcovhsp_min=95.0:qcovhsp_std=1.216728944989961:qcovhsp_sum=27079.7:qend_avg=115.54212454212454:qend_max=170.0:qend_min=36.0:qend_std=24.520232159904374:qend_sum=31543.0:qstart_avg=1.4981684981684982:qstart_max=7.0:qstart_min=1.0:qstart_std=1.1603895838078988:qstart_sum=409.0:ref_name_counter=GB_GCA_001310715.1_protein.faa_BAXV01000002.1_198@PF00015_full_PFAM.1.62--2||GB_GCA_001464835.1_protein.faa_LNDS01000039.1_65@PF00015_full_PFAM.263.331--3||GB_GCA_001899285.1_protein.faa_MKWA01000008.1_191@PF00015_full_PFAM.249.422--1||GB_GCA_014859895.1_protein.faa_JACZKS010000086.1_3@PF00015_full_PFAM.366.436--1||GB_GCA_014873415.1_protein.faa_JADBCS010000001.1_1180@PF00015_full_PFAM.381.553--1||GB_GCA_016183985.1_protein.faa_JACPDN010000010.1_581@PF00015_full_PFAM.368.532--1||GB_GCA_016210825.1_protein.faa_JACQTM010000211.1_6@PF00015_full_PFAM.254.428--17||GB_GCA_016210825.1_protein.faa_JACQTM010000366.1_3@PF00015_full_PFAM.464.635--13||GB_GCA_016869215.1_protein.faa_VGEP01000024.1_49@PF00015_full_PFAM.450.628--1||GB_GCA_019247925.1_protein.faa_JAFBAG010000075.1_2@PF00015_full_PFAM.259.426--69||GB_GCA_903878085.1_protein.faa_CAIRGJ010000021.1_7@PF00015_full_PFAM.252.420--7||GB_GCA_903878085.1_protein.faa_CAIRGJ010000028.1_42@PF00015_full_PFAM.265.433--9||GB_GCA_903885555.1_protein.faa_CAISIV010000063.1_6@PF00015_full_PFAM.259.430--10||GB_GCA_903891395.1_protein.faa_CAITEM010000181.1_4@PF00015_full_PFAM.264.432--111||RS_GCF_000333455.1_protein.faa_NZ_BADD01000585.1_2@PF00015_full_PFAM.368.472--1||RS_GCF_001426945.1_protein.faa_NZ_LMFS01000003.1_619@PF00015_full_PFAM.293.463--1||RS_GCF_003367395.1_protein.faa_NZ_CP031417.1_4877@PF00015_full_PFAM.262.432--17||RS_GCF_004114935.1_protein.faa_NZ_CP022221.1_6337@PF00015_full_PFAM.245.321--3||RS_GCF_004793635.1_protein.faa_NZ_SRXV01000001.1_29@PF00015_full_PFAM.482.660--3||RS_GCF_008843145.1_protein.faa_NZ_CP030265.1_1552@PF00015_full_PFAM.372.455--1||RS_GCF_900215205.1_protein.faa_NZ_OBDY01000027.1_142@PF00015_full_PFAM.333.412--1:scovhsp_avg=69.81062271062272:scovhsp_max=95.3:scovhsp_min=50.0:scovhsp_std=11.747959646713376:scovhsp_sum=19058.300000000003:send_avg=125.83882783882784:send_max=168.0:send_min=48.0:send_std=23.322145215320916:send_sum=34354.0:sstart_avg=11.76923076923077:sstart_max=50.0:sstart_min=1.0:sstart_std=10.43721803748446:sstart_sum=3213.0])0:9.948e-05[&&NHX:Sample_counter=rhizpot1--24||rhizpot2--6||rhizpot3--21||rhiztom1--94||rhiztom2--110||rhiztom3--368:Type_counter=GTDB--141||capture--623:besthit_avg=76.15641025641024:besthit_max=97.4:besthit_min=51.8:besthit_std=11.162066683844902:besthit_sum=20790.699999999997:bitscore_avg=146.76593406593406:bitscore_max=241.0:bitscore_min=57.4:bitscore_std=27.860652017385952:bitscore_sum=40067.1:capture_class_counter=c__Actinomycetia--11||c__Alphaproteobacteria--209||c__Armatimonadia--1||c__Bacilli--3||c__Brevinematia--5||c__Clostridia--12||c__Deinococci--1||c__Desulfomonilia--1||c__Desulfovibrionia--8||c__Desulfuromonadia--2||c__Gammaproteobacteria--331||c__Gemmatimonadetes--1||c__Geothermincolia--2||c__Halobacteria--2||c__Holophagae--1||c__JAADFL01--4||c__Leptospirae--1||c__Methylomirabilia--1||c__Moduliflexia--3||c__Myxococcia--5||c__Negativicutes--2||c__Nitrospiria--1||c__Planctomycetia--2||c__Polyangia--1||c__Spirochaetia--1||c__UBA1135--1||c__UBA4802--4||c__Vicinamibacteria--7:capture_domain_counter=d__Archaea--2||d__Bacteria--621:capture_family_counter=f__Acetobacteraceae--7||f__Anaeromyxobacteraceae--1||f__Ancalomicrobiaceae--1||f__Azospirillaceae--5||f__BX7--5||f__Beijerinckiaceae--83||f__Burkholderiaceae--11||f__CACIAM-22H2--6||f__CAIKXV01--1||f__Capsulimonadaceae--1||f__Casimicrobiaceae--2||f__Caulobacteraceae--5||f__Cellulomonadaceae--1||f__Chitinibacteraceae--1||f__Chromatiaceae--4||f__Chromobacteriaceae--3||f__Desulfohalobiaceae--2||f__Desulfovibrionaceae--6||f__Dongiaceae--3||f__Emcibacteraceae--1||f__Enterobacteriaceae--2||f__Ferrovibrionaceae--4||f__Fictibacillaceae--1||f__GCA-002686595--1||f__GWC2-71-9--1||f__GWF1-51-8--5||f__Gallionellaceae--1||f__Gemmataceae--1||f__Geodermatophilaceae--8||f__Halomonadaceae--3||f__Holophagaceae--1||f__JAADFL01--4||f__JACPAU01--1||f__Lachnospiraceae--2||f__Leptospiraceae--1||f__Magnetospirillaceae--7||f__Micromonosporaceae--2||f__Moduliflexaceae--3||f__Myxococcaceae--4||f__Natrialbaceae--2||f__Nitrospiraceae--1||f__Oleiphilaceae--1||f__Oscillospiraceae--5||f__Paenibacillaceae--2||f__Planctomycetaceae--1||f__Polyangiaceae--1||f__Pseudomonadaceae--54||f__Pseudopelobacteraceae--1||f__RBG-13-55-18--2||f__Rhizobiaceae--14||f__Rhodanobacteraceae--1||f__Rhodobacteraceae--3||f__Rhodocyclaceae--235||f__Rhodovibrionaceae--2||f__SG8-39--1||f__Sedimenticolaceae--6||f__Selenomonadaceae--2||f__Sphingomonadaceae--17||f__Spirochaetaceae_B--1||f__Succinivibrionaceae--1||f__Tepidamorphaceae--3||f__Thermaceae--1||f__Thiobacillaceae--1||f__UBA1062--1||f__UBA11136--1||f__UBA2294--1||f__UBA5550--4||f__Vicinamibacteraceae--7||f__Xanthobacteraceae--47||f__Xanthomonadaceae--3:capture_genus_counter=g__14-2--1||g__1XD8-76--1||g__20CM-2-65-7--1||g__Acidovorax_A--1||g__Agrobacterium--1||g__Allochromatium--1||g__Allorhizobium--2||g__Allosphingosinicella--1||g__Anaeromyxobacter--1||g__Aromatoleum--1||g__Aurantimonas--2||g__Aureimonas--1||g__Azonexus--29||g__Azorhizobium--1||g__Azospirillum--4||g__BM707--1||g__BOG-931--1||g__Blastochloris--1||g__Blastococcus--5||g__Blastomonas--3||g__Bordetella_B--2||g__Bosea--4||g__Bradyrhizobium--18||g__CAIKXV01--1||g__CAIWHR01--2||g__CAIYCT01--1||g__Caldichromatium--3||g__Capsulimonas--1||g__Caulobacter--4||g__Cellulomonas--1||g__Cystobacter--1||g__Desulfobacillus--190||g__Desulfohalobium--2||g__Dongia--2||g__Dyella_B--1||g__ER4--1||g__Ensifer--2||g__Erythrobacter--1||g__F1-120-MAGs118--1||g__Fen-999--2||g__Ferrovibrio--4||g__Fictibacillus_C--1||g__Fuerstia--1||g__Fundidesulfovibrio--2||g__GWF1-51-8--5||g__Geodermatophilus--2||g__Gluconacetobacter--1||g__Halomonas--2||g__Herbaspirillum--1||g__Holophaga--1||g__JAADFL01--4||g__JAAYBB01--5||g__JAAYBQ01--3||g__JACOUN01--1||g__JACPAU01--1||g__JACRCG01--1||g__JAEUJT01--1||g__JAFGBI01--1||g__Jeongeupia--1||g__Jiella--1||g__Komagataeibacter--5||g__Leptospira--1||g__Luteitalea--7||g__Lysobacter--1||g__MSJ-34--1||g__MWEI01--1||g__Magnetospirillum--2||g__Marinobacter--1||g__Massilia--1||g__Meiothermus--1||g__Methylobacterium--73||g__Methyloversatilis--7||g__Microvirga--3||g__Modestobacter--1||g__Moduliflexus--3||g__Myxococcus--2||g__Natrinema--2||g__Nitrospira_C--1||g__Niveispirillum--1||g__Novosphingobium--2||g__Oleiliquidispirillum--2||g__PFJX01--1||g__Paenibacillus--1||g__Paracraurococcus--1||g__Paremcibacter--1||g__Pectobacterium--2||g__Pelagimonas--3||g__Pelethomonas--4||g__Phaeospirillum--2||g__Phenylobacterium--1||g__Pilimelia--1||g__Pinisolibacter--1||g__Propionivibrio--3||g__Pseudogulbenkiania--1||g__Pseudolabrys--26||g__Pseudomonas_E--51||g__Pseudomonas_F--2||g__Pseudomonas_N--1||g__Pseudoxanthomonas_A--1||g__RBG-16-49-21--1||g__RUG12372--1||g__Rhabdaerophilum--3||g__Rhizobacter--1||g__Rhizobium--4||g__Rhodovibrio--2||g__Rubrivivax--1||g__SKQW01--3||g__SLIM01--6||g__SURF-21--2||g__SYSU-D60009--1||g__SZUA-368--1||g__Salinicola--1||g__Selenomonas_B--1||g__Solidesulfovibrio--4||g__Sphingomonas--6||g__Sphingomonas_N--4||g__Succinivibrio--1||g__Sulfuritalea--1||g__Thiomonas--3||g__UBA11136--1||g__UBA6894--1||g__VGEI01--6||g__VIKH01--1||g__VTOM01--1||g__Virgisporangium--1||g__Vogesella--2||g__WNDY01--1||g__Xanthomonas_A--1||g__ZC4RG42--1||g__Zoogloea--1:capture_order_counter=o__Acetobacterales--7||o__Actinomycetales--1||o__Armatimonadales--1||o__Azospirillales--5||o__Bacillales_G--1||o__Brevinematales--5||o__Burkholderiales--256||o__CACIAM-22H2--6||o__Caulobacterales--5||o__Chromatiales--10||o__Deinococcales--1||o__Desulfovibrionales--8||o__Desulfuromonadales--1||o__Dongiales--3||o__Enterobacterales--3||o__Ferrovibrionales--4||o__Gemmatales--1||o__Gemmatimonadales--1||o__Geobacterales--1||o__Geothermincolales--2||o__Halobacteriales--2||o__Holophagales--1||o__JAADFL01--4||o__Kiloniellales--2||o__Lachnospirales--2||o__Leptospirales--1||o__Methylomirabilales--1||o__Moduliflexales--3||o__Mycobacteriales--10||o__Myxococcales--5||o__Nitrospirales--1||o__Oscillospirales--10||o__Paenibacillales--2||o__Planctomycetales--1||o__Polyangiales--1||o__Pseudomonadales--58||o__Rhizobiales--148||o__Rhodobacterales--3||o__Rhodospirillales--7||o__Selenomonadales--2||o__Sphingomonadales--18||o__Spirochaetales_E--1||o__UBA1062--1||o__UBA11136--1||o__UBA1135--1||o__UBA4802--4||o__Vicinamibacterales--7||o__Xanthomonadales--4:capture_phylum_counter=p__Acidobacteriota--8||p__Actinobacteriota--13||p__Armatimonadota--1||p__Deinococcota--1||p__Desulfobacterota--3||p__Desulfobacterota_I--8||p__Firmicutes--3||p__Firmicutes_A--12||p__Firmicutes_C--2||p__Gemmatimonadota--1||p__Halobacteriota--2||p__Methylomirabilota--1||p__Moduliflexota--3||p__Myxococcota--10||p__Nitrospirota--1||p__Planctomycetota--3||p__Proteobacteria--540||p__Spirochaetota--11:capture_species_counter=s__14-2 sp910585625--1||s__1XD8-76 sp910573755--1||s__20CM-2-65-7 sp003221895--1||s__Acidovorax_A sp002397315--1||s__Agrobacterium sp014851585--1||s__Allochromatium vinosum--1||s__Allorhizobium lividum--1||s__Allorhizobium sp012927355--1||s__Allosphingosinicella sp013816585--1||s__Anaeromyxobacter dehalogenans_B--1||s__Aromatoleum toluolicum--1||s__Aurantimonas coralicida_A--2||s__Aureimonas pseudogalii--1||s__Azonexus aromaticus_B--19||s__Azonexus sp002470165--8||s__Azonexus sp008933675--2||s__Azorhizobium caulinodans--1||s__Azospirillum brasilense--1||s__Azospirillum brasilense_B--1||s__Azospirillum sp017356015--1||s__Azospirillum thermophilum--1||s__BM707 sp002869615--1||s__BOG-931 sp003164375--1||s__Blastochloris sulfoviridis--1||s__Blastococcus saxobsidens--5||s__Blastomonas delafieldii_A--1||s__Blastomonas ursincola--2||s__Bordetella_B sp007679965--2||s__Bosea psychrotolerans--1||s__Bosea sp001898115--1||s__Bosea sp900113835--1||s__Bosea sp900466745--1||s__Bradyrhizobium diazoefficiens_G--2||s__Bradyrhizobium diazoefficiens_H--1||s__Bradyrhizobium manausense_D--1||s__Bradyrhizobium sp000239775--1||s__Bradyrhizobium sp000239795--8||s__Bradyrhizobium sp000426245--1||s__Bradyrhizobium sp005884765--2||s__Bradyrhizobium sp018596315--2||s__CAIKXV01 sp903873475--1||s__CAIWHR01 sp903912485--2||s__CAIYCT01 sp903924765--1||s__Caldichromatium japonicum--3||s__Capsulimonas corticalis--1||s__Caulobacter sp002737755--1||s__Caulobacter sp013181195--3||s__Cellulomonas sp014763765--1||s__Cystobacter fuscus--1||s__Desulfobacillus sp003105015--190||s__Desulfohalobium retbaense--2||s__Dongia sp000620685--2||s__Dyella_B sp014863405--1||s__ER4 sp015068395--1||s__Ensifer sp000799055--2||s__Erythrobacter sp001515985--1||s__F1-120-MAGs118 sp005778045--1||s__Fen-999 sp016880655--2||s__Ferrovibrio sp002482765--4||s__Fictibacillus_C macauensis--1||s__Fuerstia sp014238335--1||s__Fundidesulfovibrio putealis--2||s__GWF1-51-8 sp001829415--5||s__Geodermatophilus amargosae--2||s__Gluconacetobacter liquefaciens--1||s__Halomonas salicampi--1||s__Halomonas titanicae--1||s__Herbaspirillum chlorophenolicum--1||s__Holophaga foetida--1||s__JAADFL01 sp013152945--4||s__JAAYBB01 sp012719075--5||s__JAAYBQ01 sp012730035--3||s__JACOUN01 sp016177805--1||s__JACPAU01 sp016180705--1||s__JACRCG01 sp903930585--1||s__JAEUJT01 sp016793525--1||s__JAFGBI01 sp016933275--1||s__Jeongeupia naejangsanensis--1||s__Jiella pacifica--1||s__Komagataeibacter diospyri--5||s__Leptospira alexanderi--1||s__Luteitalea sp001464065--7||s__Lysobacter arseniciresistens--1||s__MSJ-34 sp018918005--1||s__MWEI01 sp002071045--1||s__Magnetospirillum sp001898825--1||s__Magnetospirillum sp006218045--1||s__Marinobacter sp013393545--1||s__Massilia sp015277795--1||s__Meiothermus cerbereus--1||s__Methylobacterium ajmalii--12||s__Methylobacterium brachiatum--1||s__Methylobacterium bullatum--12||s__Methylobacterium currus--1||s__Methylobacterium frigidaeris--1||s__Methylobacterium indicum--1||s__Methylobacterium platani--1||s__Methylobacterium salsuginis--2||s__Methylobacterium sp001455965--1||s__Methylobacterium sp003173775--5||s__Methylobacterium sp003217615--1||s__Methylobacterium sp014191355--3||s__Methylobacterium sp900112625--3||s__Methylobacterium tarhaniae--28||s__Methylobacterium variabile--1||s__Methyloversatilis universalis--7||s__Microvirga arabica--1||s__Microvirga sp018069605--2||s__Modestobacter caceresii--1||s__Moduliflexus flocculans--3||s__Myxococcus fallax--2||s__Natrinema salaciae--2||s__Nitrospira_C japonica--1||s__Niveispirillum sp017996735--1||s__Novosphingobium olei--2||s__Oleiliquidispirillum nitrogeniifigens--2||s__PFJX01 sp903883985--1||s__Paenibacillus stellifer--1||s__Paracraurococcus ruber--1||s__Paremcibacter sp013152755--1||s__Pectobacterium polaris--2||s__Pelagimonas sp004804335--3||s__Pelethomonas sp009774055--4||s__Phaeospirillum sp016195125--1||s__Phaeospirillum sp903853455--1||s__Phenylobacterium sp001557235--1||s__Pilimelia anulata--1||s__Pinisolibacter sp002298965--1||s__Propionivibrio sp017990155--1||s__Propionivibrio sp017995515--1||s__Propionivibrio sp018262095--1||s__Pseudogulbenkiania sp016192025--1||s__Pseudolabrys sp001426945--6||s__Pseudolabrys sp018240595--17||s__Pseudolabrys sp018242205--2||s__Pseudolabrys sp903891395--1||s__Pseudomonas_E antarctica_A--1||s__Pseudomonas_E baltica--1||s__Pseudomonas_E capeferrum--1||s__Pseudomonas_E extremorientalis--1||s__Pseudomonas_E fulva_B--1||s__Pseudomonas_E fuscovaginae_A--3||s__Pseudomonas_E laurentiana--1||s__Pseudomonas_E punonensis--1||s__Pseudomonas_E sp002439135--1||s__Pseudomonas_E sp002483005--33||s__Pseudomonas_E sp004519405--1||s__Pseudomonas_E sp011355085--1||s__Pseudomonas_E sp014842265--1||s__Pseudomonas_E sp014851765--1||s__Pseudomonas_E sp016518545--2||s__Pseudomonas_E vranovensis--1||s__Pseudomonas_F furukawaii--1||s__Pseudomonas_F lalkuanensis--1||s__Pseudomonas_N azotifigens--1||s__Pseudoxanthomonas_A composti--1||s__RBG-16-49-21 sp001829455--1||s__RUG12372 sp017619685--1||s__Rhabdaerophilum sp002928875--3||s__Rhizobacter sp016735515--1||s__Rhizobium album--2||s__Rhizobium sp902706285--1||s__Rhizobium viscosum--1||s__Rhodovibrio sodomensis--2||s__Rubrivivax sp904426505--1||s__SKQW01 sp007118805--3||s__SLIM01 sp011390365--6||s__SURF-21 sp016931915--2||s__SYSU-D60009 sp016794075--1||s__SZUA-368 sp016936115--1||s__Salinicola salarius--1||s__Selenomonas_B sp905234515--1||s__Solidesulfovibrio magneticus--1||s__Solidesulfovibrio magneticus_A--3||s__Sphingomonas glacialis_A--4||s__Sphingomonas naasensis--1||s__Sphingomonas sp902498785--1||s__Sphingomonas_N chungangi--1||s__Sphingomonas_N sp000333335--3||s__Succinivibrio sp017635415--1||s__Sulfuritalea sp903908065--1||s__Thiomonas sp000377645--3||s__UBA11136 sp016776635--1||s__UBA6894 sp903912515--1||s__VGEI01 sp016869415--6||s__VIKH01 sp016223025--1||s__VTOM01 sp009765365--1||s__Virgisporangium aliadipatigenens--1||s__Vogesella urethralis--2||s__WNDY01 sp009914555--1||s__Xanthomonas_A sacchari--1||s__ZC4RG42 sp003242425--1||s__Zoogloea sp002028455--1:evalue_avg=4.933687536422839e-15:evalue_max=6.87e-13:evalue_min=3.96e-82:evalue_std=5.469318612629541e-14:evalue_sum=1.346896697443435e-12:gapopen_avg=0.14652014652014653:gapopen_max=2.0:gapopen_min=0.0:gapopen_std=0.4118608869723192:gapopen_sum=40.0:gtdb_class_counter=c__Acidimicrobiia--1||c__Actinomycetia--1||c__Alphaproteobacteria--96||c__Campylobacteria--10||c__Clostridia--19||c__Desulfobacteria--6||c__Fibrobacteria--1||c__Gammaproteobacteria--5||c__Magnetococcia--1||c__Spirochaetia--1:gtdb_domain_counter=d__Bacteria--141:gtdb_family_counter=f__Acetobacteraceae--1||f__Azospirillaceae--12||f__BM303--1||f__Beijerinckiaceae--1||f__Cellulomonadaceae--1||f__Cohaesibacteraceae--6||f__Desulfobacteraceae--6||f__Ferrovibrionaceae--1||f__Fibrobacteraceae--1||f__Gallaecimonadaceae--3||f__Hyphomonadaceae--6||f__Ilumatobacteraceae--1||f__JADFWT01--1||f__Lachnospiraceae--18||f__Magnetospirillaceae--3||f__Mahellaceae--1||f__Maricaulaceae--15||f__Micavibrionaceae--2||f__Nitratiruptoraceae--10||f__Oleiphilaceae--1||f__Rhodobacteraceae--1||f__Rhodobiaceae--2||f__Rhodospirillaceae--2||f__Rhodothalassiaceae--1||f__Stappiaceae--33||f__Stellaceae--1||f__Terasakiellaceae--1||f__Thalassobaculaceae--1||f__UBA2136--1||f__UBA6615--1||f__UBA8932--1||f__WOZS01--1||f__Xanthobacteraceae--4:gtdb_genus_counter=g__Acetatifactor--1||g__Acetitomaculum--1||g__Aliidongia--1||g__Azospirillum--5||g__BM303--1||g__BOG-933--1||g__Bosea--1||g__Breoghania--1||g__Butyrivibrio--1||g__CAIMOR01--1||g__CAIYCT01--1||g__COE1--1||g__Caenispirillum--2||g__Cellulomonas--1||g__Cohaesibacter--6||g__Desulfobacter--1||g__Desulfobacterium_B--1||g__GCA-2748265--1||g__Gallaecimonas--3||g__Iodidimonas--1||g__JAAZFC01--1||g__JABDJY01--1||g__JADFWT01--1||g__JAFKFH01--1||g__MADRE2--1||g__Mahella--1||g__Maricaulis--10||g__Marinicauda--2||g__Marinobacter--1||g__NBML01--3||g__NK4A144--10||g__Nitratiruptor--5||g__Nitrospirillum--6||g__Oceanicaulis--3||g__PUXW01--2||g__Pannonibacter--4||g__Polymorphum--1||g__Ponticaulis--6||g__Pseudolabrys--3||g__Pseudovibrio--2||g__RGIG989--1||g__Rhodobium--2||g__Roseibium--15||g__S143-73--1||g__Stappia--10||g__Tardiphaga--1||g__Telmatospirillum--2||g__Terasakiella--1||g__Thalassobaculum--1||g__UBA1306--1||g__UBA1573--2||g__UBA2136--1||g__UBA2882--1||g__UBA3282--1||g__VFMC01--1||g__VSOB01--1||g__WOZS01--1||g__YY08-10--2:gtdb_order_counter=o__ATCC43930--1||o__Acetobacterales--1||o__Acidimicrobiales--1||o__Actinomycetales--1||o__Azospirillales--12||o__Campylobacterales--10||o__Caulobacterales--21||o__Desulfobacterales--6||o__Enterobacterales--3||o__Ferrovibrionales--1||o__Fibrobacterales--1||o__Lachnospirales--18||o__Magnetococcales--1||o__Mahellales--1||o__Micavibrionales--2||o__Pseudomonadales--1||o__Rhizobiales--47||o__Rhodobacterales--1||o__Rhodospirillales--6||o__Sphingomonadales--1||o__Thalassobaculales--1||o__Treponematales--1||o__UBA1280--1||o__UBA2770--1||o__UBA6615--1:gtdb_phylum_counter=p__Actinobacteriota--2||p__Campylobacterota--10||p__Desulfobacterota--6||p__Fibrobacterota--1||p__Firmicutes_A--19||p__Proteobacteria--102||p__Spirochaetota--1:gtdb_species_counter=s__Acetatifactor sp017624175--1||s__Acetitomaculum ruminis--1||s__Aliidongia dinghuensis--1||s__Azospirillum baldaniorum--1||s__Azospirillum lipoferum--1||s__Azospirillum lipoferum_B--1||s__Azospirillum sp003115975--1||s__Azospirillum sp016595245--1||s__BM303 sp002869085--1||s__BOG-933 sp903927615--1||s__Bosea sp014873125--1||s__Breoghania corrubedonensis--1||s__Butyrivibrio sp000424545--1||s__CAIMOR01 sp903835235--1||s__CAIYCT01 sp903924765--1||s__COE1 sp017622845--1||s__Caenispirillum bisanense--1||s__Caenispirillum salinarum--1||s__Cellulomonas sp009777345--1||s__Cohaesibacter celericrescens--1||s__Cohaesibacter gelatinilyticus--1||s__Cohaesibacter haloalkalitolerans--1||s__Cohaesibacter intestini--3||s__Desulfobacter sp003538835--1||s__Desulfobacterium_B sp016342325--1||s__GCA-2748265 sp002748265--1||s__Gallaecimonas mangrovi--1||s__Gallaecimonas pentaromativorans--1||s__Gallaecimonas xiamenensis--1||s__Iodidimonas sp000710935--1||s__JAAZFC01 sp012511955--1||s__JABDJY01 sp013003285--1||s__JADFWT01 sp015233785--1||s__JAFKFH01 sp017307375--1||s__MADRE2 sp004796375--1||s__Mahella australiensis--1||s__Maricaulis maris_A--1||s__Maricaulis parjimensis--2||s__Maricaulis sp002694345--1||s__Maricaulis sp002707795--1||s__Maricaulis sp005871165--2||s__Maricaulis sp017642925--1||s__Maricaulis sp018222865--1||s__Maricaulis sp905480005--1||s__Marinicauda algicola--1||s__Marinicauda pacifica--1||s__Marinobacter sp001650915--1||s__NBML01 sp013792075--1||s__NBML01 sp016743945--1||s__NBML01 sp016744295--1||s__NK4A144 sp000424365--2||s__NK4A144 sp000701625--2||s__NK4A144 sp000746015--1||s__NK4A144 sp900114405--1||s__NK4A144 sp900168235--2||s__NK4A144 sp905236275--1||s__NK4A144 sp905236615--1||s__Nitratiruptor sp015494505--1||s__Nitratiruptor sp015494535--1||s__Nitratiruptor sp015494595--1||s__Nitratiruptor sp016593235--1||s__Nitratiruptor tergarcus--1||s__Nitrospirillum amazonense--1||s__Nitrospirillum amazonense_A--1||s__Nitrospirillum amazonense_B--1||s__Nitrospirillum amazonense_C--1||s__Nitrospirillum iridis--1||s__Nitrospirillum sp000333275--1||s__Oceanicaulis alexandrii--1||s__Oceanicaulis satelles--1||s__Oceanicaulis sp016124675--1||s__PUXW01 sp009659925--1||s__PUXW01 sp013153715--1||s__Pannonibacter carbonis--1||s__Pannonibacter indicus--2||s__Pannonibacter phragmitetus--1||s__Polymorphum gilvum--1||s__Ponticaulis koreensis--1||s__Ponticaulis sp002173095--1||s__Ponticaulis sp002338565--1||s__Ponticaulis sp002692725--1||s__Ponticaulis sp002701295--1||s__Ponticaulis sp002723155--1||s__Pseudolabrys sp016185205--1||s__Pseudolabrys sp903878085--1||s__Pseudolabrys sp903885555--1||s__Pseudovibrio hongkongensis--1||s__Pseudovibrio stylochi--1||s__RGIG989 sp017390525--1||s__Rhodobium orientis--1||s__Rhodobium sp002869065--1||s__Roseibium aestuarii--1||s__Roseibium aggregatum_C--2||s__Roseibium aquae--1||s__Roseibium litorale--1||s__Roseibium polysiphoniae--1||s__Roseibium sp008107695--1||s__Roseibium sp008107755--2||s__Roseibium sp009650605--1||s__Roseibium sp013373445--1||s__Roseibium sp017313085--1||s__Roseibium sp017643925--1||s__Roseibium suaedae--2||s__S143-73 sp015494715--1||s__Stappia indica--2||s__Stappia indica_A--1||s__Stappia sp002709505--1||s__Stappia sp002722295--2||s__Stappia sp003610575--1||s__Stappia sp016774605--1||s__Stappia sp900185725--1||s__Stappia taiwanensis--1||s__Tardiphaga sp014377915--1||s__Telmatospirillum siberiense--1||s__Telmatospirillum sp903858635--1||s__Terasakiella sp004564135--1||s__Thalassobaculum litoreum--1||s__UBA1306 sp002307245--1||s__UBA1573 sp003245575--1||s__UBA1573 sp016794305--1||s__UBA2136 sp002689455--1||s__UBA2882 sp900542015--1||s__UBA3282 sp017626325--1||s__VFMC01 sp009704985--1||s__VSOB01 sp017621975--1||s__WOZS01 sp011620135--1||s__YY08-10 sp000010325--1||s__YY08-10 sp016629565--1:heptad_counter=MCP-24H--4||MCP-36H--2||MCP-38H--687||MCP-40H--23||MCP-42H--7||MCP-44H--39||MCP-48H--1||MCP-58H--1:lbd_counter=PAS_7--2:lca_tree=d__Bacteria:length_avg=115.15018315018315:length_max=168.0:length_min=37.0:length_std=24.33579747140565:length_sum=31436.0:mismatch_avg=28.934065934065934:mismatch_max=77.0:mismatch_min=1.0:mismatch_std=16.865908573520212:mismatch_sum=7899.0:name=N721379:qcovhsp_avg=99.1930402930403:qcovhsp_max=100.0:qcovhsp_min=95.0:qcovhsp_std=1.216728944989961:qcovhsp_sum=27079.7:qend_avg=115.54212454212454:qend_max=170.0:qend_min=36.0:qend_std=24.520232159904374:qend_sum=31543.0:qstart_avg=1.4981684981684982:qstart_max=7.0:qstart_min=1.0:qstart_std=1.1603895838078988:qstart_sum=409.0:ref_name_counter=GB_GCA_001310715.1_protein.faa_BAXV01000002.1_198@PF00015_full_PFAM.1.62--2||GB_GCA_001464835.1_protein.faa_LNDS01000039.1_65@PF00015_full_PFAM.263.331--3||GB_GCA_001899285.1_protein.faa_MKWA01000008.1_191@PF00015_full_PFAM.249.422--1||GB_GCA_014859895.1_protein.faa_JACZKS010000086.1_3@PF00015_full_PFAM.366.436--1||GB_GCA_014873415.1_protein.faa_JADBCS010000001.1_1180@PF00015_full_PFAM.381.553--1||GB_GCA_016183985.1_protein.faa_JACPDN010000010.1_581@PF00015_full_PFAM.368.532--1||GB_GCA_016210825.1_protein.faa_JACQTM010000211.1_6@PF00015_full_PFAM.254.428--17||GB_GCA_016210825.1_protein.faa_JACQTM010000366.1_3@PF00015_full_PFAM.464.635--13||GB_GCA_016869215.1_protein.faa_VGEP01000024.1_49@PF00015_full_PFAM.450.628--1||GB_GCA_019247925.1_protein.faa_JAFBAG010000075.1_2@PF00015_full_PFAM.259.426--69||GB_GCA_903878085.1_protein.faa_CAIRGJ010000021.1_7@PF00015_full_PFAM.252.420--7||GB_GCA_903878085.1_protein.faa_CAIRGJ010000028.1_42@PF00015_full_PFAM.265.433--9||GB_GCA_903885555.1_protein.faa_CAISIV010000063.1_6@PF00015_full_PFAM.259.430--10||GB_GCA_903891395.1_protein.faa_CAITEM010000181.1_4@PF00015_full_PFAM.264.432--111||RS_GCF_000333455.1_protein.faa_NZ_BADD01000585.1_2@PF00015_full_PFAM.368.472--1||RS_GCF_001426945.1_protein.faa_NZ_LMFS01000003.1_619@PF00015_full_PFAM.293.463--1||RS_GCF_003367395.1_protein.faa_NZ_CP031417.1_4877@PF00015_full_PFAM.262.432--17||RS_GCF_004114935.1_protein.faa_NZ_CP022221.1_6337@PF00015_full_PFAM.245.321--3||RS_GCF_004793635.1_protein.faa_NZ_SRXV01000001.1_29@PF00015_full_PFAM.482.660--3||RS_GCF_008843145.1_protein.faa_NZ_CP030265.1_1552@PF00015_full_PFAM.372.455--1||RS_GCF_900215205.1_protein.faa_NZ_OBDY01000027.1_142@PF00015_full_PFAM.333.412--1:scovhsp_avg=69.81062271062272:scovhsp_max=95.3:scovhsp_min=50.0:scovhsp_std=11.747959646713376:scovhsp_sum=19058.300000000003:send_avg=125.83882783882784:send_max=168.0:send_min=48.0:send_std=23.322145215320916:send_sum=34354.0:sstart_avg=11.76923076923077:sstart_max=50.0:sstart_min=1.0:sstart_std=10.43721803748446:sstart_sum=3213.0])0.773:0.025974[&&NHX:Sample_counter=rhizpot1--24||rhizpot2--6||rhizpot3--22||rhiztom1--94||rhiztom2--111||rhiztom3--370:Type_counter=GTDB--144||capture--627:besthit_avg=76.15641025641024:besthit_max=97.4:besthit_min=51.8:besthit_std=11.162066683844902:besthit_sum=20790.699999999997:bitscore_avg=146.76593406593406:bitscore_max=241.0:bitscore_min=57.4:bitscore_std=27.860652017385952:bitscore_sum=40067.1:capture_class_counter=c__Actinomycetia--11||c__Alphaproteobacteria--212||c__Armatimonadia--1||c__Bacilli--3||c__Brevinematia--5||c__Clostridia--12||c__Deinococci--1||c__Desulfomonilia--1||c__Desulfovibrionia--8||c__Desulfuromonadia--2||c__Gammaproteobacteria--332||c__Gemmatimonadetes--1||c__Geothermincolia--2||c__Halobacteria--2||c__Holophagae--1||c__JAADFL01--4||c__Leptospirae--1||c__Methylomirabilia--1||c__Moduliflexia--3||c__Myxococcia--5||c__Negativicutes--2||c__Nitrospiria--1||c__Planctomycetia--2||c__Polyangia--1||c__Spirochaetia--1||c__UBA1135--1||c__UBA4802--4||c__Vicinamibacteria--7:capture_domain_counter=d__Archaea--2||d__Bacteria--625:capture_family_counter=f__Acetobacteraceae--7||f__Anaeromyxobacteraceae--1||f__Ancalomicrobiaceae--1||f__Azospirillaceae--5||f__BX7--5||f__Beijerinckiaceae--83||f__Burkholderiaceae--11||f__CACIAM-22H2--6||f__CAIKXV01--1||f__Capsulimonadaceae--1||f__Casimicrobiaceae--2||f__Caulobacteraceae--5||f__Cellulomonadaceae--1||f__Chitinibacteraceae--1||f__Chromatiaceae--4||f__Chromobacteriaceae--3||f__Desulfohalobiaceae--2||f__Desulfovibrionaceae--6||f__Dongiaceae--3||f__Emcibacteraceae--1||f__Enterobacteriaceae--3||f__Ferrovibrionaceae--4||f__Fictibacillaceae--1||f__GCA-002686595--1||f__GWC2-71-9--1||f__GWF1-51-8--5||f__Gallionellaceae--1||f__Gemmataceae--1||f__Geodermatophilaceae--8||f__Halomonadaceae--3||f__Holophagaceae--1||f__JAADFL01--4||f__JACPAU01--1||f__Lachnospiraceae--2||f__Leptospiraceae--1||f__Magnetospirillaceae--7||f__Micromonosporaceae--2||f__Moduliflexaceae--3||f__Myxococcaceae--4||f__Natrialbaceae--2||f__Nitrospiraceae--1||f__Oleiphilaceae--1||f__Oscillospiraceae--5||f__Paenibacillaceae--2||f__Planctomycetaceae--1||f__Polyangiaceae--1||f__Pseudomonadaceae--54||f__Pseudopelobacteraceae--1||f__RBG-13-55-18--2||f__Rhizobiaceae--14||f__Rhodanobacteraceae--1||f__Rhodobacteraceae--3||f__Rhodocyclaceae--235||f__Rhodovibrionaceae--2||f__SG8-39--1||f__Sedimenticolaceae--6||f__Selenomonadaceae--2||f__Sphingomonadaceae--17||f__Spirochaetaceae_B--1||f__Succinivibrionaceae--1||f__Tepidamorphaceae--3||f__Thermaceae--1||f__Thiobacillaceae--1||f__UBA1062--1||f__UBA11136--1||f__UBA2294--1||f__UBA5550--4||f__Vicinamibacteraceae--7||f__Xanthobacteraceae--50||f__Xanthomonadaceae--3:capture_genus_counter=g__14-2--1||g__1XD8-76--1||g__20CM-2-65-7--1||g__Acidovorax_A--1||g__Agrobacterium--1||g__Allochromatium--1||g__Allorhizobium--2||g__Allosphingosinicella--1||g__Anaeromyxobacter--1||g__Aromatoleum--1||g__Aurantimonas--2||g__Aureimonas--1||g__Azonexus--29||g__Azorhizobium--1||g__Azospirillum--4||g__BM707--1||g__BOG-931--1||g__Blastochloris--2||g__Blastococcus--5||g__Blastomonas--3||g__Bordetella_B--2||g__Bosea--4||g__Bradyrhizobium--20||g__CAIKXV01--1||g__CAIWHR01--2||g__CAIYCT01--1||g__Caldichromatium--3||g__Capsulimonas--1||g__Caulobacter--4||g__Cellulomonas--1||g__Cystobacter--1||g__Desulfobacillus--190||g__Desulfohalobium--2||g__Dongia--2||g__Dyella_B--1||g__ER4--1||g__Ensifer--2||g__Erythrobacter--1||g__F1-120-MAGs118--1||g__Fen-999--2||g__Ferrovibrio--4||g__Fictibacillus_C--1||g__Fuerstia--1||g__Fundidesulfovibrio--2||g__GWF1-51-8--5||g__Geodermatophilus--2||g__Gluconacetobacter--1||g__Halomonas--2||g__Herbaspirillum--1||g__Holophaga--1||g__JAADFL01--4||g__JAAYBB01--5||g__JAAYBQ01--3||g__JACOUN01--1||g__JACPAU01--1||g__JACRCG01--1||g__JAEUJT01--1||g__JAFGBI01--1||g__Jeongeupia--1||g__Jiella--1||g__Komagataeibacter--5||g__Leptospira--1||g__Luteitalea--7||g__Lysobacter--1||g__MSJ-34--1||g__MWEI01--1||g__Magnetospirillum--2||g__Marinobacter--1||g__Massilia--1||g__Meiothermus--1||g__Methylobacterium--73||g__Methyloversatilis--7||g__Microvirga--3||g__Modestobacter--1||g__Moduliflexus--3||g__Myxococcus--2||g__Natrinema--2||g__Nitrospira_C--1||g__Niveispirillum--1||g__Novosphingobium--2||g__Oleiliquidispirillum--2||g__PFJX01--1||g__Paenibacillus--1||g__Paracraurococcus--1||g__Paremcibacter--1||g__Pectobacterium--3||g__Pelagimonas--3||g__Pelethomonas--4||g__Phaeospirillum--2||g__Phenylobacterium--1||g__Pilimelia--1||g__Pinisolibacter--1||g__Propionivibrio--3||g__Pseudogulbenkiania--1||g__Pseudolabrys--26||g__Pseudomonas_E--51||g__Pseudomonas_F--2||g__Pseudomonas_N--1||g__Pseudoxanthomonas_A--1||g__RBG-16-49-21--1||g__RUG12372--1||g__Rhabdaerophilum--3||g__Rhizobacter--1||g__Rhizobium--4||g__Rhodovibrio--2||g__Rubrivivax--1||g__SKQW01--3||g__SLIM01--6||g__SURF-21--2||g__SYSU-D60009--1||g__SZUA-368--1||g__Salinicola--1||g__Selenomonas_B--1||g__Solidesulfovibrio--4||g__Sphingomonas--6||g__Sphingomonas_N--4||g__Succinivibrio--1||g__Sulfuritalea--1||g__Thiomonas--3||g__UBA11136--1||g__UBA6894--1||g__VGEI01--6||g__VIKH01--1||g__VTOM01--1||g__Virgisporangium--1||g__Vogesella--2||g__WNDY01--1||g__Xanthomonas_A--1||g__ZC4RG42--1||g__Zoogloea--1:capture_order_counter=o__Acetobacterales--7||o__Actinomycetales--1||o__Armatimonadales--1||o__Azospirillales--5||o__Bacillales_G--1||o__Brevinematales--5||o__Burkholderiales--256||o__CACIAM-22H2--6||o__Caulobacterales--5||o__Chromatiales--10||o__Deinococcales--1||o__Desulfovibrionales--8||o__Desulfuromonadales--1||o__Dongiales--3||o__Enterobacterales--4||o__Ferrovibrionales--4||o__Gemmatales--1||o__Gemmatimonadales--1||o__Geobacterales--1||o__Geothermincolales--2||o__Halobacteriales--2||o__Holophagales--1||o__JAADFL01--4||o__Kiloniellales--2||o__Lachnospirales--2||o__Leptospirales--1||o__Methylomirabilales--1||o__Moduliflexales--3||o__Mycobacteriales--10||o__Myxococcales--5||o__Nitrospirales--1||o__Oscillospirales--10||o__Paenibacillales--2||o__Planctomycetales--1||o__Polyangiales--1||o__Pseudomonadales--58||o__Rhizobiales--151||o__Rhodobacterales--3||o__Rhodospirillales--7||o__Selenomonadales--2||o__Sphingomonadales--18||o__Spirochaetales_E--1||o__UBA1062--1||o__UBA11136--1||o__UBA1135--1||o__UBA4802--4||o__Vicinamibacterales--7||o__Xanthomonadales--4:capture_phylum_counter=p__Acidobacteriota--8||p__Actinobacteriota--13||p__Armatimonadota--1||p__Deinococcota--1||p__Desulfobacterota--3||p__Desulfobacterota_I--8||p__Firmicutes--3||p__Firmicutes_A--12||p__Firmicutes_C--2||p__Gemmatimonadota--1||p__Halobacteriota--2||p__Methylomirabilota--1||p__Moduliflexota--3||p__Myxococcota--10||p__Nitrospirota--1||p__Planctomycetota--3||p__Proteobacteria--544||p__Spirochaetota--11:capture_species_counter=s__14-2 sp910585625--1||s__1XD8-76 sp910573755--1||s__20CM-2-65-7 sp003221895--1||s__Acidovorax_A sp002397315--1||s__Agrobacterium sp014851585--1||s__Allochromatium vinosum--1||s__Allorhizobium lividum--1||s__Allorhizobium sp012927355--1||s__Allosphingosinicella sp013816585--1||s__Anaeromyxobacter dehalogenans_B--1||s__Aromatoleum toluolicum--1||s__Aurantimonas coralicida_A--2||s__Aureimonas pseudogalii--1||s__Azonexus aromaticus_B--19||s__Azonexus sp002470165--8||s__Azonexus sp008933675--2||s__Azorhizobium caulinodans--1||s__Azospirillum brasilense--1||s__Azospirillum brasilense_B--1||s__Azospirillum sp017356015--1||s__Azospirillum thermophilum--1||s__BM707 sp002869615--1||s__BOG-931 sp003164375--1||s__Blastochloris sulfoviridis--2||s__Blastococcus saxobsidens--5||s__Blastomonas delafieldii_A--1||s__Blastomonas ursincola--2||s__Bordetella_B sp007679965--2||s__Bosea psychrotolerans--1||s__Bosea sp001898115--1||s__Bosea sp900113835--1||s__Bosea sp900466745--1||s__Bradyrhizobium diazoefficiens_G--2||s__Bradyrhizobium diazoefficiens_H--1||s__Bradyrhizobium manausense_D--1||s__Bradyrhizobium sp000239775--1||s__Bradyrhizobium sp000239795--9||s__Bradyrhizobium sp000426245--1||s__Bradyrhizobium sp001693485--1||s__Bradyrhizobium sp005884765--2||s__Bradyrhizobium sp018596315--2||s__CAIKXV01 sp903873475--1||s__CAIWHR01 sp903912485--2||s__CAIYCT01 sp903924765--1||s__Caldichromatium japonicum--3||s__Capsulimonas corticalis--1||s__Caulobacter sp002737755--1||s__Caulobacter sp013181195--3||s__Cellulomonas sp014763765--1||s__Cystobacter fuscus--1||s__Desulfobacillus sp003105015--190||s__Desulfohalobium retbaense--2||s__Dongia sp000620685--2||s__Dyella_B sp014863405--1||s__ER4 sp015068395--1||s__Ensifer sp000799055--2||s__Erythrobacter sp001515985--1||s__F1-120-MAGs118 sp005778045--1||s__Fen-999 sp016880655--2||s__Ferrovibrio sp002482765--4||s__Fictibacillus_C macauensis--1||s__Fuerstia sp014238335--1||s__Fundidesulfovibrio putealis--2||s__GWF1-51-8 sp001829415--5||s__Geodermatophilus amargosae--2||s__Gluconacetobacter liquefaciens--1||s__Halomonas salicampi--1||s__Halomonas titanicae--1||s__Herbaspirillum chlorophenolicum--1||s__Holophaga foetida--1||s__JAADFL01 sp013152945--4||s__JAAYBB01 sp012719075--5||s__JAAYBQ01 sp012730035--3||s__JACOUN01 sp016177805--1||s__JACPAU01 sp016180705--1||s__JACRCG01 sp903930585--1||s__JAEUJT01 sp016793525--1||s__JAFGBI01 sp016933275--1||s__Jeongeupia naejangsanensis--1||s__Jiella pacifica--1||s__Komagataeibacter diospyri--5||s__Leptospira alexanderi--1||s__Luteitalea sp001464065--7||s__Lysobacter arseniciresistens--1||s__MSJ-34 sp018918005--1||s__MWEI01 sp002071045--1||s__Magnetospirillum sp001898825--1||s__Magnetospirillum sp006218045--1||s__Marinobacter sp013393545--1||s__Massilia sp015277795--1||s__Meiothermus cerbereus--1||s__Methylobacterium ajmalii--12||s__Methylobacterium brachiatum--1||s__Methylobacterium bullatum--12||s__Methylobacterium currus--1||s__Methylobacterium frigidaeris--1||s__Methylobacterium indicum--1||s__Methylobacterium platani--1||s__Methylobacterium salsuginis--2||s__Methylobacterium sp001455965--1||s__Methylobacterium sp003173775--5||s__Methylobacterium sp003217615--1||s__Methylobacterium sp014191355--3||s__Methylobacterium sp900112625--3||s__Methylobacterium tarhaniae--28||s__Methylobacterium variabile--1||s__Methyloversatilis universalis--7||s__Microvirga arabica--1||s__Microvirga sp018069605--2||s__Modestobacter caceresii--1||s__Moduliflexus flocculans--3||s__Myxococcus fallax--2||s__Natrinema salaciae--2||s__Nitrospira_C japonica--1||s__Niveispirillum sp017996735--1||s__Novosphingobium olei--2||s__Oleiliquidispirillum nitrogeniifigens--2||s__PFJX01 sp903883985--1||s__Paenibacillus stellifer--1||s__Paracraurococcus ruber--1||s__Paremcibacter sp013152755--1||s__Pectobacterium polaris--2||s__Pectobacterium zantedeschiae--1||s__Pelagimonas sp004804335--3||s__Pelethomonas sp009774055--4||s__Phaeospirillum sp016195125--1||s__Phaeospirillum sp903853455--1||s__Phenylobacterium sp001557235--1||s__Pilimelia anulata--1||s__Pinisolibacter sp002298965--1||s__Propionivibrio sp017990155--1||s__Propionivibrio sp017995515--1||s__Propionivibrio sp018262095--1||s__Pseudogulbenkiania sp016192025--1||s__Pseudolabrys sp001426945--6||s__Pseudolabrys sp018240595--17||s__Pseudolabrys sp018242205--2||s__Pseudolabrys sp903891395--1||s__Pseudomonas_E antarctica_A--1||s__Pseudomonas_E baltica--1||s__Pseudomonas_E capeferrum--1||s__Pseudomonas_E extremorientalis--1||s__Pseudomonas_E fulva_B--1||s__Pseudomonas_E fuscovaginae_A--3||s__Pseudomonas_E laurentiana--1||s__Pseudomonas_E punonensis--1||s__Pseudomonas_E sp002439135--1||s__Pseudomonas_E sp002483005--33||s__Pseudomonas_E sp004519405--1||s__Pseudomonas_E sp011355085--1||s__Pseudomonas_E sp014842265--1||s__Pseudomonas_E sp014851765--1||s__Pseudomonas_E sp016518545--2||s__Pseudomonas_E vranovensis--1||s__Pseudomonas_F furukawaii--1||s__Pseudomonas_F lalkuanensis--1||s__Pseudomonas_N azotifigens--1||s__Pseudoxanthomonas_A composti--1||s__RBG-16-49-21 sp001829455--1||s__RUG12372 sp017619685--1||s__Rhabdaerophilum sp002928875--3||s__Rhizobacter sp016735515--1||s__Rhizobium album--2||s__Rhizobium sp902706285--1||s__Rhizobium viscosum--1||s__Rhodovibrio sodomensis--2||s__Rubrivivax sp904426505--1||s__SKQW01 sp007118805--3||s__SLIM01 sp011390365--6||s__SURF-21 sp016931915--2||s__SYSU-D60009 sp016794075--1||s__SZUA-368 sp016936115--1||s__Salinicola salarius--1||s__Selenomonas_B sp905234515--1||s__Solidesulfovibrio magneticus--1||s__Solidesulfovibrio magneticus_A--3||s__Sphingomonas glacialis_A--4||s__Sphingomonas naasensis--1||s__Sphingomonas sp902498785--1||s__Sphingomonas_N chungangi--1||s__Sphingomonas_N sp000333335--3||s__Succinivibrio sp017635415--1||s__Sulfuritalea sp903908065--1||s__Thiomonas sp000377645--3||s__UBA11136 sp016776635--1||s__UBA6894 sp903912515--1||s__VGEI01 sp016869415--6||s__VIKH01 sp016223025--1||s__VTOM01 sp009765365--1||s__Virgisporangium aliadipatigenens--1||s__Vogesella urethralis--2||s__WNDY01 sp009914555--1||s__Xanthomonas_A sacchari--1||s__ZC4RG42 sp003242425--1||s__Zoogloea sp002028455--1:evalue_avg=4.933687536422839e-15:evalue_max=6.87e-13:evalue_min=3.96e-82:evalue_std=5.469318612629541e-14:evalue_sum=1.346896697443435e-12:gapopen_avg=0.14652014652014653:gapopen_max=2.0:gapopen_min=0.0:gapopen_std=0.4118608869723192:gapopen_sum=40.0:gtdb_class_counter=c__Acidimicrobiia--1||c__Actinomycetia--1||c__Alphaproteobacteria--96||c__Campylobacteria--10||c__Clostridia--20||c__Desulfobacteria--8||c__Fibrobacteria--1||c__Gammaproteobacteria--5||c__Magnetococcia--1||c__Spirochaetia--1:gtdb_domain_counter=d__Bacteria--144:gtdb_family_counter=f__Acetobacteraceae--1||f__Acutalibacteraceae--1||f__Azospirillaceae--12||f__BM303--1||f__Beijerinckiaceae--1||f__Cellulomonadaceae--1||f__Cohaesibacteraceae--6||f__Desulfobacteraceae--6||f__Desulfococcaceae--2||f__Ferrovibrionaceae--1||f__Fibrobacteraceae--1||f__Gallaecimonadaceae--3||f__Hyphomonadaceae--6||f__Ilumatobacteraceae--1||f__JADFWT01--1||f__Lachnospiraceae--18||f__Magnetospirillaceae--3||f__Mahellaceae--1||f__Maricaulaceae--15||f__Micavibrionaceae--2||f__Nitratiruptoraceae--10||f__Oleiphilaceae--1||f__Rhodobacteraceae--1||f__Rhodobiaceae--2||f__Rhodospirillaceae--2||f__Rhodothalassiaceae--1||f__Stappiaceae--33||f__Stellaceae--1||f__Terasakiellaceae--1||f__Thalassobaculaceae--1||f__UBA2136--1||f__UBA6615--1||f__UBA8932--1||f__WOZS01--1||f__Xanthobacteraceae--4:gtdb_genus_counter=g__Acetatifactor--1||g__Acetitomaculum--1||g__Aliidongia--1||g__Azospirillum--5||g__BM303--1||g__BOG-933--1||g__Bosea--1||g__Breoghania--1||g__Butyrivibrio--1||g__CAIMOR01--1||g__CAIYCT01--1||g__COE1--1||g__Caenispirillum--2||g__Caproicibacterium--1||g__Cellulomonas--1||g__Cohaesibacter--6||g__Desulfobacter--1||g__Desulfobacterium_B--1||g__Desulfonema--1||g__GCA-2748265--1||g__Gallaecimonas--3||g__Iodidimonas--1||g__JAABRU01--1||g__JAAZFC01--1||g__JABDJY01--1||g__JADFWT01--1||g__JAFKFH01--1||g__MADRE2--1||g__Mahella--1||g__Maricaulis--10||g__Marinicauda--2||g__Marinobacter--1||g__NBML01--3||g__NK4A144--10||g__Nitratiruptor--5||g__Nitrospirillum--6||g__Oceanicaulis--3||g__PUXW01--2||g__Pannonibacter--4||g__Polymorphum--1||g__Ponticaulis--6||g__Pseudolabrys--3||g__Pseudovibrio--2||g__RGIG989--1||g__Rhodobium--2||g__Roseibium--15||g__S143-73--1||g__Stappia--10||g__Tardiphaga--1||g__Telmatospirillum--2||g__Terasakiella--1||g__Thalassobaculum--1||g__UBA1306--1||g__UBA1573--2||g__UBA2136--1||g__UBA2882--1||g__UBA3282--1||g__VFMC01--1||g__VSOB01--1||g__WOZS01--1||g__YY08-10--2:gtdb_order_counter=o__ATCC43930--1||o__Acetobacterales--1||o__Acidimicrobiales--1||o__Actinomycetales--1||o__Azospirillales--12||o__Campylobacterales--10||o__Caulobacterales--21||o__Desulfobacterales--8||o__Enterobacterales--3||o__Ferrovibrionales--1||o__Fibrobacterales--1||o__Lachnospirales--18||o__Magnetococcales--1||o__Mahellales--1||o__Micavibrionales--2||o__Oscillospirales--1||o__Pseudomonadales--1||o__Rhizobiales--47||o__Rhodobacterales--1||o__Rhodospirillales--6||o__Sphingomonadales--1||o__Thalassobaculales--1||o__Treponematales--1||o__UBA1280--1||o__UBA2770--1||o__UBA6615--1:gtdb_phylum_counter=p__Actinobacteriota--2||p__Campylobacterota--10||p__Desulfobacterota--8||p__Fibrobacterota--1||p__Firmicutes_A--20||p__Proteobacteria--102||p__Spirochaetota--1:gtdb_species_counter=s__Acetatifactor sp017624175--1||s__Acetitomaculum ruminis--1||s__Aliidongia dinghuensis--1||s__Azospirillum baldaniorum--1||s__Azospirillum lipoferum--1||s__Azospirillum lipoferum_B--1||s__Azospirillum sp003115975--1||s__Azospirillum sp016595245--1||s__BM303 sp002869085--1||s__BOG-933 sp903927615--1||s__Bosea sp014873125--1||s__Breoghania corrubedonensis--1||s__Butyrivibrio sp000424545--1||s__CAIMOR01 sp903835235--1||s__CAIYCT01 sp903924765--1||s__COE1 sp017622845--1||s__Caenispirillum bisanense--1||s__Caenispirillum salinarum--1||s__Caproicibacterium amylolyticum--1||s__Cellulomonas sp009777345--1||s__Cohaesibacter celericrescens--1||s__Cohaesibacter gelatinilyticus--1||s__Cohaesibacter haloalkalitolerans--1||s__Cohaesibacter intestini--3||s__Desulfobacter sp003538835--1||s__Desulfobacterium_B sp016342325--1||s__Desulfonema limicola--1||s__GCA-2748265 sp002748265--1||s__Gallaecimonas mangrovi--1||s__Gallaecimonas pentaromativorans--1||s__Gallaecimonas xiamenensis--1||s__Iodidimonas sp000710935--1||s__JAABRU01 sp011390755--1||s__JAAZFC01 sp012511955--1||s__JABDJY01 sp013003285--1||s__JADFWT01 sp015233785--1||s__JAFKFH01 sp017307375--1||s__MADRE2 sp004796375--1||s__Mahella australiensis--1||s__Maricaulis maris_A--1||s__Maricaulis parjimensis--2||s__Maricaulis sp002694345--1||s__Maricaulis sp002707795--1||s__Maricaulis sp005871165--2||s__Maricaulis sp017642925--1||s__Maricaulis sp018222865--1||s__Maricaulis sp905480005--1||s__Marinicauda algicola--1||s__Marinicauda pacifica--1||s__Marinobacter sp001650915--1||s__NBML01 sp013792075--1||s__NBML01 sp016743945--1||s__NBML01 sp016744295--1||s__NK4A144 sp000424365--2||s__NK4A144 sp000701625--2||s__NK4A144 sp000746015--1||s__NK4A144 sp900114405--1||s__NK4A144 sp900168235--2||s__NK4A144 sp905236275--1||s__NK4A144 sp905236615--1||s__Nitratiruptor sp015494505--1||s__Nitratiruptor sp015494535--1||s__Nitratiruptor sp015494595--1||s__Nitratiruptor sp016593235--1||s__Nitratiruptor tergarcus--1||s__Nitrospirillum amazonense--1||s__Nitrospirillum amazonense_A--1||s__Nitrospirillum amazonense_B--1||s__Nitrospirillum amazonense_C--1||s__Nitrospirillum iridis--1||s__Nitrospirillum sp000333275--1||s__Oceanicaulis alexandrii--1||s__Oceanicaulis satelles--1||s__Oceanicaulis sp016124675--1||s__PUXW01 sp009659925--1||s__PUXW01 sp013153715--1||s__Pannonibacter carbonis--1||s__Pannonibacter indicus--2||s__Pannonibacter phragmitetus--1||s__Polymorphum gilvum--1||s__Ponticaulis koreensis--1||s__Ponticaulis sp002173095--1||s__Ponticaulis sp002338565--1||s__Ponticaulis sp002692725--1||s__Ponticaulis sp002701295--1||s__Ponticaulis sp002723155--1||s__Pseudolabrys sp016185205--1||s__Pseudolabrys sp903878085--1||s__Pseudolabrys sp903885555--1||s__Pseudovibrio hongkongensis--1||s__Pseudovibrio stylochi--1||s__RGIG989 sp017390525--1||s__Rhodobium orientis--1||s__Rhodobium sp002869065--1||s__Roseibium aestuarii--1||s__Roseibium aggregatum_C--2||s__Roseibium aquae--1||s__Roseibium litorale--1||s__Roseibium polysiphoniae--1||s__Roseibium sp008107695--1||s__Roseibium sp008107755--2||s__Roseibium sp009650605--1||s__Roseibium sp013373445--1||s__Roseibium sp017313085--1||s__Roseibium sp017643925--1||s__Roseibium suaedae--2||s__S143-73 sp015494715--1||s__Stappia indica--2||s__Stappia indica_A--1||s__Stappia sp002709505--1||s__Stappia sp002722295--2||s__Stappia sp003610575--1||s__Stappia sp016774605--1||s__Stappia sp900185725--1||s__Stappia taiwanensis--1||s__Tardiphaga sp014377915--1||s__Telmatospirillum siberiense--1||s__Telmatospirillum sp903858635--1||s__Terasakiella sp004564135--1||s__Thalassobaculum litoreum--1||s__UBA1306 sp002307245--1||s__UBA1573 sp003245575--1||s__UBA1573 sp016794305--1||s__UBA2136 sp002689455--1||s__UBA2882 sp900542015--1||s__UBA3282 sp017626325--1||s__VFMC01 sp009704985--1||s__VSOB01 sp017621975--1||s__WOZS01 sp011620135--1||s__YY08-10 sp000010325--1||s__YY08-10 sp016629565--1:heptad_counter=MCP-24H--4||MCP-36H--4||MCP-38H--691||MCP-40H--23||MCP-42H--7||MCP-44H--40||MCP-48H--1||MCP-58H--1:lbd_counter=PAS_7--2:lca_tree=d__Bacteria:length_avg=115.15018315018315:length_max=168.0:length_min=37.0:length_std=24.33579747140565:length_sum=31436.0:mismatch_avg=28.934065934065934:mismatch_max=77.0:mismatch_min=1.0:mismatch_std=16.865908573520212:mismatch_sum=7899.0:name=N721380:qcovhsp_avg=99.1930402930403:qcovhsp_max=100.0:qcovhsp_min=95.0:qcovhsp_std=1.216728944989961:qcovhsp_sum=27079.7:qend_avg=115.54212454212454:qend_max=170.0:qend_min=36.0:qend_std=24.520232159904374:qend_sum=31543.0:qstart_avg=1.4981684981684982:qstart_max=7.0:qstart_min=1.0:qstart_std=1.1603895838078988:qstart_sum=409.0:ref_name_counter=GB_GCA_001310715.1_protein.faa_BAXV01000002.1_198@PF00015_full_PFAM.1.62--2||GB_GCA_001464835.1_protein.faa_LNDS01000039.1_65@PF00015_full_PFAM.263.331--3||GB_GCA_001899285.1_protein.faa_MKWA01000008.1_191@PF00015_full_PFAM.249.422--1||GB_GCA_014859895.1_protein.faa_JACZKS010000086.1_3@PF00015_full_PFAM.366.436--1||GB_GCA_014873415.1_protein.faa_JADBCS010000001.1_1180@PF00015_full_PFAM.381.553--1||GB_GCA_016183985.1_protein.faa_JACPDN010000010.1_581@PF00015_full_PFAM.368.532--1||GB_GCA_016210825.1_protein.faa_JACQTM010000211.1_6@PF00015_full_PFAM.254.428--17||GB_GCA_016210825.1_protein.faa_JACQTM010000366.1_3@PF00015_full_PFAM.464.635--13||GB_GCA_016869215.1_protein.faa_VGEP01000024.1_49@PF00015_full_PFAM.450.628--1||GB_GCA_019247925.1_protein.faa_JAFBAG010000075.1_2@PF00015_full_PFAM.259.426--69||GB_GCA_903878085.1_protein.faa_CAIRGJ010000021.1_7@PF00015_full_PFAM.252.420--7||GB_GCA_903878085.1_protein.faa_CAIRGJ010000028.1_42@PF00015_full_PFAM.265.433--9||GB_GCA_903885555.1_protein.faa_CAISIV010000063.1_6@PF00015_full_PFAM.259.430--10||GB_GCA_903891395.1_protein.faa_CAITEM010000181.1_4@PF00015_full_PFAM.264.432--111||RS_GCF_000333455.1_protein.faa_NZ_BADD01000585.1_2@PF00015_full_PFAM.368.472--1||RS_GCF_001426945.1_protein.faa_NZ_LMFS01000003.1_619@PF00015_full_PFAM.293.463--1||RS_GCF_003367395.1_protein.faa_NZ_CP031417.1_4877@PF00015_full_PFAM.262.432--17||RS_GCF_004114935.1_protein.faa_NZ_CP022221.1_6337@PF00015_full_PFAM.245.321--3||RS_GCF_004793635.1_protein.faa_NZ_SRXV01000001.1_29@PF00015_full_PFAM.482.660--3||RS_GCF_008843145.1_protein.faa_NZ_CP030265.1_1552@PF00015_full_PFAM.372.455--1||RS_GCF_900215205.1_protein.faa_NZ_OBDY01000027.1_142@PF00015_full_PFAM.333.412--1:scovhsp_avg=69.81062271062272:scovhsp_max=95.3:scovhsp_min=50.0:scovhsp_std=11.747959646713376:scovhsp_sum=19058.300000000003:send_avg=125.83882783882784:send_max=168.0:send_min=48.0:send_std=23.322145215320916:send_sum=34354.0:sstart_avg=11.76923076923077:sstart_max=50.0:sstart_min=1.0:sstart_std=10.43721803748446:sstart_sum=3213.0],2431a56c-9777-4f0a-a124-fa5d38904a07_5@MCPsignal.167.210:0.0507584[&&NHX:Sample=rhizpot3:Type=capture:capture_class=c__Actinomycetia:capture_domain=d__Bacteria:capture_family=f__Cellulomonadaceae:capture_genus=g__Cellulomonas:capture_order=o__Actinomycetales:capture_phylum=p__Actinobacteriota:capture_species=s__Cellulomonas sp014763765:heptad=MCP-38H])0.814:0.0330785[&&NHX:Sample_counter=rhizpot1--24||rhizpot2--6||rhizpot3--23||rhiztom1--94||rhiztom2--111||rhiztom3--370:Type_counter=GTDB--144||capture--628:besthit_avg=76.15641025641024:besthit_max=97.4:besthit_min=51.8:besthit_std=11.162066683844902:besthit_sum=20790.699999999997:bitscore_avg=146.76593406593406:bitscore_max=241.0:bitscore_min=57.4:bitscore_std=27.860652017385952:bitscore_sum=40067.1:capture_class_counter=c__Actinomycetia--12||c__Alphaproteobacteria--212||c__Armatimonadia--1||c__Bacilli--3||c__Brevinematia--5||c__Clostridia--12||c__Deinococci--1||c__Desulfomonilia--1||c__Desulfovibrionia--8||c__Desulfuromonadia--2||c__Gammaproteobacteria--332||c__Gemmatimonadetes--1||c__Geothermincolia--2||c__Halobacteria--2||c__Holophagae--1||c__JAADFL01--4||c__Leptospirae--1||c__Methylomirabilia--1||c__Moduliflexia--3||c__Myxococcia--5||c__Negativicutes--2||c__Nitrospiria--1||c__Planctomycetia--2||c__Polyangia--1||c__Spirochaetia--1||c__UBA1135--1||c__UBA4802--4||c__Vicinamibacteria--7:capture_domain_counter=d__Archaea--2||d__Bacteria--626:capture_family_counter=f__Acetobacteraceae--7||f__Anaeromyxobacteraceae--1||f__Ancalomicrobiaceae--1||f__Azospirillaceae--5||f__BX7--5||f__Beijerinckiaceae--83||f__Burkholderiaceae--11||f__CACIAM-22H2--6||f__CAIKXV01--1||f__Capsulimonadaceae--1||f__Casimicrobiaceae--2||f__Caulobacteraceae--5||f__Cellulomonadaceae--2||f__Chitinibacteraceae--1||f__Chromatiaceae--4||f__Chromobacteriaceae--3||f__Desulfohalobiaceae--2||f__Desulfovibrionaceae--6||f__Dongiaceae--3||f__Emcibacteraceae--1||f__Enterobacteriaceae--3||f__Ferrovibrionaceae--4||f__Fictibacillaceae--1||f__GCA-002686595--1||f__GWC2-71-9--1||f__GWF1-51-8--5||f__Gallionellaceae--1||f__Gemmataceae--1||f__Geodermatophilaceae--8||f__Halomonadaceae--3||f__Holophagaceae--1||f__JAADFL01--4||f__JACPAU01--1||f__Lachnospiraceae--2||f__Leptospiraceae--1||f__Magnetospirillaceae--7||f__Micromonosporaceae--2||f__Moduliflexaceae--3||f__Myxococcaceae--4||f__Natrialbaceae--2||f__Nitrospiraceae--1||f__Oleiphilaceae--1||f__Oscillospiraceae--5||f__Paenibacillaceae--2||f__Planctomycetaceae--1||f__Polyangiaceae--1||f__Pseudomonadaceae--54||f__Pseudopelobacteraceae--1||f__RBG-13-55-18--2||f__Rhizobiaceae--14||f__Rhodanobacteraceae--1||f__Rhodobacteraceae--3||f__Rhodocyclaceae--235||f__Rhodovibrionaceae--2||f__SG8-39--1||f__Sedimenticolaceae--6||f__Selenomonadaceae--2||f__Sphingomonadaceae--17||f__Spirochaetaceae_B--1||f__Succinivibrionaceae--1||f__Tepidamorphaceae--3||f__Thermaceae--1||f__Thiobacillaceae--1||f__UBA1062--1||f__UBA11136--1||f__UBA2294--1||f__UBA5550--4||f__Vicinamibacteraceae--7||f__Xanthobacteraceae--50||f__Xanthomonadaceae--3:capture_genus_counter=g__14-2--1||g__1XD8-76--1||g__20CM-2-65-7--1||g__Acidovorax_A--1||g__Agrobacterium--1||g__Allochromatium--1||g__Allorhizobium--2||g__Allosphingosinicella--1||g__Anaeromyxobacter--1||g__Aromatoleum--1||g__Aurantimonas--2||g__Aureimonas--1||g__Azonexus--29||g__Azorhizobium--1||g__Azospirillum--4||g__BM707--1||g__BOG-931--1||g__Blastochloris--2||g__Blastococcus--5||g__Blastomonas--3||g__Bordetella_B--2||g__Bosea--4||g__Bradyrhizobium--20||g__CAIKXV01--1||g__CAIWHR01--2||g__CAIYCT01--1||g__Caldichromatium--3||g__Capsulimonas--1||g__Caulobacter--4||g__Cellulomonas--2||g__Cystobacter--1||g__Desulfobacillus--190||g__Desulfohalobium--2||g__Dongia--2||g__Dyella_B--1||g__ER4--1||g__Ensifer--2||g__Erythrobacter--1||g__F1-120-MAGs118--1||g__Fen-999--2||g__Ferrovibrio--4||g__Fictibacillus_C--1||g__Fuerstia--1||g__Fundidesulfovibrio--2||g__GWF1-51-8--5||g__Geodermatophilus--2||g__Gluconacetobacter--1||g__Halomonas--2||g__Herbaspirillum--1||g__Holophaga--1||g__JAADFL01--4||g__JAAYBB01--5||g__JAAYBQ01--3||g__JACOUN01--1||g__JACPAU01--1||g__JACRCG01--1||g__JAEUJT01--1||g__JAFGBI01--1||g__Jeongeupia--1||g__Jiella--1||g__Komagataeibacter--5||g__Leptospira--1||g__Luteitalea--7||g__Lysobacter--1||g__MSJ-34--1||g__MWEI01--1||g__Magnetospirillum--2||g__Marinobacter--1||g__Massilia--1||g__Meiothermus--1||g__Methylobacterium--73||g__Methyloversatilis--7||g__Microvirga--3||g__Modestobacter--1||g__Moduliflexus--3||g__Myxococcus--2||g__Natrinema--2||g__Nitrospira_C--1||g__Niveispirillum--1||g__Novosphingobium--2||g__Oleiliquidispirillum--2||g__PFJX01--1||g__Paenibacillus--1||g__Paracraurococcus--1||g__Paremcibacter--1||g__Pectobacterium--3||g__Pelagimonas--3||g__Pelethomonas--4||g__Phaeospirillum--2||g__Phenylobacterium--1||g__Pilimelia--1||g__Pinisolibacter--1||g__Propionivibrio--3||g__Pseudogulbenkiania--1||g__Pseudolabrys--26||g__Pseudomonas_E--51||g__Pseudomonas_F--2||g__Pseudomonas_N--1||g__Pseudoxanthomonas_A--1||g__RBG-16-49-21--1||g__RUG12372--1||g__Rhabdaerophilum--3||g__Rhizobacter--1||g__Rhizobium--4||g__Rhodovibrio--2||g__Rubrivivax--1||g__SKQW01--3||g__SLIM01--6||g__SURF-21--2||g__SYSU-D60009--1||g__SZUA-368--1||g__Salinicola--1||g__Selenomonas_B--1||g__Solidesulfovibrio--4||g__Sphingomonas--6||g__Sphingomonas_N--4||g__Succinivibrio--1||g__Sulfuritalea--1||g__Thiomonas--3||g__UBA11136--1||g__UBA6894--1||g__VGEI01--6||g__VIKH01--1||g__VTOM01--1||g__Virgisporangium--1||g__Vogesella--2||g__WNDY01--1||g__Xanthomonas_A--1||g__ZC4RG42--1||g__Zoogloea--1:capture_order_counter=o__Acetobacterales--7||o__Actinomycetales--2||o__Armatimonadales--1||o__Azospirillales--5||o__Bacillales_G--1||o__Brevinematales--5||o__Burkholderiales--256||o__CACIAM-22H2--6||o__Caulobacterales--5||o__Chromatiales--10||o__Deinococcales--1||o__Desulfovibrionales--8||o__Desulfuromonadales--1||o__Dongiales--3||o__Enterobacterales--4||o__Ferrovibrionales--4||o__Gemmatales--1||o__Gemmatimonadales--1||o__Geobacterales--1||o__Geothermincolales--2||o__Halobacteriales--2||o__Holophagales--1||o__JAADFL01--4||o__Kiloniellales--2||o__Lachnospirales--2||o__Leptospirales--1||o__Methylomirabilales--1||o__Moduliflexales--3||o__Mycobacteriales--10||o__Myxococcales--5||o__Nitrospirales--1||o__Oscillospirales--10||o__Paenibacillales--2||o__Planctomycetales--1||o__Polyangiales--1||o__Pseudomonadales--58||o__Rhizobiales--151||o__Rhodobacterales--3||o__Rhodospirillales--7||o__Selenomonadales--2||o__Sphingomonadales--18||o__Spirochaetales_E--1||o__UBA1062--1||o__UBA11136--1||o__UBA1135--1||o__UBA4802--4||o__Vicinamibacterales--7||o__Xanthomonadales--4:capture_phylum_counter=p__Acidobacteriota--8||p__Actinobacteriota--14||p__Armatimonadota--1||p__Deinococcota--1||p__Desulfobacterota--3||p__Desulfobacterota_I--8||p__Firmicutes--3||p__Firmicutes_A--12||p__Firmicutes_C--2||p__Gemmatimonadota--1||p__Halobacteriota--2||p__Methylomirabilota--1||p__Moduliflexota--3||p__Myxococcota--10||p__Nitrospirota--1||p__Planctomycetota--3||p__Proteobacteria--544||p__Spirochaetota--11:capture_species_counter=s__14-2 sp910585625--1||s__1XD8-76 sp910573755--1||s__20CM-2-65-7 sp003221895--1||s__Acidovorax_A sp002397315--1||s__Agrobacterium sp014851585--1||s__Allochromatium vinosum--1||s__Allorhizobium lividum--1||s__Allorhizobium sp012927355--1||s__Allosphingosinicella sp013816585--1||s__Anaeromyxobacter dehalogenans_B--1||s__Aromatoleum toluolicum--1||s__Aurantimonas coralicida_A--2||s__Aureimonas pseudogalii--1||s__Azonexus aromaticus_B--19||s__Azonexus sp002470165--8||s__Azonexus sp008933675--2||s__Azorhizobium caulinodans--1||s__Azospirillum brasilense--1||s__Azospirillum brasilense_B--1||s__Azospirillum sp017356015--1||s__Azospirillum thermophilum--1||s__BM707 sp002869615--1||s__BOG-931 sp003164375--1||s__Blastochloris sulfoviridis--2||s__Blastococcus saxobsidens--5||s__Blastomonas delafieldii_A--1||s__Blastomonas ursincola--2||s__Bordetella_B sp007679965--2||s__Bosea psychrotolerans--1||s__Bosea sp001898115--1||s__Bosea sp900113835--1||s__Bosea sp900466745--1||s__Bradyrhizobium diazoefficiens_G--2||s__Bradyrhizobium diazoefficiens_H--1||s__Bradyrhizobium manausense_D--1||s__Bradyrhizobium sp000239775--1||s__Bradyrhizobium sp000239795--9||s__Bradyrhizobium sp000426245--1||s__Bradyrhizobium sp001693485--1||s__Bradyrhizobium sp005884765--2||s__Bradyrhizobium sp018596315--2||s__CAIKXV01 sp903873475--1||s__CAIWHR01 sp903912485--2||s__CAIYCT01 sp903924765--1||s__Caldichromatium japonicum--3||s__Capsulimonas corticalis--1||s__Caulobacter sp002737755--1||s__Caulobacter sp013181195--3||s__Cellulomonas sp014763765--2||s__Cystobacter fuscus--1||s__Desulfobacillus sp003105015--190||s__Desulfohalobium retbaense--2||s__Dongia sp000620685--2||s__Dyella_B sp014863405--1||s__ER4 sp015068395--1||s__Ensifer sp000799055--2||s__Erythrobacter sp001515985--1||s__F1-120-MAGs118 sp005778045--1||s__Fen-999 sp016880655--2||s__Ferrovibrio sp002482765--4||s__Fictibacillus_C macauensis--1||s__Fuerstia sp014238335--1||s__Fundidesulfovibrio putealis--2||s__GWF1-51-8 sp001829415--5||s__Geodermatophilus amargosae--2||s__Gluconacetobacter liquefaciens--1||s__Halomonas salicampi--1||s__Halomonas titanicae--1||s__Herbaspirillum chlorophenolicum--1||s__Holophaga foetida--1||s__JAADFL01 sp013152945--4||s__JAAYBB01 sp012719075--5||s__JAAYBQ01 sp012730035--3||s__JACOUN01 sp016177805--1||s__JACPAU01 sp016180705--1||s__JACRCG01 sp903930585--1||s__JAEUJT01 sp016793525--1||s__JAFGBI01 sp016933275--1||s__Jeongeupia naejangsanensis--1||s__Jiella pacifica--1||s__Komagataeibacter diospyri--5||s__Leptospira alexanderi--1||s__Luteitalea sp001464065--7||s__Lysobacter arseniciresistens--1||s__MSJ-34 sp018918005--1||s__MWEI01 sp002071045--1||s__Magnetospirillum sp001898825--1||s__Magnetospirillum sp006218045--1||s__Marinobacter sp013393545--1||s__Massilia sp015277795--1||s__Meiothermus cerbereus--1||s__Methylobacterium ajmalii--12||s__Methylobacterium brachiatum--1||s__Methylobacterium bullatum--12||s__Methylobacterium currus--1||s__Methylobacterium frigidaeris--1||s__Methylobacterium indicum--1||s__Methylobacterium platani--1||s__Methylobacterium salsuginis--2||s__Methylobacterium sp001455965--1||s__Methylobacterium sp003173775--5||s__Methylobacterium sp003217615--1||s__Methylobacterium sp014191355--3||s__Methylobacterium sp900112625--3||s__Methylobacterium tarhaniae--28||s__Methylobacterium variabile--1||s__Methyloversatilis universalis--7||s__Microvirga arabica--1||s__Microvirga sp018069605--2||s__Modestobacter caceresii--1||s__Moduliflexus flocculans--3||s__Myxococcus fallax--2||s__Natrinema salaciae--2||s__Nitrospira_C japonica--1||s__Niveispirillum sp017996735--1||s__Novosphingobium olei--2||s__Oleiliquidispirillum nitrogeniifigens--2||s__PFJX01 sp903883985--1||s__Paenibacillus stellifer--1||s__Paracraurococcus ruber--1||s__Paremcibacter sp013152755--1||s__Pectobacterium polaris--2||s__Pectobacterium zantedeschiae--1||s__Pelagimonas sp004804335--3||s__Pelethomonas sp009774055--4||s__Phaeospirillum sp016195125--1||s__Phaeospirillum sp903853455--1||s__Phenylobacterium sp001557235--1||s__Pilimelia anulata--1||s__Pinisolibacter sp002298965--1||s__Propionivibrio sp017990155--1||s__Propionivibrio sp017995515--1||s__Propionivibrio sp018262095--1||s__Pseudogulbenkiania sp016192025--1||s__Pseudolabrys sp001426945--6||s__Pseudolabrys sp018240595--17||s__Pseudolabrys sp018242205--2||s__Pseudolabrys sp903891395--1||s__Pseudomonas_E antarctica_A--1||s__Pseudomonas_E baltica--1||s__Pseudomonas_E capeferrum--1||s__Pseudomonas_E extremorientalis--1||s__Pseudomonas_E fulva_B--1||s__Pseudomonas_E fuscovaginae_A--3||s__Pseudomonas_E laurentiana--1||s__Pseudomonas_E punonensis--1||s__Pseudomonas_E sp002439135--1||s__Pseudomonas_E sp002483005--33||s__Pseudomonas_E sp004519405--1||s__Pseudomonas_E sp011355085--1||s__Pseudomonas_E sp014842265--1||s__Pseudomonas_E sp014851765--1||s__Pseudomonas_E sp016518545--2||s__Pseudomonas_E vranovensis--1||s__Pseudomonas_F furukawaii--1||s__Pseudomonas_F lalkuanensis--1||s__Pseudomonas_N azotifigens--1||s__Pseudoxanthomonas_A composti--1||s__RBG-16-49-21 sp001829455--1||s__RUG12372 sp017619685--1||s__Rhabdaerophilum sp002928875--3||s__Rhizobacter sp016735515--1||s__Rhizobium album--2||s__Rhizobium sp902706285--1||s__Rhizobium viscosum--1||s__Rhodovibrio sodomensis--2||s__Rubrivivax sp904426505--1||s__SKQW01 sp007118805--3||s__SLIM01 sp011390365--6||s__SURF-21 sp016931915--2||s__SYSU-D60009 sp016794075--1||s__SZUA-368 sp016936115--1||s__Salinicola salarius--1||s__Selenomonas_B sp905234515--1||s__Solidesulfovibrio magneticus--1||s__Solidesulfovibrio magneticus_A--3||s__Sphingomonas glacialis_A--4||s__Sphingomonas naasensis--1||s__Sphingomonas sp902498785--1||s__Sphingomonas_N chungangi--1||s__Sphingomonas_N sp000333335--3||s__Succinivibrio sp017635415--1||s__Sulfuritalea sp903908065--1||s__Thiomonas sp000377645--3||s__UBA11136 sp016776635--1||s__UBA6894 sp903912515--1||s__VGEI01 sp016869415--6||s__VIKH01 sp016223025--1||s__VTOM01 sp009765365--1||s__Virgisporangium aliadipatigenens--1||s__Vogesella urethralis--2||s__WNDY01 sp009914555--1||s__Xanthomonas_A sacchari--1||s__ZC4RG42 sp003242425--1||s__Zoogloea sp002028455--1:evalue_avg=4.933687536422839e-15:evalue_max=6.87e-13:evalue_min=3.96e-82:evalue_std=5.469318612629541e-14:evalue_sum=1.346896697443435e-12:gapopen_avg=0.14652014652014653:gapopen_max=2.0:gapopen_min=0.0:gapopen_std=0.4118608869723192:gapopen_sum=40.0:gtdb_class_counter=c__Acidimicrobiia--1||c__Actinomycetia--1||c__Alphaproteobacteria--96||c__Campylobacteria--10||c__Clostridia--20||c__Desulfobacteria--8||c__Fibrobacteria--1||c__Gammaproteobacteria--5||c__Magnetococcia--1||c__Spirochaetia--1:gtdb_domain_counter=d__Bacteria--144:gtdb_family_counter=f__Acetobacteraceae--1||f__Acutalibacteraceae--1||f__Azospirillaceae--12||f__BM303--1||f__Beijerinckiaceae--1||f__Cellulomonadaceae--1||f__Cohaesibacteraceae--6||f__Desulfobacteraceae--6||f__Desulfococcaceae--2||f__Ferrovibrionaceae--1||f__Fibrobacteraceae--1||f__Gallaecimonadaceae--3||f__Hyphomonadaceae--6||f__Ilumatobacteraceae--1||f__JADFWT01--1||f__Lachnospiraceae--18||f__Magnetospirillaceae--3||f__Mahellaceae--1||f__Maricaulaceae--15||f__Micavibrionaceae--2||f__Nitratiruptoraceae--10||f__Oleiphilaceae--1||f__Rhodobacteraceae--1||f__Rhodobiaceae--2||f__Rhodospirillaceae--2||f__Rhodothalassiaceae--1||f__Stappiaceae--33||f__Stellaceae--1||f__Terasakiellaceae--1||f__Thalassobaculaceae--1||f__UBA2136--1||f__UBA6615--1||f__UBA8932--1||f__WOZS01--1||f__Xanthobacteraceae--4:gtdb_genus_counter=g__Acetatifactor--1||g__Acetitomaculum--1||g__Aliidongia--1||g__Azospirillum--5||g__BM303--1||g__BOG-933--1||g__Bosea--1||g__Breoghania--1||g__Butyrivibrio--1||g__CAIMOR01--1||g__CAIYCT01--1||g__COE1--1||g__Caenispirillum--2||g__Caproicibacterium--1||g__Cellulomonas--1||g__Cohaesibacter--6||g__Desulfobacter--1||g__Desulfobacterium_B--1||g__Desulfonema--1||g__GCA-2748265--1||g__Gallaecimonas--3||g__Iodidimonas--1||g__JAABRU01--1||g__JAAZFC01--1||g__JABDJY01--1||g__JADFWT01--1||g__JAFKFH01--1||g__MADRE2--1||g__Mahella--1||g__Maricaulis--10||g__Marinicauda--2||g__Marinobacter--1||g__NBML01--3||g__NK4A144--10||g__Nitratiruptor--5||g__Nitrospirillum--6||g__Oceanicaulis--3||g__PUXW01--2||g__Pannonibacter--4||g__Polymorphum--1||g__Ponticaulis--6||g__Pseudolabrys--3||g__Pseudovibrio--2||g__RGIG989--1||g__Rhodobium--2||g__Roseibium--15||g__S143-73--1||g__Stappia--10||g__Tardiphaga--1||g__Telmatospirillum--2||g__Terasakiella--1||g__Thalassobaculum--1||g__UBA1306--1||g__UBA1573--2||g__UBA2136--1||g__UBA2882--1||g__UBA3282--1||g__VFMC01--1||g__VSOB01--1||g__WOZS01--1||g__YY08-10--2:gtdb_order_counter=o__ATCC43930--1||o__Acetobacterales--1||o__Acidimicrobiales--1||o__Actinomycetales--1||o__Azospirillales--12||o__Campylobacterales--10||o__Caulobacterales--21||o__Desulfobacterales--8||o__Enterobacterales--3||o__Ferrovibrionales--1||o__Fibrobacterales--1||o__Lachnospirales--18||o__Magnetococcales--1||o__Mahellales--1||o__Micavibrionales--2||o__Oscillospirales--1||o__Pseudomonadales--1||o__Rhizobiales--47||o__Rhodobacterales--1||o__Rhodospirillales--6||o__Sphingomonadales--1||o__Thalassobaculales--1||o__Treponematales--1||o__UBA1280--1||o__UBA2770--1||o__UBA6615--1:gtdb_phylum_counter=p__Actinobacteriota--2||p__Campylobacterota--10||p__Desulfobacterota--8||p__Fibrobacterota--1||p__Firmicutes_A--20||p__Proteobacteria--102||p__Spirochaetota--1:gtdb_species_counter=s__Acetatifactor sp017624175--1||s__Acetitomaculum ruminis--1||s__Aliidongia dinghuensis--1||s__Azospirillum baldaniorum--1||s__Azospirillum lipoferum--1||s__Azospirillum lipoferum_B--1||s__Azospirillum sp003115975--1||s__Azospirillum sp016595245--1||s__BM303 sp002869085--1||s__BOG-933 sp903927615--1||s__Bosea sp014873125--1||s__Breoghania corrubedonensis--1||s__Butyrivibrio sp000424545--1||s__CAIMOR01 sp903835235--1||s__CAIYCT01 sp903924765--1||s__COE1 sp017622845--1||s__Caenispirillum bisanense--1||s__Caenispirillum salinarum--1||s__Caproicibacterium amylolyticum--1||s__Cellulomonas sp009777345--1||s__Cohaesibacter celericrescens--1||s__Cohaesibacter gelatinilyticus--1||s__Cohaesibacter haloalkalitolerans--1||s__Cohaesibacter intestini--3||s__Desulfobacter sp003538835--1||s__Desulfobacterium_B sp016342325--1||s__Desulfonema limicola--1||s__GCA-2748265 sp002748265--1||s__Gallaecimonas mangrovi--1||s__Gallaecimonas pentaromativorans--1||s__Gallaecimonas xiamenensis--1||s__Iodidimonas sp000710935--1||s__JAABRU01 sp011390755--1||s__JAAZFC01 sp012511955--1||s__JABDJY01 sp013003285--1||s__JADFWT01 sp015233785--1||s__JAFKFH01 sp017307375--1||s__MADRE2 sp004796375--1||s__Mahella australiensis--1||s__Maricaulis maris_A--1||s__Maricaulis parjimensis--2||s__Maricaulis sp002694345--1||s__Maricaulis sp002707795--1||s__Maricaulis sp005871165--2||s__Maricaulis sp017642925--1||s__Maricaulis sp018222865--1||s__Maricaulis sp905480005--1||s__Marinicauda algicola--1||s__Marinicauda pacifica--1||s__Marinobacter sp001650915--1||s__NBML01 sp013792075--1||s__NBML01 sp016743945--1||s__NBML01 sp016744295--1||s__NK4A144 sp000424365--2||s__NK4A144 sp000701625--2||s__NK4A144 sp000746015--1||s__NK4A144 sp900114405--1||s__NK4A144 sp900168235--2||s__NK4A144 sp905236275--1||s__NK4A144 sp905236615--1||s__Nitratiruptor sp015494505--1||s__Nitratiruptor sp015494535--1||s__Nitratiruptor sp015494595--1||s__Nitratiruptor sp016593235--1||s__Nitratiruptor tergarcus--1||s__Nitrospirillum amazonense--1||s__Nitrospirillum amazonense_A--1||s__Nitrospirillum amazonense_B--1||s__Nitrospirillum amazonense_C--1||s__Nitrospirillum iridis--1||s__Nitrospirillum sp000333275--1||s__Oceanicaulis alexandrii--1||s__Oceanicaulis satelles--1||s__Oceanicaulis sp016124675--1||s__PUXW01 sp009659925--1||s__PUXW01 sp013153715--1||s__Pannonibacter carbonis--1||s__Pannonibacter indicus--2||s__Pannonibacter phragmitetus--1||s__Polymorphum gilvum--1||s__Ponticaulis koreensis--1||s__Ponticaulis sp002173095--1||s__Ponticaulis sp002338565--1||s__Ponticaulis sp002692725--1||s__Ponticaulis sp002701295--1||s__Ponticaulis sp002723155--1||s__Pseudolabrys sp016185205--1||s__Pseudolabrys sp903878085--1||s__Pseudolabrys sp903885555--1||s__Pseudovibrio hongkongensis--1||s__Pseudovibrio stylochi--1||s__RGIG989 sp017390525--1||s__Rhodobium orientis--1||s__Rhodobium sp002869065--1||s__Roseibium aestuarii--1||s__Roseibium aggregatum_C--2||s__Roseibium aquae--1||s__Roseibium litorale--1||s__Roseibium polysiphoniae--1||s__Roseibium sp008107695--1||s__Roseibium sp008107755--2||s__Roseibium sp009650605--1||s__Roseibium sp013373445--1||s__Roseibium sp017313085--1||s__Roseibium sp017643925--1||s__Roseibium suaedae--2||s__S143-73 sp015494715--1||s__Stappia indica--2||s__Stappia indica_A--1||s__Stappia sp002709505--1||s__Stappia sp002722295--2||s__Stappia sp003610575--1||s__Stappia sp016774605--1||s__Stappia sp900185725--1||s__Stappia taiwanensis--1||s__Tardiphaga sp014377915--1||s__Telmatospirillum siberiense--1||s__Telmatospirillum sp903858635--1||s__Terasakiella sp004564135--1||s__Thalassobaculum litoreum--1||s__UBA1306 sp002307245--1||s__UBA1573 sp003245575--1||s__UBA1573 sp016794305--1||s__UBA2136 sp002689455--1||s__UBA2882 sp900542015--1||s__UBA3282 sp017626325--1||s__VFMC01 sp009704985--1||s__VSOB01 sp017621975--1||s__WOZS01 sp011620135--1||s__YY08-10 sp000010325--1||s__YY08-10 sp016629565--1:heptad_counter=MCP-24H--4||MCP-36H--4||MCP-38H--692||MCP-40H--23||MCP-42H--7||MCP-44H--40||MCP-48H--1||MCP-58H--1:lbd_counter=PAS_7--2:lca_tree=d__Bacteria:length_avg=115.15018315018315:length_max=168.0:length_min=37.0:length_std=24.33579747140565:length_sum=31436.0:mismatch_avg=28.934065934065934:mismatch_max=77.0:mismatch_min=1.0:mismatch_std=16.865908573520212:mismatch_sum=7899.0:name=N721382:qcovhsp_avg=99.1930402930403:qcovhsp_max=100.0:qcovhsp_min=95.0:qcovhsp_std=1.216728944989961:qcovhsp_sum=27079.7:qend_avg=115.54212454212454:qend_max=170.0:qend_min=36.0:qend_std=24.520232159904374:qend_sum=31543.0:qstart_avg=1.4981684981684982:qstart_max=7.0:qstart_min=1.0:qstart_std=1.1603895838078988:qstart_sum=409.0:ref_name_counter=GB_GCA_001310715.1_protein.faa_BAXV01000002.1_198@PF00015_full_PFAM.1.62--2||GB_GCA_001464835.1_protein.faa_LNDS01000039.1_65@PF00015_full_PFAM.263.331--3||GB_GCA_001899285.1_protein.faa_MKWA01000008.1_191@PF00015_full_PFAM.249.422--1||GB_GCA_014859895.1_protein.faa_JACZKS010000086.1_3@PF00015_full_PFAM.366.436--1||GB_GCA_014873415.1_protein.faa_JADBCS010000001.1_1180@PF00015_full_PFAM.381.553--1||GB_GCA_016183985.1_protein.faa_JACPDN010000010.1_581@PF00015_full_PFAM.368.532--1||GB_GCA_016210825.1_protein.faa_JACQTM010000211.1_6@PF00015_full_PFAM.254.428--17||GB_GCA_016210825.1_protein.faa_JACQTM010000366.1_3@PF00015_full_PFAM.464.635--13||GB_GCA_016869215.1_protein.faa_VGEP01000024.1_49@PF00015_full_PFAM.450.628--1||GB_GCA_019247925.1_protein.faa_JAFBAG010000075.1_2@PF00015_full_PFAM.259.426--69||GB_GCA_903878085.1_protein.faa_CAIRGJ010000021.1_7@PF00015_full_PFAM.252.420--7||GB_GCA_903878085.1_protein.faa_CAIRGJ010000028.1_42@PF00015_full_PFAM.265.433--9||GB_GCA_903885555.1_protein.faa_CAISIV010000063.1_6@PF00015_full_PFAM.259.430--10||GB_GCA_903891395.1_protein.faa_CAITEM010000181.1_4@PF00015_full_PFAM.264.432--111||RS_GCF_000333455.1_protein.faa_NZ_BADD01000585.1_2@PF00015_full_PFAM.368.472--1||RS_GCF_001426945.1_protein.faa_NZ_LMFS01000003.1_619@PF00015_full_PFAM.293.463--1||RS_GCF_003367395.1_protein.faa_NZ_CP031417.1_4877@PF00015_full_PFAM.262.432--17||RS_GCF_004114935.1_protein.faa_NZ_CP022221.1_6337@PF00015_full_PFAM.245.321--3||RS_GCF_004793635.1_protein.faa_NZ_SRXV01000001.1_29@PF00015_full_PFAM.482.660--3||RS_GCF_008843145.1_protein.faa_NZ_CP030265.1_1552@PF00015_full_PFAM.372.455--1||RS_GCF_900215205.1_protein.faa_NZ_OBDY01000027.1_142@PF00015_full_PFAM.333.412--1:scovhsp_avg=69.81062271062272:scovhsp_max=95.3:scovhsp_min=50.0:scovhsp_std=11.747959646713376:scovhsp_sum=19058.300000000003:send_avg=125.83882783882784:send_max=168.0:send_min=48.0:send_std=23.322145215320916:send_sum=34354.0:sstart_avg=11.76923076923077:sstart_max=50.0:sstart_min=1.0:sstart_std=10.43721803748446:sstart_sum=3213.0],((((((((GB_GCA_002007315.1_protein.faa_LNZQ01000092.1_2@PF00015_full_PFAM.212.389:0.232336[&&NHX:Type=GTDB:gtdb_class=c__Clostridia:gtdb_domain=d__Bacteria:gtdb_family=f__Cellulosilyticaceae:gtdb_genus=g__Epulopiscium_C:gtdb_order=o__Lachnospirales:gtdb_phylum=p__Firmicutes_A:gtdb_species=s__Epulopiscium_C sp002007315:heptad=MCP-44H:species=d__Bacteria_p__Firmicutes_A_c__Clostridia_o__Lachnospirales_f__Cellulosilyticaceae_g__Epulopiscium_C_s__Epulopiscium_C sp002007315],GB_GCA_001995005.1_protein.faa_MDJN01000048.1_3@PF00015_full_PFAM.198.392:0.24455[&&NHX:Type=GTDB:gtdb_class=c__Clostridia:gtdb_domain=d__Bacteria:gtdb_family=f__Cellulosilyticaceae:gtdb_genus=g__Epulopiscium_B:gtdb_order=o__Lachnospirales:gtdb_phylum=p__Firmicutes_A:gtdb_species=s__Epulopiscium_B sp001995005:heptad=MCP-44H:species=d__Bacteria_p__Firmicutes_A_c__Clostridia_o__Lachnospirales_f__Cellulosilyticaceae_g__Epulopiscium_B_s__Epulopiscium_B sp001995005])0.978:0.302826[&&NHX:Sample_counter=:Type_counter=GTDB--2:capture_class_counter=:capture_domain_counter=:capture_family_counter=:capture_genus_counter=:capture_order_counter=:capture_phylum_counter=:capture_species_counter=:evoltype=D:gtdb_class_counter=c__Clostridia--2:gtdb_domain_counter=d__Bacteria--2:gtdb_family_counter=f__Cellulosilyticaceae--2:gtdb_genus_counter=g__Epulopiscium_B--1||g__Epulopiscium_C--1:gtdb_order_counter=o__Lachnospirales--2:gtdb_phylum_counter=p__Firmicutes_A--2:gtdb_species_counter=s__Epulopiscium_B sp001995005--1||s__Epulopiscium_C sp002007315--1:heptad_counter=MCP-44H--2:lbd_counter=:lca=d__Bacteria:lca_tree=f__Cellulosilyticaceae:name=N721385:ref_name_counter=],(GB_GCA_002007365.1_protein.faa_LNZR01000049.1_11@PF00015_full_PFAM.183.395:0.549587[&&NHX:Type=GTDB:gtdb_class=c__Clostridia:gtdb_domain=d__Bacteria:gtdb_family=f__Cellulosilyticaceae:gtdb_genus=g__Epulopiscium_D:gtdb_order=o__Lachnospirales:gtdb_phylum=p__Firmicutes_A:gtdb_species=s__Epulopiscium_D sp002007365:heptad=MCP-44H:species=d__Bacteria_p__Firmicutes_A_c__Clostridia_o__Lachnospirales_f__Cellulosilyticaceae_g__Epulopiscium_D_s__Epulopiscium_D sp002007365],(GB_GCA_001983455.1_protein.faa_LJDB01000064.1_75@PF00015_full_PFAM.216.400:0.0620094[&&NHX:Type=GTDB:gtdb_class=c__Clostridia:gtdb_domain=d__Bacteria:gtdb_family=f__Cellulosilyticaceae:gtdb_genus=g__Epulopiscium_A:gtdb_order=o__Lachnospirales:gtdb_phylum=p__Firmicutes_A:gtdb_species=s__Epulopiscium_A sp001983455:heptad=MCP-44H:species=d__Bacteria_p__Firmicutes_A_c__Clostridia_o__Lachnospirales_f__Cellulosilyticaceae_g__Epulopiscium_A_s__Epulopiscium_A sp001983455],GB_GCA_001983475.1_protein.faa_LJHD01000124.1_2@PF00015_full_PFAM.171.402:0.157545[&&NHX:Type=GTDB:gtdb_class=c__Clostridia:gtdb_domain=d__Bacteria:gtdb_family=f__Cellulosilyticaceae:gtdb_genus=g__Epulopiscium_A:gtdb_order=o__Lachnospirales:gtdb_phylum=p__Firmicutes_A:gtdb_species=s__Epulopiscium_A sp001983475:heptad=MCP-44H:species=d__Bacteria_p__Firmicutes_A_c__Clostridia_o__Lachnospirales_f__Cellulosilyticaceae_g__Epulopiscium_A_s__Epulopiscium_A sp001983475])0.989:0.274607[&&NHX:Sample_counter=:Type_counter=GTDB--2:capture_class_counter=:capture_domain_counter=:capture_family_counter=:capture_genus_counter=:capture_order_counter=:capture_phylum_counter=:capture_species_counter=:evoltype=D:gtdb_class_counter=c__Clostridia--2:gtdb_domain_counter=d__Bacteria--2:gtdb_family_counter=f__Cellulosilyticaceae--2:gtdb_genus_counter=g__Epulopiscium_A--2:gtdb_order_counter=o__Lachnospirales--2:gtdb_phylum_counter=p__Firmicutes_A--2:gtdb_species_counter=s__Epulopiscium_A sp001983455--1||s__Epulopiscium_A sp001983475--1:heptad_counter=MCP-44H--2:lbd_counter=:lca=d__Bacteria:lca_tree=g__Epulopiscium_A:name=N721389:ref_name_counter=])0.74:0.119314[&&NHX:Sample_counter=:Type_counter=GTDB--3:capture_class_counter=:capture_domain_counter=:capture_family_counter=:capture_genus_counter=:capture_order_counter=:capture_phylum_counter=:capture_species_counter=:evoltype=D:gtdb_class_counter=c__Clostridia--3:gtdb_domain_counter=d__Bacteria--3:gtdb_family_counter=f__Cellulosilyticaceae--3:gtdb_genus_counter=g__Epulopiscium_A--2||g__Epulopiscium_D--1:gtdb_order_counter=o__Lachnospirales--3:gtdb_phylum_counter=p__Firmicutes_A--3:gtdb_species_counter=s__Epulopiscium_A sp001983455--1||s__Epulopiscium_A sp001983475--1||s__Epulopiscium_D sp002007365--1:heptad_counter=MCP-44H--3:lbd_counter=:lca=d__Bacteria:lca_tree=f__Cellulosilyticaceae:name=N721390:ref_name_counter=])0.984:0.2812[&&NHX:Sample_counter=:Type_counter=GTDB--5:capture_class_counter=:capture_domain_counter=:capture_family_counter=:capture_genus_counter=:capture_order_counter=:capture_phylum_counter=:capture_species_counter=:evoltype=D:gtdb_class_counter=c__Clostridia--5:gtdb_domain_counter=d__Bacteria--5:gtdb_family_counter=f__Cellulosilyticaceae--5:gtdb_genus_counter=g__Epulopiscium_A--2||g__Epulopiscium_B--1||g__Epulopiscium_C--1||g__Epulopiscium_D--1:gtdb_order_counter=o__Lachnospirales--5:gtdb_phylum_counter=p__Firmicutes_A--5:gtdb_species_counter=s__Epulopiscium_A sp001983455--1||s__Epulopiscium_A sp001983475--1||s__Epulopiscium_B sp001995005--1||s__Epulopiscium_C sp002007315--1||s__Epulopiscium_D sp002007365--1:heptad_counter=MCP-44H--5:lbd_counter=:lca=d__Bacteria:lca_tree=f__Cellulosilyticaceae:name=N721391:ref_name_counter=],(0d056b66-716c-4866-bf4b-4bc74a1a598a_1@MCPsignal.249.287:0.291956[&&NHX:Sample=rhiztom2:Type=capture:capture_class=c__Alphaproteobacteria:capture_domain=d__Bacteria:capture_family=f__Sphingomonadaceae:capture_genus=g__Sphingomonas_B:capture_order=o__Sphingomonadales:capture_phylum=p__Proteobacteria:capture_species=s__Sphingomonas_B sp002291855:heptad=MCP-42H],GB_GCA_001995005.1_protein.faa_MDJN01000175.1_13@PF00015_full_PFAM.356.547:0.431474[&&NHX:Type=GTDB:gtdb_class=c__Clostridia:gtdb_domain=d__Bacteria:gtdb_family=f__Cellulosilyticaceae:gtdb_genus=g__Epulopiscium_B:gtdb_order=o__Lachnospirales:gtdb_phylum=p__Firmicutes_A:gtdb_species=s__Epulopiscium_B sp001995005:heptad=MCP-44H:species=d__Bacteria_p__Firmicutes_A_c__Clostridia_o__Lachnospirales_f__Cellulosilyticaceae_g__Epulopiscium_B_s__Epulopiscium_B sp001995005])0.605:0.27039[&&NHX:Sample_counter=rhiztom2--1:Type_counter=GTDB--1||capture--1:capture_class_counter=c__Alphaproteobacteria--1:capture_domain_counter=d__Bacteria--1:capture_family_counter=f__Sphingomonadaceae--1:capture_genus_counter=g__Sphingomonas_B--1:capture_order_counter=o__Sphingomonadales--1:capture_phylum_counter=p__Proteobacteria--1:capture_species_counter=s__Sphingomonas_B sp002291855--1:gtdb_class_counter=c__Clostridia--1:gtdb_domain_counter=d__Bacteria--1:gtdb_family_counter=f__Cellulosilyticaceae--1:gtdb_genus_counter=g__Epulopiscium_B--1:gtdb_order_counter=o__Lachnospirales--1:gtdb_phylum_counter=p__Firmicutes_A--1:gtdb_species_counter=s__Epulopiscium_B sp001995005--1:heptad_counter=MCP-42H--1||MCP-44H--1:lbd_counter=:lca_tree=s__Epulopiscium_B sp001995005:name=N721394:ref_name_counter=])0.72:0.0968759[&&NHX:Sample_counter=rhiztom2--1:Type_counter=GTDB--6||capture--1:capture_class_counter=c__Alphaproteobacteria--1:capture_domain_counter=d__Bacteria--1:capture_family_counter=f__Sphingomonadaceae--1:capture_genus_counter=g__Sphingomonas_B--1:capture_order_counter=o__Sphingomonadales--1:capture_phylum_counter=p__Proteobacteria--1:capture_species_counter=s__Sphingomonas_B sp002291855--1:gtdb_class_counter=c__Clostridia--6:gtdb_domain_counter=d__Bacteria--6:gtdb_family_counter=f__Cellulosilyticaceae--6:gtdb_genus_counter=g__Epulopiscium_A--2||g__Epulopiscium_B--2||g__Epulopiscium_C--1||g__Epulopiscium_D--1:gtdb_order_counter=o__Lachnospirales--6:gtdb_phylum_counter=p__Firmicutes_A--6:gtdb_species_counter=s__Epulopiscium_A sp001983455--1||s__Epulopiscium_A sp001983475--1||s__Epulopiscium_B sp001995005--2||s__Epulopiscium_C sp002007315--1||s__Epulopiscium_D sp002007365--1:heptad_counter=MCP-42H--1||MCP-44H--6:lbd_counter=:lca_tree=f__Cellulosilyticaceae:name=N721395:ref_name_counter=],((((GB_GCA_002007295.1_protein.faa_LNZM01000013.1_18@PF00015_full_PFAM.356.534:0.111881[&&NHX:Type=GTDB:gtdb_class=c__Clostridia:gtdb_domain=d__Bacteria:gtdb_family=f__Cellulosilyticaceae:gtdb_genus=g__Epulopiscium_B:gtdb_order=o__Lachnospirales:gtdb_phylum=p__Firmicutes_A:gtdb_species=s__Epulopiscium_B sp002007295:heptad=MCP-44H:species=d__Bacteria_p__Firmicutes_A_c__Clostridia_o__Lachnospirales_f__Cellulosilyticaceae_g__Epulopiscium_B_s__Epulopiscium_B sp002007295],(GB_GCA_001983555.1_protein.faa_LJHE01000074.1_63@PF00015_full_PFAM.316.519:0.0736919[&&NHX:Type=GTDB:gtdb_class=c__Clostridia:gtdb_domain=d__Bacteria:gtdb_family=f__Cellulosilyticaceae:gtdb_genus=g__Epulopiscium_B:gtdb_order=o__Lachnospirales:gtdb_phylum=p__Firmicutes_A:gtdb_species=s__Epulopiscium_B sp001983555:heptad=MCP-36H:species=d__Bacteria_p__Firmicutes_A_c__Clostridia_o__Lachnospirales_f__Cellulosilyticaceae_g__Epulopiscium_B_s__Epulopiscium_B sp001983555],RS_GCF_000171335.1_protein.faa_NZ_ABEQ01000058.3_13@PF00015_full_PFAM.315.494:0.104345[&&NHX:Type=GTDB:gtdb_class=c__Clostridia:gtdb_domain=d__Bacteria:gtdb_family=f__Cellulosilyticaceae:gtdb_genus=g__Epulopiscium_B:gtdb_order=o__Lachnospirales:gtdb_phylum=p__Firmicutes_A:gtdb_species=s__Epulopiscium_B sp000171335:heptad=MCP-44H:species=d__Bacteria_p__Firmicutes_A_c__Clostridia_o__Lachnospirales_f__Cellulosilyticaceae_g__Epulopiscium_B_s__Epulopiscium_B sp000171335])0.22:0.0342583[&&NHX:Sample_counter=:Type_counter=GTDB--2:capture_class_counter=:capture_domain_counter=:capture_family_counter=:capture_genus_counter=:capture_order_counter=:capture_phylum_counter=:capture_species_counter=:evoltype=D:gtdb_class_counter=c__Clostridia--2:gtdb_domain_counter=d__Bacteria--2:gtdb_family_counter=f__Cellulosilyticaceae--2:gtdb_genus_counter=g__Epulopiscium_B--2:gtdb_order_counter=o__Lachnospirales--2:gtdb_phylum_counter=p__Firmicutes_A--2:gtdb_species_counter=s__Epulopiscium_B sp000171335--1||s__Epulopiscium_B sp001983555--1:heptad_counter=MCP-36H--1||MCP-44H--1:lbd_counter=:lca=d__Bacteria:lca_tree=g__Epulopiscium_B:name=N721399:ref_name_counter=])0.904:0.098914[&&NHX:Sample_counter=:Type_counter=GTDB--3:capture_class_counter=:capture_domain_counter=:capture_family_counter=:capture_genus_counter=:capture_order_counter=:capture_phylum_counter=:capture_species_counter=:evoltype=D:gtdb_class_counter=c__Clostridia--3:gtdb_domain_counter=d__Bacteria--3:gtdb_family_counter=f__Cellulosilyticaceae--3:gtdb_genus_counter=g__Epulopiscium_B--3:gtdb_order_counter=o__Lachnospirales--3:gtdb_phylum_counter=p__Firmicutes_A--3:gtdb_species_counter=s__Epulopiscium_B sp000171335--1||s__Epulopiscium_B sp001983555--1||s__Epulopiscium_B sp002007295--1:heptad_counter=MCP-36H--1||MCP-44H--2:lbd_counter=:lca=d__Bacteria:lca_tree=g__Epulopiscium_B:name=N721400:ref_name_counter=],(GB_GCA_001994995.1_protein.faa_MDJM01000003.1_6@PF00015_full_PFAM.351.547:0.206765[&&NHX:Type=GTDB:gtdb_class=c__Clostridia:gtdb_domain=d__Bacteria:gtdb_family=f__Cellulosilyticaceae:gtdb_genus=g__Epulopiscium_C:gtdb_order=o__Lachnospirales:gtdb_phylum=p__Firmicutes_A:gtdb_species=s__Epulopiscium_C sp001994995:heptad=MCP-36H:species=d__Bacteria_p__Firmicutes_A_c__Clostridia_o__Lachnospirales_f__Cellulosilyticaceae_g__Epulopiscium_C_s__Epulopiscium_C sp001994995],(GB_GCA_002007315.1_protein.faa_LNZQ01000091.1_15@PF00015_full_PFAM.335.548:0.108023[&&NHX:Type=GTDB:gtdb_class=c__Clostridia:gtdb_domain=d__Bacteria:gtdb_family=f__Cellulosilyticaceae:gtdb_genus=g__Epulopiscium_C:gtdb_order=o__Lachnospirales:gtdb_phylum=p__Firmicutes_A:gtdb_species=s__Epulopiscium_C sp002007315:heptad=MCP-36H:species=d__Bacteria_p__Firmicutes_A_c__Clostridia_o__Lachnospirales_f__Cellulosilyticaceae_g__Epulopiscium_C_s__Epulopiscium_C sp002007315],GB_GCA_002007315.1_protein.faa_LNZQ01000091.1_16@PF00015_full_PFAM.345.544:0.105391[&&NHX:Type=GTDB:gtdb_class=c__Clostridia:gtdb_domain=d__Bacteria:gtdb_family=f__Cellulosilyticaceae:gtdb_genus=g__Epulopiscium_C:gtdb_order=o__Lachnospirales:gtdb_phylum=p__Firmicutes_A:gtdb_species=s__Epulopiscium_C sp002007315:heptad=MCP-36H:species=d__Bacteria_p__Firmicutes_A_c__Clostridia_o__Lachnospirales_f__Cellulosilyticaceae_g__Epulopiscium_C_s__Epulopiscium_C sp002007315])0.829:0.0889219[&&NHX:Sample_counter=:Type_counter=GTDB--2:capture_class_counter=:capture_domain_counter=:capture_family_counter=:capture_genus_counter=:capture_order_counter=:capture_phylum_counter=:capture_species_counter=:evoltype=D:gtdb_class_counter=c__Clostridia--2:gtdb_domain_counter=d__Bacteria--2:gtdb_family_counter=f__Cellulosilyticaceae--2:gtdb_genus_counter=g__Epulopiscium_C--2:gtdb_order_counter=o__Lachnospirales--2:gtdb_phylum_counter=p__Firmicutes_A--2:gtdb_species_counter=s__Epulopiscium_C sp002007315--2:heptad_counter=MCP-36H--2:lbd_counter=:lca=d__Bacteria:lca_tree=s__Epulopiscium_C sp002007315:name=N721404:ref_name_counter=])0.824:0.0858719[&&NHX:Sample_counter=:Type_counter=GTDB--3:capture_class_counter=:capture_domain_counter=:capture_family_counter=:capture_genus_counter=:capture_order_counter=:capture_phylum_counter=:capture_species_counter=:evoltype=D:gtdb_class_counter=c__Clostridia--3:gtdb_domain_counter=d__Bacteria--3:gtdb_family_counter=f__Cellulosilyticaceae--3:gtdb_genus_counter=g__Epulopiscium_C--3:gtdb_order_counter=o__Lachnospirales--3:gtdb_phylum_counter=p__Firmicutes_A--3:gtdb_species_counter=s__Epulopiscium_C sp001994995--1||s__Epulopiscium_C sp002007315--2:heptad_counter=MCP-36H--3:lbd_counter=:lca=d__Bacteria:lca_tree=g__Epulopiscium_C:name=N721405:ref_name_counter=])0.872:0.204028[&&NHX:Sample_counter=:Type_counter=GTDB--6:capture_class_counter=:capture_domain_counter=:capture_family_counter=:capture_genus_counter=:capture_order_counter=:capture_phylum_counter=:capture_species_counter=:evoltype=D:gtdb_class_counter=c__Clostridia--6:gtdb_domain_counter=d__Bacteria--6:gtdb_family_counter=f__Cellulosilyticaceae--6:gtdb_genus_counter=g__Epulopiscium_B--3||g__Epulopiscium_C--3:gtdb_order_counter=o__Lachnospirales--6:gtdb_phylum_counter=p__Firmicutes_A--6:gtdb_species_counter=s__Epulopiscium_B sp000171335--1||s__Epulopiscium_B sp001983555--1||s__Epulopiscium_B sp002007295--1||s__Epulopiscium_C sp001994995--1||s__Epulopiscium_C sp002007315--2:heptad_counter=MCP-36H--4||MCP-44H--2:lbd_counter=:lca=d__Bacteria:lca_tree=f__Cellulosilyticaceae:name=N721406:ref_name_counter=],3de362eb-73d4-4d55-adfa-3a15938990f3_1@MCPsignal.62.94:0.0968675[&&NHX:Sample=rhizpot3:Type=capture:capture_class=c__Alphaproteobacteria:capture_domain=d__Bacteria:capture_family=f__Azospirillaceae:capture_genus=g__Azospirillum:capture_order=o__Azospirillales:capture_phylum=p__Proteobacteria:capture_species=s__Azospirillum brasilense_E:heptad=MCP-38H])0.482:0.145012[&&NHX:Sample_counter=rhizpot3--1:Type_counter=GTDB--6||capture--1:capture_class_counter=c__Alphaproteobacteria--1:capture_domain_counter=d__Bacteria--1:capture_family_counter=f__Azospirillaceae--1:capture_genus_counter=g__Azospirillum--1:capture_order_counter=o__Azospirillales--1:capture_phylum_counter=p__Proteobacteria--1:capture_species_counter=s__Azospirillum brasilense_E--1:gtdb_class_counter=c__Clostridia--6:gtdb_domain_counter=d__Bacteria--6:gtdb_family_counter=f__Cellulosilyticaceae--6:gtdb_genus_counter=g__Epulopiscium_B--3||g__Epulopiscium_C--3:gtdb_order_counter=o__Lachnospirales--6:gtdb_phylum_counter=p__Firmicutes_A--6:gtdb_species_counter=s__Epulopiscium_B sp000171335--1||s__Epulopiscium_B sp001983555--1||s__Epulopiscium_B sp002007295--1||s__Epulopiscium_C sp001994995--1||s__Epulopiscium_C sp002007315--2:heptad_counter=MCP-36H--4||MCP-38H--1||MCP-44H--2:lbd_counter=:lca_tree=f__Cellulosilyticaceae:name=N721408:ref_name_counter=],89af72be-3978-5ce6-be4f-5f6a9245054c_4@MCPsignal.321.351:0.11292[&&NHX:Sample=rhizpot3:Type=capture:capture_class=c__Gammaproteobacteria:capture_domain=d__Bacteria:capture_family=f__Pseudomonadaceae:capture_genus=g__Pseudomonas_E:capture_order=o__Pseudomonadales:capture_phylum=p__Proteobacteria:capture_species=s__Pseudomonas_E sp902506505:heptad=MCP-38H])0.727:0.117155[&&NHX:Sample_counter=rhizpot3--2:Type_counter=GTDB--6||capture--2:capture_class_counter=c__Alphaproteobacteria--1||c__Gammaproteobacteria--1:capture_domain_counter=d__Bacteria--2:capture_family_counter=f__Azospirillaceae--1||f__Pseudomonadaceae--1:capture_genus_counter=g__Azospirillum--1||g__Pseudomonas_E--1:capture_order_counter=o__Azospirillales--1||o__Pseudomonadales--1:capture_phylum_counter=p__Proteobacteria--2:capture_species_counter=s__Azospirillum brasilense_E--1||s__Pseudomonas_E sp902506505--1:gtdb_class_counter=c__Clostridia--6:gtdb_domain_counter=d__Bacteria--6:gtdb_family_counter=f__Cellulosilyticaceae--6:gtdb_genus_counter=g__Epulopiscium_B--3||g__Epulopiscium_C--3:gtdb_order_counter=o__Lachnospirales--6:gtdb_phylum_counter=p__Firmicutes_A--6:gtdb_species_counter=s__Epulopiscium_B sp000171335--1||s__Epulopiscium_B sp001983555--1||s__Epulopiscium_B sp002007295--1||s__Epulopiscium_C sp001994995--1||s__Epulopiscium_C sp002007315--2:heptad_counter=MCP-36H--4||MCP-38H--2||MCP-44H--2:lbd_counter=:lca_tree=f__Cellulosilyticaceae:name=N721410:ref_name_counter=])0.686:0.0487056[&&NHX:Sample_counter=rhizpot3--2||rhiztom2--1:Type_counter=GTDB--12||capture--3:capture_class_counter=c__Alphaproteobacteria--2||c__Gammaproteobacteria--1:capture_domain_counter=d__Bacteria--3:capture_family_counter=f__Azospirillaceae--1||f__Pseudomonadaceae--1||f__Sphingomonadaceae--1:capture_genus_counter=g__Azospirillum--1||g__Pseudomonas_E--1||g__Sphingomonas_B--1:capture_order_counter=o__Azospirillales--1||o__Pseudomonadales--1||o__Sphingomonadales--1:capture_phylum_counter=p__Proteobacteria--3:capture_species_counter=s__Azospirillum brasilense_E--1||s__Pseudomonas_E sp902506505--1||s__Sphingomonas_B sp002291855--1:gtdb_class_counter=c__Clostridia--12:gtdb_domain_counter=d__Bacteria--12:gtdb_family_counter=f__Cellulosilyticaceae--12:gtdb_genus_counter=g__Epulopiscium_A--2||g__Epulopiscium_B--5||g__Epulopiscium_C--4||g__Epulopiscium_D--1:gtdb_order_counter=o__Lachnospirales--12:gtdb_phylum_counter=p__Firmicutes_A--12:gtdb_species_counter=s__Epulopiscium_A sp001983455--1||s__Epulopiscium_A sp001983475--1||s__Epulopiscium_B sp000171335--1||s__Epulopiscium_B sp001983555--1||s__Epulopiscium_B sp001995005--2||s__Epulopiscium_B sp002007295--1||s__Epulopiscium_C sp001994995--1||s__Epulopiscium_C sp002007315--3||s__Epulopiscium_D sp002007365--1:heptad_counter=MCP-36H--4||MCP-38H--2||MCP-42H--1||MCP-44H--8:lbd_counter=:lca_tree=f__Cellulosilyticaceae:name=N721411:ref_name_counter=],(((07e5adae-8994-4e3a-8a8f-564ea76d02bb_1@MCPsignal.40.87:0.33786[&&NHX:Sample=rhiztom3:Type=capture:capture_class=c__Actinomycetia:capture_domain=d__Bacteria:capture_family=f__Streptosporangiaceae:capture_genus=g__Spirillospora:capture_order=o__Streptosporangiales:capture_phylum=p__Actinobacteriota:capture_species=s__Spirillospora albida:heptad=MCP-38H],c3547292-3d24-48de-8608-9250d525c85c_2@MCPsignal.401.429:9e-09[&&NHX:Sample=rhiztom3:Type=capture:capture_class=c__Alphaproteobacteria:capture_domain=d__Bacteria:capture_family=f__Xanthobacteraceae:capture_genus=g__Tardiphaga:capture_order=o__Rhizobiales:capture_phylum=p__Proteobacteria:capture_species=s__Tardiphaga sp007018905:heptad=MCP-38H])0.857:0.252713[&&NHX:Sample_counter=rhiztom3--2:Type_counter=capture--2:capture_class_counter=c__Actinomycetia--1||c__Alphaproteobacteria--1:capture_domain_counter=d__Bacteria--2:capture_family_counter=f__Streptosporangiaceae--1||f__Xanthobacteraceae--1:capture_genus_counter=g__Spirillospora--1||g__Tardiphaga--1:capture_order_counter=o__Rhizobiales--1||o__Streptosporangiales--1:capture_phylum_counter=p__Actinobacteriota--1||p__Proteobacteria--1:capture_species_counter=s__Spirillospora albida--1||s__Tardiphaga sp007018905--1:gtdb_class_counter=:gtdb_domain_counter=:gtdb_family_counter=:gtdb_genus_counter=:gtdb_order_counter=:gtdb_phylum_counter=:gtdb_species_counter=:heptad_counter=MCP-38H--2:lbd_counter=:name=N721414:ref_name_counter=],(3436479b-a699-4d0b-bdf8-ef0034804030_1@MCPsignal.33.72:5e-09[&&NHX:Sample=rhiztom2:Type=capture:besthit=87.2:bitscore=60.1:capture_class=c__Clostridia:capture_domain=d__Bacteria:capture_family=f__BX7:capture_genus=g__JAAYBB01:capture_order=o__Oscillospirales:capture_phylum=p__Firmicutes_A:capture_species=s__JAAYBB01 sp012719075:evalue=6.55e-14:gapopen=1.0:heptad=MCP-38H:length=39.0:mismatch=4.0:qcovhsp=97.4:qend=39.0:qstart=2.0:ref_name=RS_GCF_004114935.1_protein.faa_NZ_CP022221.1_6337@PF00015_full_PFAM.245.321:scovhsp=51.3:send=60.0:sstart=22.0],(4784498e-1f2a-4878-b3f2-c74be39517db_4@MCPsignal.263.294:1.3e-08[&&NHX:Sample=rhiztom1:Type=capture:capture_class=c__Alphaproteobacteria:capture_domain=d__Bacteria:capture_family=f__Magnetospirillaceae:capture_genus=g__Phaeospirillum:capture_order=o__Rhodospirillales:capture_phylum=p__Proteobacteria:capture_species=s__Phaeospirillum sp903853455:heptad=MCP-38H],31ae7c40-097c-560c-96bc-b8e2ec8e40ce_1@MCPsignal.460.493:0.170957[&&NHX:Sample=rhizpot3:Type=capture:capture_class=c__Verrucomicrobiae:capture_domain=d__Bacteria:capture_family=f__SXTU01:capture_genus=g__SXTU01:capture_order=o__Pedosphaerales:capture_phylum=p__Verrucomicrobiota:capture_species=s__SXTU01 sp005791875:heptad=MCP-38H])0.539:0.147332[&&NHX:Sample_counter=rhizpot3--1||rhiztom1--1:Type_counter=capture--2:capture_class_counter=c__Alphaproteobacteria--1||c__Verrucomicrobiae--1:capture_domain_counter=d__Bacteria--2:capture_family_counter=f__Magnetospirillaceae--1||f__SXTU01--1:capture_genus_counter=g__Phaeospirillum--1||g__SXTU01--1:capture_order_counter=o__Pedosphaerales--1||o__Rhodospirillales--1:capture_phylum_counter=p__Proteobacteria--1||p__Verrucomicrobiota--1:capture_species_counter=s__Phaeospirillum sp903853455--1||s__SXTU01 sp005791875--1:gtdb_class_counter=:gtdb_domain_counter=:gtdb_family_counter=:gtdb_genus_counter=:gtdb_order_counter=:gtdb_phylum_counter=:gtdb_species_counter=:heptad_counter=MCP-38H--2:lbd_counter=:name=N721418:ref_name_counter=])0.798:0.123367[&&NHX:Sample_counter=rhizpot3--1||rhiztom1--1||rhiztom2--1:Type_counter=capture--3:besthit_avg=87.2:besthit_max=87.2:besthit_min=87.2:besthit_std=0:besthit_sum=87.2:bitscore_avg=60.1:bitscore_max=60.1:bitscore_min=60.1:bitscore_std=0:bitscore_sum=60.1:capture_class_counter=c__Alphaproteobacteria--1||c__Clostridia--1||c__Verrucomicrobiae--1:capture_domain_counter=d__Bacteria--3:capture_family_counter=f__BX7--1||f__Magnetospirillaceae--1||f__SXTU01--1:capture_genus_counter=g__JAAYBB01--1||g__Phaeospirillum--1||g__SXTU01--1:capture_order_counter=o__Oscillospirales--1||o__Pedosphaerales--1||o__Rhodospirillales--1:capture_phylum_counter=p__Firmicutes_A--1||p__Proteobacteria--1||p__Verrucomicrobiota--1:capture_species_counter=s__JAAYBB01 sp012719075--1||s__Phaeospirillum sp903853455--1||s__SXTU01 sp005791875--1:evalue_avg=6.55e-14:evalue_max=6.55e-14:evalue_min=6.55e-14:evalue_std=0:evalue_sum=6.55e-14:gapopen_avg=1.0:gapopen_max=1.0:gapopen_min=1.0:gapopen_std=0:gapopen_sum=1.0:gtdb_class_counter=:gtdb_domain_counter=:gtdb_family_counter=:gtdb_genus_counter=:gtdb_order_counter=:gtdb_phylum_counter=:gtdb_species_counter=:heptad_counter=MCP-38H--3:lbd_counter=:length_avg=39.0:length_max=39.0:length_min=39.0:length_std=0:length_sum=39.0:mismatch_avg=4.0:mismatch_max=4.0:mismatch_min=4.0:mismatch_std=0:mismatch_sum=4.0:name=N721419:qcovhsp_avg=97.4:qcovhsp_max=97.4:qcovhsp_min=97.4:qcovhsp_std=0:qcovhsp_sum=97.4:qend_avg=39.0:qend_max=39.0:qend_min=39.0:qend_std=0:qend_sum=39.0:qstart_avg=2.0:qstart_max=2.0:qstart_min=2.0:qstart_std=0:qstart_sum=2.0:ref_name_counter=RS_GCF_004114935.1_protein.faa_NZ_CP022221.1_6337@PF00015_full_PFAM.245.321--1:scovhsp_avg=51.3:scovhsp_max=51.3:scovhsp_min=51.3:scovhsp_std=0:scovhsp_sum=51.3:send_avg=60.0:send_max=60.0:send_min=60.0:send_std=0:send_sum=60.0:sstart_avg=22.0:sstart_max=22.0:sstart_min=22.0:sstart_std=0:sstart_sum=22.0])0.75:0.152043[&&NHX:Sample_counter=rhizpot3--1||rhiztom1--1||rhiztom2--1||rhiztom3--2:Type_counter=capture--5:besthit_avg=87.2:besthit_max=87.2:besthit_min=87.2:besthit_std=0:besthit_sum=87.2:bitscore_avg=60.1:bitscore_max=60.1:bitscore_min=60.1:bitscore_std=0:bitscore_sum=60.1:capture_class_counter=c__Actinomycetia--1||c__Alphaproteobacteria--2||c__Clostridia--1||c__Verrucomicrobiae--1:capture_domain_counter=d__Bacteria--5:capture_family_counter=f__BX7--1||f__Magnetospirillaceae--1||f__SXTU01--1||f__Streptosporangiaceae--1||f__Xanthobacteraceae--1:capture_genus_counter=g__JAAYBB01--1||g__Phaeospirillum--1||g__SXTU01--1||g__Spirillospora--1||g__Tardiphaga--1:capture_order_counter=o__Oscillospirales--1||o__Pedosphaerales--1||o__Rhizobiales--1||o__Rhodospirillales--1||o__Streptosporangiales--1:capture_phylum_counter=p__Actinobacteriota--1||p__Firmicutes_A--1||p__Proteobacteria--2||p__Verrucomicrobiota--1:capture_species_counter=s__JAAYBB01 sp012719075--1||s__Phaeospirillum sp903853455--1||s__SXTU01 sp005791875--1||s__Spirillospora albida--1||s__Tardiphaga sp007018905--1:evalue_avg=6.55e-14:evalue_max=6.55e-14:evalue_min=6.55e-14:evalue_std=0:evalue_sum=6.55e-14:gapopen_avg=1.0:gapopen_max=1.0:gapopen_min=1.0:gapopen_std=0:gapopen_sum=1.0:gtdb_class_counter=:gtdb_domain_counter=:gtdb_family_counter=:gtdb_genus_counter=:gtdb_order_counter=:gtdb_phylum_counter=:gtdb_species_counter=:heptad_counter=MCP-38H--5:lbd_counter=:length_avg=39.0:length_max=39.0:length_min=39.0:length_std=0:length_sum=39.0:mismatch_avg=4.0:mismatch_max=4.0:mismatch_min=4.0:mismatch_std=0:mismatch_sum=4.0:name=N721420:qcovhsp_avg=97.4:qcovhsp_max=97.4:qcovhsp_min=97.4:qcovhsp_std=0:qcovhsp_sum=97.4:qend_avg=39.0:qend_max=39.0:qend_min=39.0:qend_std=0:qend_sum=39.0:qstart_avg=2.0:qstart_max=2.0:qstart_min=2.0:qstart_std=0:qstart_sum=2.0:ref_name_counter=RS_GCF_004114935.1_protein.faa_NZ_CP022221.1_6337@PF00015_full_PFAM.245.321--1:scovhsp_avg=51.3:scovhsp_max=51.3:scovhsp_min=51.3:scovhsp_std=0:scovhsp_sum=51.3:send_avg=60.0:send_max=60.0:send_min=60.0:send_std=0:send_sum=60.0:sstart_avg=22.0:sstart_max=22.0:sstart_min=22.0:sstart_std=0:sstart_sum=22.0],(GB_GCA_002007365.1_protein.faa_LNZR01000066.1_12@PF00015_full_PFAM.450.652:0.459397[&&NHX:Type=GTDB:gtdb_class=c__Clostridia:gtdb_domain=d__Bacteria:gtdb_family=f__Cellulosilyticaceae:gtdb_genus=g__Epulopiscium_D:gtdb_order=o__Lachnospirales:gtdb_phylum=p__Firmicutes_A:gtdb_species=s__Epulopiscium_D sp002007365:heptad=MCP-44H:species=d__Bacteria_p__Firmicutes_A_c__Clostridia_o__Lachnospirales_f__Cellulosilyticaceae_g__Epulopiscium_D_s__Epulopiscium_D sp002007365],a6f1927d-f360-418f-bccc-d50b159fc826_3@MCPsignal.169.197:0.0730012[&&NHX:Sample=rhiztom1:Type=capture:capture_class=c__GCA-002687715:capture_domain=d__Bacteria:capture_family=f__GCA-002687715:capture_genus=g__GCA-2687715:capture_order=o__GCA-002687715:capture_phylum=p__Planctomycetota:capture_species=s__GCA-2687715 sp002687715:heptad=MCP-38H])0.417:0.0939712[&&NHX:Sample_counter=rhiztom1--1:Type_counter=GTDB--1||capture--1:capture_class_counter=c__GCA-002687715--1:capture_domain_counter=d__Bacteria--1:capture_family_counter=f__GCA-002687715--1:capture_genus_counter=g__GCA-2687715--1:capture_order_counter=o__GCA-002687715--1:capture_phylum_counter=p__Planctomycetota--1:capture_species_counter=s__GCA-2687715 sp002687715--1:gtdb_class_counter=c__Clostridia--1:gtdb_domain_counter=d__Bacteria--1:gtdb_family_counter=f__Cellulosilyticaceae--1:gtdb_genus_counter=g__Epulopiscium_D--1:gtdb_order_counter=o__Lachnospirales--1:gtdb_phylum_counter=p__Firmicutes_A--1:gtdb_species_counter=s__Epulopiscium_D sp002007365--1:heptad_counter=MCP-38H--1||MCP-44H--1:lbd_counter=:lca_tree=s__Epulopiscium_D sp002007365:name=N721423:ref_name_counter=])0.298:0.0529785[&&NHX:Sample_counter=rhizpot3--1||rhiztom1--2||rhiztom2--1||rhiztom3--2:Type_counter=GTDB--1||capture--6:besthit_avg=87.2:besthit_max=87.2:besthit_min=87.2:besthit_std=0:besthit_sum=87.2:bitscore_avg=60.1:bitscore_max=60.1:bitscore_min=60.1:bitscore_std=0:bitscore_sum=60.1:capture_class_counter=c__Actinomycetia--1||c__Alphaproteobacteria--2||c__Clostridia--1||c__GCA-002687715--1||c__Verrucomicrobiae--1:capture_domain_counter=d__Bacteria--6:capture_family_counter=f__BX7--1||f__GCA-002687715--1||f__Magnetospirillaceae--1||f__SXTU01--1||f__Streptosporangiaceae--1||f__Xanthobacteraceae--1:capture_genus_counter=g__GCA-2687715--1||g__JAAYBB01--1||g__Phaeospirillum--1||g__SXTU01--1||g__Spirillospora--1||g__Tardiphaga--1:capture_order_counter=o__GCA-002687715--1||o__Oscillospirales--1||o__Pedosphaerales--1||o__Rhizobiales--1||o__Rhodospirillales--1||o__Streptosporangiales--1:capture_phylum_counter=p__Actinobacteriota--1||p__Firmicutes_A--1||p__Planctomycetota--1||p__Proteobacteria--2||p__Verrucomicrobiota--1:capture_species_counter=s__GCA-2687715 sp002687715--1||s__JAAYBB01 sp012719075--1||s__Phaeospirillum sp903853455--1||s__SXTU01 sp005791875--1||s__Spirillospora albida--1||s__Tardiphaga sp007018905--1:evalue_avg=6.55e-14:evalue_max=6.55e-14:evalue_min=6.55e-14:evalue_std=0:evalue_sum=6.55e-14:gapopen_avg=1.0:gapopen_max=1.0:gapopen_min=1.0:gapopen_std=0:gapopen_sum=1.0:gtdb_class_counter=c__Clostridia--1:gtdb_domain_counter=d__Bacteria--1:gtdb_family_counter=f__Cellulosilyticaceae--1:gtdb_genus_counter=g__Epulopiscium_D--1:gtdb_order_counter=o__Lachnospirales--1:gtdb_phylum_counter=p__Firmicutes_A--1:gtdb_species_counter=s__Epulopiscium_D sp002007365--1:heptad_counter=MCP-38H--6||MCP-44H--1:lbd_counter=:lca_tree=s__Epulopiscium_D sp002007365:length_avg=39.0:length_max=39.0:length_min=39.0:length_std=0:length_sum=39.0:mismatch_avg=4.0:mismatch_max=4.0:mismatch_min=4.0:mismatch_std=0:mismatch_sum=4.0:name=N721424:qcovhsp_avg=97.4:qcovhsp_max=97.4:qcovhsp_min=97.4:qcovhsp_std=0:qcovhsp_sum=97.4:qend_avg=39.0:qend_max=39.0:qend_min=39.0:qend_std=0:qend_sum=39.0:qstart_avg=2.0:qstart_max=2.0:qstart_min=2.0:qstart_std=0:qstart_sum=2.0:ref_name_counter=RS_GCF_004114935.1_protein.faa_NZ_CP022221.1_6337@PF00015_full_PFAM.245.321--1:scovhsp_avg=51.3:scovhsp_max=51.3:scovhsp_min=51.3:scovhsp_std=0:scovhsp_sum=51.3:send_avg=60.0:send_max=60.0:send_min=60.0:send_std=0:send_sum=60.0:sstart_avg=22.0:sstart_max=22.0:sstart_min=22.0:sstart_std=0:sstart_sum=22.0])0.999:0.332624[&&NHX:Sample_counter=rhizpot3--3||rhiztom1--2||rhiztom2--2||rhiztom3--2:Type_counter=GTDB--13||capture--9:besthit_avg=87.2:besthit_max=87.2:besthit_min=87.2:besthit_std=0:besthit_sum=87.2:bitscore_avg=60.1:bitscore_max=60.1:bitscore_min=60.1:bitscore_std=0:bitscore_sum=60.1:capture_class_counter=c__Actinomycetia--1||c__Alphaproteobacteria--4||c__Clostridia--1||c__GCA-002687715--1||c__Gammaproteobacteria--1||c__Verrucomicrobiae--1:capture_domain_counter=d__Bacteria--9:capture_family_counter=f__Azospirillaceae--1||f__BX7--1||f__GCA-002687715--1||f__Magnetospirillaceae--1||f__Pseudomonadaceae--1||f__SXTU01--1||f__Sphingomonadaceae--1||f__Streptosporangiaceae--1||f__Xanthobacteraceae--1:capture_genus_counter=g__Azospirillum--1||g__GCA-2687715--1||g__JAAYBB01--1||g__Phaeospirillum--1||g__Pseudomonas_E--1||g__SXTU01--1||g__Sphingomonas_B--1||g__Spirillospora--1||g__Tardiphaga--1:capture_order_counter=o__Azospirillales--1||o__GCA-002687715--1||o__Oscillospirales--1||o__Pedosphaerales--1||o__Pseudomonadales--1||o__Rhizobiales--1||o__Rhodospirillales--1||o__Sphingomonadales--1||o__Streptosporangiales--1:capture_phylum_counter=p__Actinobacteriota--1||p__Firmicutes_A--1||p__Planctomycetota--1||p__Proteobacteria--5||p__Verrucomicrobiota--1:capture_species_counter=s__Azospirillum brasilense_E--1||s__GCA-2687715 sp002687715--1||s__JAAYBB01 sp012719075--1||s__Phaeospirillum sp903853455--1||s__Pseudomonas_E sp902506505--1||s__SXTU01 sp005791875--1||s__Sphingomonas_B sp002291855--1||s__Spirillospora albida--1||s__Tardiphaga sp007018905--1:evalue_avg=6.55e-14:evalue_max=6.55e-14:evalue_min=6.55e-14:evalue_std=0:evalue_sum=6.55e-14:gapopen_avg=1.0:gapopen_max=1.0:gapopen_min=1.0:gapopen_std=0:gapopen_sum=1.0:gtdb_class_counter=c__Clostridia--13:gtdb_domain_counter=d__Bacteria--13:gtdb_family_counter=f__Cellulosilyticaceae--13:gtdb_genus_counter=g__Epulopiscium_A--2||g__Epulopiscium_B--5||g__Epulopiscium_C--4||g__Epulopiscium_D--2:gtdb_order_counter=o__Lachnospirales--13:gtdb_phylum_counter=p__Firmicutes_A--13:gtdb_species_counter=s__Epulopiscium_A sp001983455--1||s__Epulopiscium_A sp001983475--1||s__Epulopiscium_B sp000171335--1||s__Epulopiscium_B sp001983555--1||s__Epulopiscium_B sp001995005--2||s__Epulopiscium_B sp002007295--1||s__Epulopiscium_C sp001994995--1||s__Epulopiscium_C sp002007315--3||s__Epulopiscium_D sp002007365--2:heptad_counter=MCP-36H--4||MCP-38H--8||MCP-42H--1||MCP-44H--9:lbd_counter=:lca_tree=f__Cellulosilyticaceae:length_avg=39.0:length_max=39.0:length_min=39.0:length_std=0:length_sum=39.0:mismatch_avg=4.0:mismatch_max=4.0:mismatch_min=4.0:mismatch_std=0:mismatch_sum=4.0:name=N721425:qcovhsp_avg=97.4:qcovhsp_max=97.4:qcovhsp_min=97.4:qcovhsp_std=0:qcovhsp_sum=97.4:qend_avg=39.0:qend_max=39.0:qend_min=39.0:qend_std=0:qend_sum=39.0:qstart_avg=2.0:qstart_max=2.0:qstart_min=2.0:qstart_std=0:qstart_sum=2.0:ref_name_counter=RS_GCF_004114935.1_protein.faa_NZ_CP022221.1_6337@PF00015_full_PFAM.245.321--1:scovhsp_avg=51.3:scovhsp_max=51.3:scovhsp_min=51.3:scovhsp_std=0:scovhsp_sum=51.3:send_avg=60.0:send_max=60.0:send_min=60.0:send_std=0:send_sum=60.0:sstart_avg=22.0:sstart_max=22.0:sstart_min=22.0:sstart_std=0:sstart_sum=22.0],(((RS_GCF_003481585.1_protein.faa_NZ_QUKY01000008.1_80@PF00015_full_PFAM.486.655:0.0188873[&&NHX:Type=GTDB:gtdb_class=c__Clostridia:gtdb_domain=d__Bacteria:gtdb_family=f__Lachnospiraceae:gtdb_genus=g__Butyribacter:gtdb_order=o__Lachnospirales:gtdb_phylum=p__Firmicutes_A:gtdb_species=s__Butyribacter sp001916135:heptad=MCP-44H:species=d__Bacteria_p__Firmicutes_A_c__Clostridia_o__Lachnospirales_f__Lachnospiraceae_g__Butyribacter_s__Butyribacter sp001916135],(GB_GCA_902788645.1_protein.faa_CADAKW010000061.1_14@PF00015_full_PFAM.484.650:0.0191343[&&NHX:Type=GTDB:gtdb_class=c__Clostridia:gtdb_domain=d__Bacteria:gtdb_family=f__Lachnospiraceae:gtdb_genus=g__Butyribacter:gtdb_order=o__Lachnospirales:gtdb_phylum=p__Firmicutes_A:gtdb_species=s__Butyribacter sp902788645:heptad=MCP-44H:species=d__Bacteria_p__Firmicutes_A_c__Clostridia_o__Lachnospirales_f__Lachnospiraceae_g__Butyribacter_s__Butyribacter sp902788645],GB_GCA_900759665.1_protein.faa_CAAEWE010000040.1_34@PF00015_full_PFAM.483.650:0.0150578[&&NHX:Type=GTDB:gtdb_class=c__Clostridia:gtdb_domain=d__Bacteria:gtdb_family=f__Lachnospiraceae:gtdb_genus=g__Butyribacter:gtdb_order=o__Lachnospirales:gtdb_phylum=p__Firmicutes_A:gtdb_species=s__Butyribacter sp900759665:heptad=MCP-44H:species=d__Bacteria_p__Firmicutes_A_c__Clostridia_o__Lachnospirales_f__Lachnospiraceae_g__Butyribacter_s__Butyribacter sp900759665])0:5e-09[&&NHX:Sample_counter=:Type_counter=GTDB--2:capture_class_counter=:capture_domain_counter=:capture_family_counter=:capture_genus_counter=:capture_order_counter=:capture_phylum_counter=:capture_species_counter=:evoltype=D:gtdb_class_counter=c__Clostridia--2:gtdb_domain_counter=d__Bacteria--2:gtdb_family_counter=f__Lachnospiraceae--2:gtdb_genus_counter=g__Butyribacter--2:gtdb_order_counter=o__Lachnospirales--2:gtdb_phylum_counter=p__Firmicutes_A--2:gtdb_species_counter=s__Butyribacter sp900759665--1||s__Butyribacter sp902788645--1:heptad_counter=MCP-44H--2:lbd_counter=:lca=d__Bacteria:lca_tree=g__Butyribacter:name=N721429:ref_name_counter=])0.988:0.225496[&&NHX:Sample_counter=:Type_counter=GTDB--3:capture_class_counter=:capture_domain_counter=:capture_family_counter=:capture_genus_counter=:capture_order_counter=:capture_phylum_counter=:capture_species_counter=:evoltype=D:gtdb_class_counter=c__Clostridia--3:gtdb_domain_counter=d__Bacteria--3:gtdb_family_counter=f__Lachnospiraceae--3:gtdb_genus_counter=g__Butyribacter--3:gtdb_order_counter=o__Lachnospirales--3:gtdb_phylum_counter=p__Firmicutes_A--3:gtdb_species_counter=s__Butyribacter sp001916135--1||s__Butyribacter sp900759665--1||s__Butyribacter sp902788645--1:heptad_counter=MCP-44H--3:lbd_counter=:lca=d__Bacteria:lca_tree=g__Butyribacter:name=N721430:ref_name_counter=],((GB_GCA_018384375.1_protein.faa_JAHAYJ010000023.1_15@PF00015_full_PFAM.463.658:0.215395[&&NHX:Type=GTDB:gtdb_class=c__Clostridia:gtdb_domain=d__Bacteria:gtdb_family=f__Lachnospiraceae:gtdb_genus=g__CAG-95:gtdb_order=o__Lachnospirales:gtdb_phylum=p__Firmicutes_A:gtdb_species=s__CAG-95 sp018384375:heptad=MCP-44H:species=d__Bacteria_p__Firmicutes_A_c__Clostridia_o__Lachnospirales_f__Lachnospiraceae_g__CAG-95_s__CAG-95 sp018384375],GB_GCA_902767135.1_protein.faa_CACXGE010000106.1_1@PF00015_full_PFAM.479.656:0.222994[&&NHX:Type=GTDB:gtdb_class=c__Clostridia:gtdb_domain=d__Bacteria:gtdb_family=f__Lachnospiraceae:gtdb_genus=g__RUG11237:gtdb_order=o__Lachnospirales:gtdb_phylum=p__Firmicutes_A:gtdb_species=s__RUG11237 sp902767135:heptad=MCP-44H:species=d__Bacteria_p__Firmicutes_A_c__Clostridia_o__Lachnospirales_f__Lachnospiraceae_g__RUG11237_s__RUG11237 sp902767135])0.633:0.0886283[&&NHX:Sample_counter=:Type_counter=GTDB--2:capture_class_counter=:capture_domain_counter=:capture_family_counter=:capture_genus_counter=:capture_order_counter=:capture_phylum_counter=:capture_species_counter=:evoltype=D:gtdb_class_counter=c__Clostridia--2:gtdb_domain_counter=d__Bacteria--2:gtdb_family_counter=f__Lachnospiraceae--2:gtdb_genus_counter=g__CAG-95--1||g__RUG11237--1:gtdb_order_counter=o__Lachnospirales--2:gtdb_phylum_counter=p__Firmicutes_A--2:gtdb_species_counter=s__CAG-95 sp018384375--1||s__RUG11237 sp902767135--1:heptad_counter=MCP-44H--2:lbd_counter=:lca=d__Bacteria:lca_tree=f__Lachnospiraceae:name=N721433:ref_name_counter=],GB_GCA_905212635.1_protein.faa_CAJMFH010000003.1_86@PF00015_full_PFAM.482.658:0.317083[&&NHX:Type=GTDB:gtdb_class=c__Clostridia:gtdb_domain=d__Bacteria:gtdb_family=f__Lachnospiraceae:gtdb_genus=g__Eubacterium_F:gtdb_order=o__Lachnospirales:gtdb_phylum=p__Firmicutes_A:gtdb_species=s__Eubacterium_F sp905212635:heptad=MCP-44H:species=d__Bacteria_p__Firmicutes_A_c__Clostridia_o__Lachnospirales_f__Lachnospiraceae_g__Eubacterium_F_s__Eubacterium_F sp905212635])0.553:0.0801182[&&NHX:Sample_counter=:Type_counter=GTDB--3:capture_class_counter=:capture_domain_counter=:capture_family_counter=:capture_genus_counter=:capture_order_counter=:capture_phylum_counter=:capture_species_counter=:evoltype=D:gtdb_class_counter=c__Clostridia--3:gtdb_domain_counter=d__Bacteria--3:gtdb_family_counter=f__Lachnospiraceae--3:gtdb_genus_counter=g__CAG-95--1||g__Eubacterium_F--1||g__RUG11237--1:gtdb_order_counter=o__Lachnospirales--3:gtdb_phylum_counter=p__Firmicutes_A--3:gtdb_species_counter=s__CAG-95 sp018384375--1||s__Eubacterium_F sp905212635--1||s__RUG11237 sp902767135--1:heptad_counter=MCP-44H--3:lbd_counter=:lca=d__Bacteria:lca_tree=f__Lachnospiraceae:name=N721435:ref_name_counter=])1:0.525652[&&NHX:Sample_counter=:Type_counter=GTDB--6:capture_class_counter=:capture_domain_counter=:capture_family_counter=:capture_genus_counter=:capture_order_counter=:capture_phylum_counter=:capture_species_counter=:evoltype=D:gtdb_class_counter=c__Clostridia--6:gtdb_domain_counter=d__Bacteria--6:gtdb_family_counter=f__Lachnospiraceae--6:gtdb_genus_counter=g__Butyribacter--3||g__CAG-95--1||g__Eubacterium_F--1||g__RUG11237--1:gtdb_order_counter=o__Lachnospirales--6:gtdb_phylum_counter=p__Firmicutes_A--6:gtdb_species_counter=s__Butyribacter sp001916135--1||s__Butyribacter sp900759665--1||s__Butyribacter sp902788645--1||s__CAG-95 sp018384375--1||s__Eubacterium_F sp905212635--1||s__RUG11237 sp902767135--1:heptad_counter=MCP-44H--6:lbd_counter=:lca=d__Bacteria:lca_tree=f__Lachnospiraceae:name=N721436:ref_name_counter=],(((GB_GCA_017626275.1_protein.faa_JAGAJD010000172.1_2@PF00015_full_PFAM.500.669:0.38487[&&NHX:Type=GTDB:gtdb_class=c__Clostridia:gtdb_domain=d__Bacteria:gtdb_family=f__Lachnospiraceae:gtdb_genus=g__Lachnospira:gtdb_order=o__Lachnospirales:gtdb_phylum=p__Firmicutes_A:gtdb_species=s__Lachnospira sp017626275:heptad=MCP-44H:species=d__Bacteria_p__Firmicutes_A_c__Clostridia_o__Lachnospirales_f__Lachnospiraceae_g__Lachnospira_s__Lachnospira sp017626275],(GB_GCA_017424235.1_protein.faa_JAFPAQ010000195.1_17@PF00015_full_PFAM.477.648:0.435667[&&NHX:Type=GTDB:gtdb_class=c__Clostridia:gtdb_domain=d__Bacteria:gtdb_family=f__Lachnospiraceae:gtdb_genus=g__COE1:gtdb_order=o__Lachnospirales:gtdb_phylum=p__Firmicutes_A:gtdb_species=s__COE1 sp017424235:heptad=MCP-34H:species=d__Bacteria_p__Firmicutes_A_c__Clostridia_o__Lachnospirales_f__Lachnospiraceae_g__COE1_s__COE1 sp017424235],(GB_GCA_009774235.1_protein.faa_VSNJ01000128.1_13@PF00015_full_PFAM.482.665:0.0869269[&&NHX:Type=GTDB:gtdb_class=c__Clostridia:gtdb_domain=d__Bacteria:gtdb_family=f__Lachnospiraceae:gtdb_genus=g__Butyribacter:gtdb_order=o__Lachnospirales:gtdb_phylum=p__Firmicutes_A:gtdb_species=s__Butyribacter sp009774235:heptad=MCP-44H:species=d__Bacteria_p__Firmicutes_A_c__Clostridia_o__Lachnospirales_f__Lachnospiraceae_g__Butyribacter_s__Butyribacter sp009774235],(GB_GCA_910586555.1_protein.faa_CAJUJY010000063.1_4@PF00015_full_PFAM.481.665:0.170575[&&NHX:Type=GTDB:gtdb_class=c__Clostridia:gtdb_domain=d__Bacteria:gtdb_family=f__Lachnospiraceae:gtdb_genus=g__Butyribacter:gtdb_order=o__Lachnospirales:gtdb_phylum=p__Firmicutes_A:gtdb_species=s__Butyribacter sp910586555:heptad=MCP-44H:species=d__Bacteria_p__Firmicutes_A_c__Clostridia_o__Lachnospirales_f__Lachnospiraceae_g__Butyribacter_s__Butyribacter sp910586555],((GB_GCA_910577825.1_protein.faa_CAJTOK010000058.1_10@PF00015_full_PFAM.483.667:0.0445434[&&NHX:Type=GTDB:gtdb_class=c__Clostridia:gtdb_domain=d__Bacteria:gtdb_family=f__Lachnospiraceae:gtdb_genus=g__Butyribacter:gtdb_order=o__Lachnospirales:gtdb_phylum=p__Firmicutes_A:gtdb_species=s__Butyribacter sp910577825:heptad=MCP-44H:species=d__Bacteria_p__Firmicutes_A_c__Clostridia_o__Lachnospirales_f__Lachnospiraceae_g__Butyribacter_s__Butyribacter sp910577825],GB_GCA_002499945.1_protein.faa_DKYP01000116.1_57@PF00015_full_PFAM.483.667:0.00958996[&&NHX:Type=GTDB:gtdb_class=c__Clostridia:gtdb_domain=d__Bacteria:gtdb_family=f__Lachnospiraceae:gtdb_genus=g__Butyribacter:gtdb_order=o__Lachnospirales:gtdb_phylum=p__Firmicutes_A:gtdb_species=s__Butyribacter sp002499945:heptad=MCP-44H:species=d__Bacteria_p__Firmicutes_A_c__Clostridia_o__Lachnospirales_f__Lachnospiraceae_g__Butyribacter_s__Butyribacter sp002499945])0.877:0.0569469[&&NHX:Sample_counter=:Type_counter=GTDB--2:capture_class_counter=:capture_domain_counter=:capture_family_counter=:capture_genus_counter=:capture_order_counter=:capture_phylum_counter=:capture_species_counter=:evoltype=D:gtdb_class_counter=c__Clostridia--2:gtdb_domain_counter=d__Bacteria--2:gtdb_family_counter=f__Lachnospiraceae--2:gtdb_genus_counter=g__Butyribacter--2:gtdb_order_counter=o__Lachnospirales--2:gtdb_phylum_counter=p__Firmicutes_A--2:gtdb_species_counter=s__Butyribacter sp002499945--1||s__Butyribacter sp910577825--1:heptad_counter=MCP-44H--2:lbd_counter=:lca=d__Bacteria:lca_tree=g__Butyribacter:name=N721443:ref_name_counter=],(GB_GCA_910580005.1_protein.faa_CAJTXH010000002.1_28@PF00015_full_PFAM.484.668:0.0278702[&&NHX:Type=GTDB:gtdb_class=c__Clostridia:gtdb_domain=d__Bacteria:gtdb_family=f__Lachnospiraceae:gtdb_genus=g__Butyribacter:gtdb_order=o__Lachnospirales:gtdb_phylum=p__Firmicutes_A:gtdb_species=s__Butyribacter sp910580005:heptad=MCP-36H:species=d__Bacteria_p__Firmicutes_A_c__Clostridia_o__Lachnospirales_f__Lachnospiraceae_g__Butyribacter_s__Butyribacter sp910580005],(GB_GCA_910579085.1_protein.faa_CAJTRU010000027.1_24@PF00015_full_PFAM.484.667:0.0408361[&&NHX:Type=GTDB:gtdb_class=c__Clostridia:gtdb_domain=d__Bacteria:gtdb_family=f__Lachnospiraceae:gtdb_genus=g__Butyribacter:gtdb_order=o__Lachnospirales:gtdb_phylum=p__Firmicutes_A:gtdb_species=s__Butyribacter sp910579085:heptad=MCP-36H:species=d__Bacteria_p__Firmicutes_A_c__Clostridia_o__Lachnospirales_f__Lachnospiraceae_g__Butyribacter_s__Butyribacter sp910579085],GB_GCA_910588655.1_protein.faa_CAJUPJ010000005.1_5@PF00015_full_PFAM.483.665:0.0185252[&&NHX:Type=GTDB:gtdb_class=c__Clostridia:gtdb_domain=d__Bacteria:gtdb_family=f__Lachnospiraceae:gtdb_genus=g__Butyribacter:gtdb_order=o__Lachnospirales:gtdb_phylum=p__Firmicutes_A:gtdb_species=s__Butyribacter sp910588655:heptad=MCP-44H:species=d__Bacteria_p__Firmicutes_A_c__Clostridia_o__Lachnospirales_f__Lachnospiraceae_g__Butyribacter_s__Butyribacter sp910588655])0.416:0.00916832[&&NHX:Sample_counter=:Type_counter=GTDB--2:capture_class_counter=:capture_domain_counter=:capture_family_counter=:capture_genus_counter=:capture_order_counter=:capture_phylum_counter=:capture_species_counter=:evoltype=D:gtdb_class_counter=c__Clostridia--2:gtdb_domain_counter=d__Bacteria--2:gtdb_family_counter=f__Lachnospiraceae--2:gtdb_genus_counter=g__Butyribacter--2:gtdb_order_counter=o__Lachnospirales--2:gtdb_phylum_counter=p__Firmicutes_A--2:gtdb_species_counter=s__Butyribacter sp910579085--1||s__Butyribacter sp910588655--1:heptad_counter=MCP-36H--1||MCP-44H--1:lbd_counter=:lca=d__Bacteria:lca_tree=g__Butyribacter:name=N721447:ref_name_counter=])0.983:0.0799969[&&NHX:Sample_counter=:Type_counter=GTDB--3:capture_class_counter=:capture_domain_counter=:capture_family_counter=:capture_genus_counter=:capture_order_counter=:capture_phylum_counter=:capture_species_counter=:evoltype=D:gtdb_class_counter=c__Clostridia--3:gtdb_domain_counter=d__Bacteria--3:gtdb_family_counter=f__Lachnospiraceae--3:gtdb_genus_counter=g__Butyribacter--3:gtdb_order_counter=o__Lachnospirales--3:gtdb_phylum_counter=p__Firmicutes_A--3:gtdb_species_counter=s__Butyribacter sp910579085--1||s__Butyribacter sp910580005--1||s__Butyribacter sp910588655--1:heptad_counter=MCP-36H--2||MCP-44H--1:lbd_counter=:lca=d__Bacteria:lca_tree=g__Butyribacter:name=N721448:ref_name_counter=])0.303:0.0390843[&&NHX:Sample_counter=:Type_counter=GTDB--5:capture_class_counter=:capture_domain_counter=:capture_family_counter=:capture_genus_counter=:capture_order_counter=:capture_phylum_counter=:capture_species_counter=:evoltype=D:gtdb_class_counter=c__Clostridia--5:gtdb_domain_counter=d__Bacteria--5:gtdb_family_counter=f__Lachnospiraceae--5:gtdb_genus_counter=g__Butyribacter--5:gtdb_order_counter=o__Lachnospirales--5:gtdb_phylum_counter=p__Firmicutes_A--5:gtdb_species_counter=s__Butyribacter sp002499945--1||s__Butyribacter sp910577825--1||s__Butyribacter sp910579085--1||s__Butyribacter sp910580005--1||s__Butyribacter sp910588655--1:heptad_counter=MCP-36H--2||MCP-44H--3:lbd_counter=:lca=d__Bacteria:lca_tree=g__Butyribacter:name=N721449:ref_name_counter=])0.646:0.0424574[&&NHX:Sample_counter=:Type_counter=GTDB--6:capture_class_counter=:capture_domain_counter=:capture_family_counter=:capture_genus_counter=:capture_order_counter=:capture_phylum_counter=:capture_species_counter=:evoltype=D:gtdb_class_counter=c__Clostridia--6:gtdb_domain_counter=d__Bacteria--6:gtdb_family_counter=f__Lachnospiraceae--6:gtdb_genus_counter=g__Butyribacter--6:gtdb_order_counter=o__Lachnospirales--6:gtdb_phylum_counter=p__Firmicutes_A--6:gtdb_species_counter=s__Butyribacter sp002499945--1||s__Butyribacter sp910577825--1||s__Butyribacter sp910579085--1||s__Butyribacter sp910580005--1||s__Butyribacter sp910586555--1||s__Butyribacter sp910588655--1:heptad_counter=MCP-36H--2||MCP-44H--4:lbd_counter=:lca=d__Bacteria:lca_tree=g__Butyribacter:name=N721450:ref_name_counter=])0.997:0.293676[&&NHX:Sample_counter=:Type_counter=GTDB--7:capture_class_counter=:capture_domain_counter=:capture_family_counter=:capture_genus_counter=:capture_order_counter=:capture_phylum_counter=:capture_species_counter=:evoltype=D:gtdb_class_counter=c__Clostridia--7:gtdb_domain_counter=d__Bacteria--7:gtdb_family_counter=f__Lachnospiraceae--7:gtdb_genus_counter=g__Butyribacter--7:gtdb_order_counter=o__Lachnospirales--7:gtdb_phylum_counter=p__Firmicutes_A--7:gtdb_species_counter=s__Butyribacter sp002499945--1||s__Butyribacter sp009774235--1||s__Butyribacter sp910577825--1||s__Butyribacter sp910579085--1||s__Butyribacter sp910580005--1||s__Butyribacter sp910586555--1||s__Butyribacter sp910588655--1:heptad_counter=MCP-36H--2||MCP-44H--5:lbd_counter=:lca=d__Bacteria:lca_tree=g__Butyribacter:name=N721451:ref_name_counter=])0.388:0.0525085[&&NHX:Sample_counter=:Type_counter=GTDB--8:capture_class_counter=:capture_domain_counter=:capture_family_counter=:capture_genus_counter=:capture_order_counter=:capture_phylum_counter=:capture_species_counter=:evoltype=D:gtdb_class_counter=c__Clostridia--8:gtdb_domain_counter=d__Bacteria--8:gtdb_family_counter=f__Lachnospiraceae--8:gtdb_genus_counter=g__Butyribacter--7||g__COE1--1:gtdb_order_counter=o__Lachnospirales--8:gtdb_phylum_counter=p__Firmicutes_A--8:gtdb_species_counter=s__Butyribacter sp002499945--1||s__Butyribacter sp009774235--1||s__Butyribacter sp910577825--1||s__Butyribacter sp910579085--1||s__Butyribacter sp910580005--1||s__Butyribacter sp910586555--1||s__Butyribacter sp910588655--1||s__COE1 sp017424235--1:heptad_counter=MCP-34H--1||MCP-36H--2||MCP-44H--5:lbd_counter=:lca=d__Bacteria:lca_tree=f__Lachnospiraceae:name=N721452:ref_name_counter=])0.872:0.0928208[&&NHX:Sample_counter=:Type_counter=GTDB--9:capture_class_counter=:capture_domain_counter=:capture_family_counter=:capture_genus_counter=:capture_order_counter=:capture_phylum_counter=:capture_species_counter=:evoltype=D:gtdb_class_counter=c__Clostridia--9:gtdb_domain_counter=d__Bacteria--9:gtdb_family_counter=f__Lachnospiraceae--9:gtdb_genus_counter=g__Butyribacter--7||g__COE1--1||g__Lachnospira--1:gtdb_order_counter=o__Lachnospirales--9:gtdb_phylum_counter=p__Firmicutes_A--9:gtdb_species_counter=s__Butyribacter sp002499945--1||s__Butyribacter sp009774235--1||s__Butyribacter sp910577825--1||s__Butyribacter sp910579085--1||s__Butyribacter sp910580005--1||s__Butyribacter sp910586555--1||s__Butyribacter sp910588655--1||s__COE1 sp017424235--1||s__Lachnospira sp017626275--1:heptad_counter=MCP-34H--1||MCP-36H--2||MCP-44H--6:lbd_counter=:lca=d__Bacteria:lca_tree=f__Lachnospiraceae:name=N721453:ref_name_counter=],((GB_GCA_009774155.1_protein.faa_VSNE01000403.1_2@PF00015_full_PFAM.306.487:0.00894233[&&NHX:Type=GTDB:gtdb_class=c__Clostridia:gtdb_domain=d__Bacteria:gtdb_family=f__Lachnospiraceae:gtdb_genus=g__Choladocola:gtdb_order=o__Lachnospirales:gtdb_phylum=p__Firmicutes_A:gtdb_species=s__Choladocola sp009774155:heptad=MCP-44H:species=d__Bacteria_p__Firmicutes_A_c__Clostridia_o__Lachnospirales_f__Lachnospiraceae_g__Choladocola_s__Choladocola sp009774155],GB_GCA_910585465.1_protein.faa_CAJUEW010000004.1_83@PF00015_full_PFAM.515.698:0.0479085[&&NHX:Type=GTDB:gtdb_class=c__Clostridia:gtdb_domain=d__Bacteria:gtdb_family=f__Lachnospiraceae:gtdb_genus=g__Choladocola:gtdb_order=o__Lachnospirales:gtdb_phylum=p__Firmicutes_A:gtdb_species=s__Choladocola sp910585465:heptad=MCP-44H:species=d__Bacteria_p__Firmicutes_A_c__Clostridia_o__Lachnospirales_f__Lachnospiraceae_g__Choladocola_s__Choladocola sp910585465])1:0.406454[&&NHX:Sample_counter=:Type_counter=GTDB--2:capture_class_counter=:capture_domain_counter=:capture_family_counter=:capture_genus_counter=:capture_order_counter=:capture_phylum_counter=:capture_species_counter=:evoltype=D:gtdb_class_counter=c__Clostridia--2:gtdb_domain_counter=d__Bacteria--2:gtdb_family_counter=f__Lachnospiraceae--2:gtdb_genus_counter=g__Choladocola--2:gtdb_order_counter=o__Lachnospirales--2:gtdb_phylum_counter=p__Firmicutes_A--2:gtdb_species_counter=s__Choladocola sp009774155--1||s__Choladocola sp910585465--1:heptad_counter=MCP-44H--2:lbd_counter=:lca=d__Bacteria:lca_tree=g__Choladocola:name=N721456:ref_name_counter=],GB_GCA_017624115.1_protein.faa_JAGANQ010000078.1_5@PF00015_full_PFAM.486.672:0.426143[&&NHX:Type=GTDB:gtdb_class=c__Clostridia:gtdb_domain=d__Bacteria:gtdb_family=f__Lachnospiraceae:gtdb_genus=g__RGIG8607:gtdb_order=o__Lachnospirales:gtdb_phylum=p__Firmicutes_A:gtdb_species=s__RGIG8607 sp017624115:heptad=MCP-36H:species=d__Bacteria_p__Firmicutes_A_c__Clostridia_o__Lachnospirales_f__Lachnospiraceae_g__RGIG8607_s__RGIG8607 sp017624115])0.737:0.122852[&&NHX:Sample_counter=:Type_counter=GTDB--3:capture_class_counter=:capture_domain_counter=:capture_family_counter=:capture_genus_counter=:capture_order_counter=:capture_phylum_counter=:capture_species_counter=:evoltype=D:gtdb_class_counter=c__Clostridia--3:gtdb_domain_counter=d__Bacteria--3:gtdb_family_counter=f__Lachnospiraceae--3:gtdb_genus_counter=g__Choladocola--2||g__RGIG8607--1:gtdb_order_counter=o__Lachnospirales--3:gtdb_phylum_counter=p__Firmicutes_A--3:gtdb_species_counter=s__Choladocola sp009774155--1||s__Choladocola sp910585465--1||s__RGIG8607 sp017624115--1:heptad_counter=MCP-36H--1||MCP-44H--2:lbd_counter=:lca=d__Bacteria:lca_tree=f__Lachnospiraceae:name=N721458:ref_name_counter=])0.556:0.0845723[&&NHX:Sample_counter=:Type_counter=GTDB--12:capture_class_counter=:capture_domain_counter=:capture_family_counter=:capture_genus_counter=:capture_order_counter=:capture_phylum_counter=:capture_species_counter=:evoltype=D:gtdb_class_counter=c__Clostridia--12:gtdb_domain_counter=d__Bacteria--12:gtdb_family_counter=f__Lachnospiraceae--12:gtdb_genus_counter=g__Butyribacter--7||g__COE1--1||g__Choladocola--2||g__Lachnospira--1||g__RGIG8607--1:gtdb_order_counter=o__Lachnospirales--12:gtdb_phylum_counter=p__Firmicutes_A--12:gtdb_species_counter=s__Butyribacter sp002499945--1||s__Butyribacter sp009774235--1||s__Butyribacter sp910577825--1||s__Butyribacter sp910579085--1||s__Butyribacter sp910580005--1||s__Butyribacter sp910586555--1||s__Butyribacter sp910588655--1||s__COE1 sp017424235--1||s__Choladocola sp009774155--1||s__Choladocola sp910585465--1||s__Lachnospira sp017626275--1||s__RGIG8607 sp017624115--1:heptad_counter=MCP-34H--1||MCP-36H--3||MCP-44H--8:lbd_counter=:lca=d__Bacteria:lca_tree=f__Lachnospiraceae:name=N721459:ref_name_counter=],22a880d5-2afc-4b90-80fa-d79cde59fcb3_3@MCPsignal.71.97:0.280718[&&NHX:Sample=rhizpot3:Type=capture:capture_class=c__Alphaproteobacteria:capture_domain=d__Bacteria:capture_family=f__Rhizobiaceae:capture_genus=g__Aurantimonas:capture_order=o__Rhizobiales:capture_phylum=p__Proteobacteria:capture_species=s__Aurantimonas coralicida_A:heptad=MCP-36H])0.766:0.17277[&&NHX:Sample_counter=rhizpot3--1:Type_counter=GTDB--12||capture--1:capture_class_counter=c__Alphaproteobacteria--1:capture_domain_counter=d__Bacteria--1:capture_family_counter=f__Rhizobiaceae--1:capture_genus_counter=g__Aurantimonas--1:capture_order_counter=o__Rhizobiales--1:capture_phylum_counter=p__Proteobacteria--1:capture_species_counter=s__Aurantimonas coralicida_A--1:gtdb_class_counter=c__Clostridia--12:gtdb_domain_counter=d__Bacteria--12:gtdb_family_counter=f__Lachnospiraceae--12:gtdb_genus_counter=g__Butyribacter--7||g__COE1--1||g__Choladocola--2||g__Lachnospira--1||g__RGIG8607--1:gtdb_order_counter=o__Lachnospirales--12:gtdb_phylum_counter=p__Firmicutes_A--12:gtdb_species_counter=s__Butyribacter sp002499945--1||s__Butyribacter sp009774235--1||s__Butyribacter sp910577825--1||s__Butyribacter sp910579085--1||s__Butyribacter sp910580005--1||s__Butyribacter sp910586555--1||s__Butyribacter sp910588655--1||s__COE1 sp017424235--1||s__Choladocola sp009774155--1||s__Choladocola sp910585465--1||s__Lachnospira sp017626275--1||s__RGIG8607 sp017624115--1:heptad_counter=MCP-34H--1||MCP-36H--4||MCP-44H--8:lbd_counter=:lca=d__Bacteria:lca_tree=f__Lachnospiraceae:name=N721461:ref_name_counter=])0.382:0.0745219[&&NHX:Sample_counter=rhizpot3--1:Type_counter=GTDB--18||capture--1:capture_class_counter=c__Alphaproteobacteria--1:capture_domain_counter=d__Bacteria--1:capture_family_counter=f__Rhizobiaceae--1:capture_genus_counter=g__Aurantimonas--1:capture_order_counter=o__Rhizobiales--1:capture_phylum_counter=p__Proteobacteria--1:capture_species_counter=s__Aurantimonas coralicida_A--1:evoltype=D:gtdb_class_counter=c__Clostridia--18:gtdb_domain_counter=d__Bacteria--18:gtdb_family_counter=f__Lachnospiraceae--18:gtdb_genus_counter=g__Butyribacter--10||g__CAG-95--1||g__COE1--1||g__Choladocola--2||g__Eubacterium_F--1||g__Lachnospira--1||g__RGIG8607--1||g__RUG11237--1:gtdb_order_counter=o__Lachnospirales--18:gtdb_phylum_counter=p__Firmicutes_A--18:gtdb_species_counter=s__Butyribacter sp001916135--1||s__Butyribacter sp002499945--1||s__Butyribacter sp009774235--1||s__Butyribacter sp900759665--1||s__Butyribacter sp902788645--1||s__Butyribacter sp910577825--1||s__Butyribacter sp910579085--1||s__Butyribacter sp910580005--1||s__Butyribacter sp910586555--1||s__Butyribacter sp910588655--1||s__CAG-95 sp018384375--1||s__COE1 sp017424235--1||s__Choladocola sp009774155--1||s__Choladocola sp910585465--1||s__Eubacterium_F sp905212635--1||s__Lachnospira sp017626275--1||s__RGIG8607 sp017624115--1||s__RUG11237 sp902767135--1:heptad_counter=MCP-34H--1||MCP-36H--4||MCP-44H--14:lbd_counter=:lca=d__Bacteria:lca_tree=f__Lachnospiraceae:name=N721462:ref_name_counter=])0.797:0.0520403[&&NHX:Sample_counter=rhizpot3--4||rhiztom1--2||rhiztom2--2||rhiztom3--2:Type_counter=GTDB--31||capture--10:besthit_avg=87.2:besthit_max=87.2:besthit_min=87.2:besthit_std=0:besthit_sum=87.2:bitscore_avg=60.1:bitscore_max=60.1:bitscore_min=60.1:bitscore_std=0:bitscore_sum=60.1:capture_class_counter=c__Actinomycetia--1||c__Alphaproteobacteria--5||c__Clostridia--1||c__GCA-002687715--1||c__Gammaproteobacteria--1||c__Verrucomicrobiae--1:capture_domain_counter=d__Bacteria--10:capture_family_counter=f__Azospirillaceae--1||f__BX7--1||f__GCA-002687715--1||f__Magnetospirillaceae--1||f__Pseudomonadaceae--1||f__Rhizobiaceae--1||f__SXTU01--1||f__Sphingomonadaceae--1||f__Streptosporangiaceae--1||f__Xanthobacteraceae--1:capture_genus_counter=g__Aurantimonas--1||g__Azospirillum--1||g__GCA-2687715--1||g__JAAYBB01--1||g__Phaeospirillum--1||g__Pseudomonas_E--1||g__SXTU01--1||g__Sphingomonas_B--1||g__Spirillospora--1||g__Tardiphaga--1:capture_order_counter=o__Azospirillales--1||o__GCA-002687715--1||o__Oscillospirales--1||o__Pedosphaerales--1||o__Pseudomonadales--1||o__Rhizobiales--2||o__Rhodospirillales--1||o__Sphingomonadales--1||o__Streptosporangiales--1:capture_phylum_counter=p__Actinobacteriota--1||p__Firmicutes_A--1||p__Planctomycetota--1||p__Proteobacteria--6||p__Verrucomicrobiota--1:capture_species_counter=s__Aurantimonas coralicida_A--1||s__Azospirillum brasilense_E--1||s__GCA-2687715 sp002687715--1||s__JAAYBB01 sp012719075--1||s__Phaeospirillum sp903853455--1||s__Pseudomonas_E sp902506505--1||s__SXTU01 sp005791875--1||s__Sphingomonas_B sp002291855--1||s__Spirillospora albida--1||s__Tardiphaga sp007018905--1:evalue_avg=6.55e-14:evalue_max=6.55e-14:evalue_min=6.55e-14:evalue_std=0:evalue_sum=6.55e-14:gapopen_avg=1.0:gapopen_max=1.0:gapopen_min=1.0:gapopen_std=0:gapopen_sum=1.0:gtdb_class_counter=c__Clostridia--31:gtdb_domain_counter=d__Bacteria--31:gtdb_family_counter=f__Cellulosilyticaceae--13||f__Lachnospiraceae--18:gtdb_genus_counter=g__Butyribacter--10||g__CAG-95--1||g__COE1--1||g__Choladocola--2||g__Epulopiscium_A--2||g__Epulopiscium_B--5||g__Epulopiscium_C--4||g__Epulopiscium_D--2||g__Eubacterium_F--1||g__Lachnospira--1||g__RGIG8607--1||g__RUG11237--1:gtdb_order_counter=o__Lachnospirales--31:gtdb_phylum_counter=p__Firmicutes_A--31:gtdb_species_counter=s__Butyribacter sp001916135--1||s__Butyribacter sp002499945--1||s__Butyribacter sp009774235--1||s__Butyribacter sp900759665--1||s__Butyribacter sp902788645--1||s__Butyribacter sp910577825--1||s__Butyribacter sp910579085--1||s__Butyribacter sp910580005--1||s__Butyribacter sp910586555--1||s__Butyribacter sp910588655--1||s__CAG-95 sp018384375--1||s__COE1 sp017424235--1||s__Choladocola sp009774155--1||s__Choladocola sp910585465--1||s__Epulopiscium_A sp001983455--1||s__Epulopiscium_A sp001983475--1||s__Epulopiscium_B sp000171335--1||s__Epulopiscium_B sp001983555--1||s__Epulopiscium_B sp001995005--2||s__Epulopiscium_B sp002007295--1||s__Epulopiscium_C sp001994995--1||s__Epulopiscium_C sp002007315--3||s__Epulopiscium_D sp002007365--2||s__Eubacterium_F sp905212635--1||s__Lachnospira sp017626275--1||s__RGIG8607 sp017624115--1||s__RUG11237 sp902767135--1:heptad_counter=MCP-34H--1||MCP-36H--8||MCP-38H--8||MCP-42H--1||MCP-44H--23:lbd_counter=:lca_tree=o__Lachnospirales:length_avg=39.0:length_max=39.0:length_min=39.0:length_std=0:length_sum=39.0:mismatch_avg=4.0:mismatch_max=4.0:mismatch_min=4.0:mismatch_std=0:mismatch_sum=4.0:name=N721463:qcovhsp_avg=97.4:qcovhsp_max=97.4:qcovhsp_min=97.4:qcovhsp_std=0:qcovhsp_sum=97.4:qend_avg=39.0:qend_max=39.0:qend_min=39.0:qend_std=0:qend_sum=39.0:qstart_avg=2.0:qstart_max=2.0:qstart_min=2.0:qstart_std=0:qstart_sum=2.0:ref_name_counter=RS_GCF_004114935.1_protein.faa_NZ_CP022221.1_6337@PF00015_full_PFAM.245.321--1:scovhsp_avg=51.3:scovhsp_max=51.3:scovhsp_min=51.3:scovhsp_std=0:scovhsp_sum=51.3:send_avg=60.0:send_max=60.0:send_min=60.0:send_std=0:send_sum=60.0:sstart_avg=22.0:sstart_max=22.0:sstart_min=22.0:sstart_std=0:sstart_sum=22.0],11f5fa13-328d-4014-b4e7-390118e9b06f_4@MCPsignal.126.161:5e-09[&&NHX:Sample=rhiztom2:Type=capture:capture_class=c__Alphaproteobacteria:capture_domain=d__Bacteria:capture_family=f__Beijerinckiaceae:capture_genus=g__Methylobacterium:capture_order=o__Rhizobiales:capture_phylum=p__Proteobacteria:capture_species=s__Methylobacterium sp900112625:heptad=MCP-38H])0.807:0.0241803[&&NHX:Sample_counter=rhizpot3--4||rhiztom1--2||rhiztom2--3||rhiztom3--2:Type_counter=GTDB--31||capture--11:besthit_avg=87.2:besthit_max=87.2:besthit_min=87.2:besthit_std=0:besthit_sum=87.2:bitscore_avg=60.1:bitscore_max=60.1:bitscore_min=60.1:bitscore_std=0:bitscore_sum=60.1:capture_class_counter=c__Actinomycetia--1||c__Alphaproteobacteria--6||c__Clostridia--1||c__GCA-002687715--1||c__Gammaproteobacteria--1||c__Verrucomicrobiae--1:capture_domain_counter=d__Bacteria--11:capture_family_counter=f__Azospirillaceae--1||f__BX7--1||f__Beijerinckiaceae--1||f__GCA-002687715--1||f__Magnetospirillaceae--1||f__Pseudomonadaceae--1||f__Rhizobiaceae--1||f__SXTU01--1||f__Sphingomonadaceae--1||f__Streptosporangiaceae--1||f__Xanthobacteraceae--1:capture_genus_counter=g__Aurantimonas--1||g__Azospirillum--1||g__GCA-2687715--1||g__JAAYBB01--1||g__Methylobacterium--1||g__Phaeospirillum--1||g__Pseudomonas_E--1||g__SXTU01--1||g__Sphingomonas_B--1||g__Spirillospora--1||g__Tardiphaga--1:capture_order_counter=o__Azospirillales--1||o__GCA-002687715--1||o__Oscillospirales--1||o__Pedosphaerales--1||o__Pseudomonadales--1||o__Rhizobiales--3||o__Rhodospirillales--1||o__Sphingomonadales--1||o__Streptosporangiales--1:capture_phylum_counter=p__Actinobacteriota--1||p__Firmicutes_A--1||p__Planctomycetota--1||p__Proteobacteria--7||p__Verrucomicrobiota--1:capture_species_counter=s__Aurantimonas coralicida_A--1||s__Azospirillum brasilense_E--1||s__GCA-2687715 sp002687715--1||s__JAAYBB01 sp012719075--1||s__Methylobacterium sp900112625--1||s__Phaeospirillum sp903853455--1||s__Pseudomonas_E sp902506505--1||s__SXTU01 sp005791875--1||s__Sphingomonas_B sp002291855--1||s__Spirillospora albida--1||s__Tardiphaga sp007018905--1:evalue_avg=6.55e-14:evalue_max=6.55e-14:evalue_min=6.55e-14:evalue_std=0:evalue_sum=6.55e-14:gapopen_avg=1.0:gapopen_max=1.0:gapopen_min=1.0:gapopen_std=0:gapopen_sum=1.0:gtdb_class_counter=c__Clostridia--31:gtdb_domain_counter=d__Bacteria--31:gtdb_family_counter=f__Cellulosilyticaceae--13||f__Lachnospiraceae--18:gtdb_genus_counter=g__Butyribacter--10||g__CAG-95--1||g__COE1--1||g__Choladocola--2||g__Epulopiscium_A--2||g__Epulopiscium_B--5||g__Epulopiscium_C--4||g__Epulopiscium_D--2||g__Eubacterium_F--1||g__Lachnospira--1||g__RGIG8607--1||g__RUG11237--1:gtdb_order_counter=o__Lachnospirales--31:gtdb_phylum_counter=p__Firmicutes_A--31:gtdb_species_counter=s__Butyribacter sp001916135--1||s__Butyribacter sp002499945--1||s__Butyribacter sp009774235--1||s__Butyribacter sp900759665--1||s__Butyribacter sp902788645--1||s__Butyribacter sp910577825--1||s__Butyribacter sp910579085--1||s__Butyribacter sp910580005--1||s__Butyribacter sp910586555--1||s__Butyribacter sp910588655--1||s__CAG-95 sp018384375--1||s__COE1 sp017424235--1||s__Choladocola sp009774155--1||s__Choladocola sp910585465--1||s__Epulopiscium_A sp001983455--1||s__Epulopiscium_A sp001983475--1||s__Epulopiscium_B sp000171335--1||s__Epulopiscium_B sp001983555--1||s__Epulopiscium_B sp001995005--2||s__Epulopiscium_B sp002007295--1||s__Epulopiscium_C sp001994995--1||s__Epulopiscium_C sp002007315--3||s__Epulopiscium_D sp002007365--2||s__Eubacterium_F sp905212635--1||s__Lachnospira sp017626275--1||s__RGIG8607 sp017624115--1||s__RUG11237 sp902767135--1:heptad_counter=MCP-34H--1||MCP-36H--8||MCP-38H--9||MCP-42H--1||MCP-44H--23:lbd_counter=:lca_tree=o__Lachnospirales:length_avg=39.0:length_max=39.0:length_min=39.0:length_std=0:length_sum=39.0:mismatch_avg=4.0:mismatch_max=4.0:mismatch_min=4.0:mismatch_std=0:mismatch_sum=4.0:name=N721465:qcovhsp_avg=97.4:qcovhsp_max=97.4:qcovhsp_min=97.4:qcovhsp_std=0:qcovhsp_sum=97.4:qend_avg=39.0:qend_max=39.0:qend_min=39.0:qend_std=0:qend_sum=39.0:qstart_avg=2.0:qstart_max=2.0:qstart_min=2.0:qstart_std=0:qstart_sum=2.0:ref_name_counter=RS_GCF_004114935.1_protein.faa_NZ_CP022221.1_6337@PF00015_full_PFAM.245.321--1:scovhsp_avg=51.3:scovhsp_max=51.3:scovhsp_min=51.3:scovhsp_std=0:scovhsp_sum=51.3:send_avg=60.0:send_max=60.0:send_min=60.0:send_std=0:send_sum=60.0:sstart_avg=22.0:sstart_max=22.0:sstart_min=22.0:sstart_std=0:sstart_sum=22.0],d1e91f09-bd1d-4ad7-ae62-a8cb3f9d585c_2@MCPsignal.89.131:0.134805[&&NHX:Sample=rhiztom3:Type=capture:capture_class=c__UBA1135:capture_domain=d__Bacteria:capture_family=f__UBA2386:capture_genus=g__UBA2386:capture_order=o__UBA2386:capture_phylum=p__Planctomycetota:capture_species=s__UBA2386 sp005776475:heptad=MCP-38H])0.692:0.0171751[&&NHX:Sample_counter=rhizpot3--4||rhiztom1--2||rhiztom2--3||rhiztom3--3:Type_counter=GTDB--31||capture--12:besthit_avg=87.2:besthit_max=87.2:besthit_min=87.2:besthit_std=0:besthit_sum=87.2:bitscore_avg=60.1:bitscore_max=60.1:bitscore_min=60.1:bitscore_std=0:bitscore_sum=60.1:capture_class_counter=c__Actinomycetia--1||c__Alphaproteobacteria--6||c__Clostridia--1||c__GCA-002687715--1||c__Gammaproteobacteria--1||c__UBA1135--1||c__Verrucomicrobiae--1:capture_domain_counter=d__Bacteria--12:capture_family_counter=f__Azospirillaceae--1||f__BX7--1||f__Beijerinckiaceae--1||f__GCA-002687715--1||f__Magnetospirillaceae--1||f__Pseudomonadaceae--1||f__Rhizobiaceae--1||f__SXTU01--1||f__Sphingomonadaceae--1||f__Streptosporangiaceae--1||f__UBA2386--1||f__Xanthobacteraceae--1:capture_genus_counter=g__Aurantimonas--1||g__Azospirillum--1||g__GCA-2687715--1||g__JAAYBB01--1||g__Methylobacterium--1||g__Phaeospirillum--1||g__Pseudomonas_E--1||g__SXTU01--1||g__Sphingomonas_B--1||g__Spirillospora--1||g__Tardiphaga--1||g__UBA2386--1:capture_order_counter=o__Azospirillales--1||o__GCA-002687715--1||o__Oscillospirales--1||o__Pedosphaerales--1||o__Pseudomonadales--1||o__Rhizobiales--3||o__Rhodospirillales--1||o__Sphingomonadales--1||o__Streptosporangiales--1||o__UBA2386--1:capture_phylum_counter=p__Actinobacteriota--1||p__Firmicutes_A--1||p__Planctomycetota--2||p__Proteobacteria--7||p__Verrucomicrobiota--1:capture_species_counter=s__Aurantimonas coralicida_A--1||s__Azospirillum brasilense_E--1||s__GCA-2687715 sp002687715--1||s__JAAYBB01 sp012719075--1||s__Methylobacterium sp900112625--1||s__Phaeospirillum sp903853455--1||s__Pseudomonas_E sp902506505--1||s__SXTU01 sp005791875--1||s__Sphingomonas_B sp002291855--1||s__Spirillospora albida--1||s__Tardiphaga sp007018905--1||s__UBA2386 sp005776475--1:evalue_avg=6.55e-14:evalue_max=6.55e-14:evalue_min=6.55e-14:evalue_std=0:evalue_sum=6.55e-14:gapopen_avg=1.0:gapopen_max=1.0:gapopen_min=1.0:gapopen_std=0:gapopen_sum=1.0:gtdb_class_counter=c__Clostridia--31:gtdb_domain_counter=d__Bacteria--31:gtdb_family_counter=f__Cellulosilyticaceae--13||f__Lachnospiraceae--18:gtdb_genus_counter=g__Butyribacter--10||g__CAG-95--1||g__COE1--1||g__Choladocola--2||g__Epulopiscium_A--2||g__Epulopiscium_B--5||g__Epulopiscium_C--4||g__Epulopiscium_D--2||g__Eubacterium_F--1||g__Lachnospira--1||g__RGIG8607--1||g__RUG11237--1:gtdb_order_counter=o__Lachnospirales--31:gtdb_phylum_counter=p__Firmicutes_A--31:gtdb_species_counter=s__Butyribacter sp001916135--1||s__Butyribacter sp002499945--1||s__Butyribacter sp009774235--1||s__Butyribacter sp900759665--1||s__Butyribacter sp902788645--1||s__Butyribacter sp910577825--1||s__Butyribacter sp910579085--1||s__Butyribacter sp910580005--1||s__Butyribacter sp910586555--1||s__Butyribacter sp910588655--1||s__CAG-95 sp018384375--1||s__COE1 sp017424235--1||s__Choladocola sp009774155--1||s__Choladocola sp910585465--1||s__Epulopiscium_A sp001983455--1||s__Epulopiscium_A sp001983475--1||s__Epulopiscium_B sp000171335--1||s__Epulopiscium_B sp001983555--1||s__Epulopiscium_B sp001995005--2||s__Epulopiscium_B sp002007295--1||s__Epulopiscium_C sp001994995--1||s__Epulopiscium_C sp002007315--3||s__Epulopiscium_D sp002007365--2||s__Eubacterium_F sp905212635--1||s__Lachnospira sp017626275--1||s__RGIG8607 sp017624115--1||s__RUG11237 sp902767135--1:heptad_counter=MCP-34H--1||MCP-36H--8||MCP-38H--10||MCP-42H--1||MCP-44H--23:lbd_counter=:lca_tree=o__Lachnospirales:length_avg=39.0:length_max=39.0:length_min=39.0:length_std=0:length_sum=39.0:mismatch_avg=4.0:mismatch_max=4.0:mismatch_min=4.0:mismatch_std=0:mismatch_sum=4.0:name=N721467:qcovhsp_avg=97.4:qcovhsp_max=97.4:qcovhsp_min=97.4:qcovhsp_std=0:qcovhsp_sum=97.4:qend_avg=39.0:qend_max=39.0:qend_min=39.0:qend_std=0:qend_sum=39.0:qstart_avg=2.0:qstart_max=2.0:qstart_min=2.0:qstart_std=0:qstart_sum=2.0:ref_name_counter=RS_GCF_004114935.1_protein.faa_NZ_CP022221.1_6337@PF00015_full_PFAM.245.321--1:scovhsp_avg=51.3:scovhsp_max=51.3:scovhsp_min=51.3:scovhsp_std=0:scovhsp_sum=51.3:send_avg=60.0:send_max=60.0:send_min=60.0:send_std=0:send_sum=60.0:sstart_avg=22.0:sstart_max=22.0:sstart_min=22.0:sstart_std=0:sstart_sum=22.0])0.528:0.0318087[&&NHX:Sample_counter=rhizpot1--24||rhizpot2--6||rhizpot3--27||rhiztom1--96||rhiztom2--114||rhiztom3--373:Type_counter=GTDB--175||capture--640:besthit_avg=76.19671532846716:besthit_max=97.4:besthit_min=51.8:besthit_std=11.161561958878726:besthit_sum=20877.9:bitscore_avg=146.44963503649635:bitscore_max=241.0:bitscore_min=57.4:bitscore_std=28.298144813155396:bitscore_sum=40127.2:capture_class_counter=c__Actinomycetia--13||c__Alphaproteobacteria--218||c__Armatimonadia--1||c__Bacilli--3||c__Brevinematia--5||c__Clostridia--13||c__Deinococci--1||c__Desulfomonilia--1||c__Desulfovibrionia--8||c__Desulfuromonadia--2||c__GCA-002687715--1||c__Gammaproteobacteria--333||c__Gemmatimonadetes--1||c__Geothermincolia--2||c__Halobacteria--2||c__Holophagae--1||c__JAADFL01--4||c__Leptospirae--1||c__Methylomirabilia--1||c__Moduliflexia--3||c__Myxococcia--5||c__Negativicutes--2||c__Nitrospiria--1||c__Planctomycetia--2||c__Polyangia--1||c__Spirochaetia--1||c__UBA1135--2||c__UBA4802--4||c__Verrucomicrobiae--1||c__Vicinamibacteria--7:capture_domain_counter=d__Archaea--2||d__Bacteria--638:capture_family_counter=f__Acetobacteraceae--7||f__Anaeromyxobacteraceae--1||f__Ancalomicrobiaceae--1||f__Azospirillaceae--6||f__BX7--6||f__Beijerinckiaceae--84||f__Burkholderiaceae--11||f__CACIAM-22H2--6||f__CAIKXV01--1||f__Capsulimonadaceae--1||f__Casimicrobiaceae--2||f__Caulobacteraceae--5||f__Cellulomonadaceae--2||f__Chitinibacteraceae--1||f__Chromatiaceae--4||f__Chromobacteriaceae--3||f__Desulfohalobiaceae--2||f__Desulfovibrionaceae--6||f__Dongiaceae--3||f__Emcibacteraceae--1||f__Enterobacteriaceae--3||f__Ferrovibrionaceae--4||f__Fictibacillaceae--1||f__GCA-002686595--1||f__GCA-002687715--1||f__GWC2-71-9--1||f__GWF1-51-8--5||f__Gallionellaceae--1||f__Gemmataceae--1||f__Geodermatophilaceae--8||f__Halomonadaceae--3||f__Holophagaceae--1||f__JAADFL01--4||f__JACPAU01--1||f__Lachnospiraceae--2||f__Leptospiraceae--1||f__Magnetospirillaceae--8||f__Micromonosporaceae--2||f__Moduliflexaceae--3||f__Myxococcaceae--4||f__Natrialbaceae--2||f__Nitrospiraceae--1||f__Oleiphilaceae--1||f__Oscillospiraceae--5||f__Paenibacillaceae--2||f__Planctomycetaceae--1||f__Polyangiaceae--1||f__Pseudomonadaceae--55||f__Pseudopelobacteraceae--1||f__RBG-13-55-18--2||f__Rhizobiaceae--15||f__Rhodanobacteraceae--1||f__Rhodobacteraceae--3||f__Rhodocyclaceae--235||f__Rhodovibrionaceae--2||f__SG8-39--1||f__SXTU01--1||f__Sedimenticolaceae--6||f__Selenomonadaceae--2||f__Sphingomonadaceae--18||f__Spirochaetaceae_B--1||f__Streptosporangiaceae--1||f__Succinivibrionaceae--1||f__Tepidamorphaceae--3||f__Thermaceae--1||f__Thiobacillaceae--1||f__UBA1062--1||f__UBA11136--1||f__UBA2294--1||f__UBA2386--1||f__UBA5550--4||f__Vicinamibacteraceae--7||f__Xanthobacteraceae--51||f__Xanthomonadaceae--3:capture_genus_counter=g__14-2--1||g__1XD8-76--1||g__20CM-2-65-7--1||g__Acidovorax_A--1||g__Agrobacterium--1||g__Allochromatium--1||g__Allorhizobium--2||g__Allosphingosinicella--1||g__Anaeromyxobacter--1||g__Aromatoleum--1||g__Aurantimonas--3||g__Aureimonas--1||g__Azonexus--29||g__Azorhizobium--1||g__Azospirillum--5||g__BM707--1||g__BOG-931--1||g__Blastochloris--2||g__Blastococcus--5||g__Blastomonas--3||g__Bordetella_B--2||g__Bosea--4||g__Bradyrhizobium--20||g__CAIKXV01--1||g__CAIWHR01--2||g__CAIYCT01--1||g__Caldichromatium--3||g__Capsulimonas--1||g__Caulobacter--4||g__Cellulomonas--2||g__Cystobacter--1||g__Desulfobacillus--190||g__Desulfohalobium--2||g__Dongia--2||g__Dyella_B--1||g__ER4--1||g__Ensifer--2||g__Erythrobacter--1||g__F1-120-MAGs118--1||g__Fen-999--2||g__Ferrovibrio--4||g__Fictibacillus_C--1||g__Fuerstia--1||g__Fundidesulfovibrio--2||g__GCA-2687715--1||g__GWF1-51-8--5||g__Geodermatophilus--2||g__Gluconacetobacter--1||g__Halomonas--2||g__Herbaspirillum--1||g__Holophaga--1||g__JAADFL01--4||g__JAAYBB01--6||g__JAAYBQ01--3||g__JACOUN01--1||g__JACPAU01--1||g__JACRCG01--1||g__JAEUJT01--1||g__JAFGBI01--1||g__Jeongeupia--1||g__Jiella--1||g__Komagataeibacter--5||g__Leptospira--1||g__Luteitalea--7||g__Lysobacter--1||g__MSJ-34--1||g__MWEI01--1||g__Magnetospirillum--2||g__Marinobacter--1||g__Massilia--1||g__Meiothermus--1||g__Methylobacterium--74||g__Methyloversatilis--7||g__Microvirga--3||g__Modestobacter--1||g__Moduliflexus--3||g__Myxococcus--2||g__Natrinema--2||g__Nitrospira_C--1||g__Niveispirillum--1||g__Novosphingobium--2||g__Oleiliquidispirillum--2||g__PFJX01--1||g__Paenibacillus--1||g__Paracraurococcus--1||g__Paremcibacter--1||g__Pectobacterium--3||g__Pelagimonas--3||g__Pelethomonas--4||g__Phaeospirillum--3||g__Phenylobacterium--1||g__Pilimelia--1||g__Pinisolibacter--1||g__Propionivibrio--3||g__Pseudogulbenkiania--1||g__Pseudolabrys--26||g__Pseudomonas_E--52||g__Pseudomonas_F--2||g__Pseudomonas_N--1||g__Pseudoxanthomonas_A--1||g__RBG-16-49-21--1||g__RUG12372--1||g__Rhabdaerophilum--3||g__Rhizobacter--1||g__Rhizobium--4||g__Rhodovibrio--2||g__Rubrivivax--1||g__SKQW01--3||g__SLIM01--6||g__SURF-21--2||g__SXTU01--1||g__SYSU-D60009--1||g__SZUA-368--1||g__Salinicola--1||g__Selenomonas_B--1||g__Solidesulfovibrio--4||g__Sphingomonas--6||g__Sphingomonas_B--1||g__Sphingomonas_N--4||g__Spirillospora--1||g__Succinivibrio--1||g__Sulfuritalea--1||g__Tardiphaga--1||g__Thiomonas--3||g__UBA11136--1||g__UBA2386--1||g__UBA6894--1||g__VGEI01--6||g__VIKH01--1||g__VTOM01--1||g__Virgisporangium--1||g__Vogesella--2||g__WNDY01--1||g__Xanthomonas_A--1||g__ZC4RG42--1||g__Zoogloea--1:capture_order_counter=o__Acetobacterales--7||o__Actinomycetales--2||o__Armatimonadales--1||o__Azospirillales--6||o__Bacillales_G--1||o__Brevinematales--5||o__Burkholderiales--256||o__CACIAM-22H2--6||o__Caulobacterales--5||o__Chromatiales--10||o__Deinococcales--1||o__Desulfovibrionales--8||o__Desulfuromonadales--1||o__Dongiales--3||o__Enterobacterales--4||o__Ferrovibrionales--4||o__GCA-002687715--1||o__Gemmatales--1||o__Gemmatimonadales--1||o__Geobacterales--1||o__Geothermincolales--2||o__Halobacteriales--2||o__Holophagales--1||o__JAADFL01--4||o__Kiloniellales--2||o__Lachnospirales--2||o__Leptospirales--1||o__Methylomirabilales--1||o__Moduliflexales--3||o__Mycobacteriales--10||o__Myxococcales--5||o__Nitrospirales--1||o__Oscillospirales--11||o__Paenibacillales--2||o__Pedosphaerales--1||o__Planctomycetales--1||o__Polyangiales--1||o__Pseudomonadales--59||o__Rhizobiales--154||o__Rhodobacterales--3||o__Rhodospirillales--8||o__Selenomonadales--2||o__Sphingomonadales--19||o__Spirochaetales_E--1||o__Streptosporangiales--1||o__UBA1062--1||o__UBA11136--1||o__UBA1135--1||o__UBA2386--1||o__UBA4802--4||o__Vicinamibacterales--7||o__Xanthomonadales--4:capture_phylum_counter=p__Acidobacteriota--8||p__Actinobacteriota--15||p__Armatimonadota--1||p__Deinococcota--1||p__Desulfobacterota--3||p__Desulfobacterota_I--8||p__Firmicutes--3||p__Firmicutes_A--13||p__Firmicutes_C--2||p__Gemmatimonadota--1||p__Halobacteriota--2||p__Methylomirabilota--1||p__Moduliflexota--3||p__Myxococcota--10||p__Nitrospirota--1||p__Planctomycetota--5||p__Proteobacteria--551||p__Spirochaetota--11||p__Verrucomicrobiota--1:capture_species_counter=s__14-2 sp910585625--1||s__1XD8-76 sp910573755--1||s__20CM-2-65-7 sp003221895--1||s__Acidovorax_A sp002397315--1||s__Agrobacterium sp014851585--1||s__Allochromatium vinosum--1||s__Allorhizobium lividum--1||s__Allorhizobium sp012927355--1||s__Allosphingosinicella sp013816585--1||s__Anaeromyxobacter dehalogenans_B--1||s__Aromatoleum toluolicum--1||s__Aurantimonas coralicida_A--3||s__Aureimonas pseudogalii--1||s__Azonexus aromaticus_B--19||s__Azonexus sp002470165--8||s__Azonexus sp008933675--2||s__Azorhizobium caulinodans--1||s__Azospirillum brasilense--1||s__Azospirillum brasilense_B--1||s__Azospirillum brasilense_E--1||s__Azospirillum sp017356015--1||s__Azospirillum thermophilum--1||s__BM707 sp002869615--1||s__BOG-931 sp003164375--1||s__Blastochloris sulfoviridis--2||s__Blastococcus saxobsidens--5||s__Blastomonas delafieldii_A--1||s__Blastomonas ursincola--2||s__Bordetella_B sp007679965--2||s__Bosea psychrotolerans--1||s__Bosea sp001898115--1||s__Bosea sp900113835--1||s__Bosea sp900466745--1||s__Bradyrhizobium diazoefficiens_G--2||s__Bradyrhizobium diazoefficiens_H--1||s__Bradyrhizobium manausense_D--1||s__Bradyrhizobium sp000239775--1||s__Bradyrhizobium sp000239795--9||s__Bradyrhizobium sp000426245--1||s__Bradyrhizobium sp001693485--1||s__Bradyrhizobium sp005884765--2||s__Bradyrhizobium sp018596315--2||s__CAIKXV01 sp903873475--1||s__CAIWHR01 sp903912485--2||s__CAIYCT01 sp903924765--1||s__Caldichromatium japonicum--3||s__Capsulimonas corticalis--1||s__Caulobacter sp002737755--1||s__Caulobacter sp013181195--3||s__Cellulomonas sp014763765--2||s__Cystobacter fuscus--1||s__Desulfobacillus sp003105015--190||s__Desulfohalobium retbaense--2||s__Dongia sp000620685--2||s__Dyella_B sp014863405--1||s__ER4 sp015068395--1||s__Ensifer sp000799055--2||s__Erythrobacter sp001515985--1||s__F1-120-MAGs118 sp005778045--1||s__Fen-999 sp016880655--2||s__Ferrovibrio sp002482765--4||s__Fictibacillus_C macauensis--1||s__Fuerstia sp014238335--1||s__Fundidesulfovibrio putealis--2||s__GCA-2687715 sp002687715--1||s__GWF1-51-8 sp001829415--5||s__Geodermatophilus amargosae--2||s__Gluconacetobacter liquefaciens--1||s__Halomonas salicampi--1||s__Halomonas titanicae--1||s__Herbaspirillum chlorophenolicum--1||s__Holophaga foetida--1||s__JAADFL01 sp013152945--4||s__JAAYBB01 sp012719075--6||s__JAAYBQ01 sp012730035--3||s__JACOUN01 sp016177805--1||s__JACPAU01 sp016180705--1||s__JACRCG01 sp903930585--1||s__JAEUJT01 sp016793525--1||s__JAFGBI01 sp016933275--1||s__Jeongeupia naejangsanensis--1||s__Jiella pacifica--1||s__Komagataeibacter diospyri--5||s__Leptospira alexanderi--1||s__Luteitalea sp001464065--7||s__Lysobacter arseniciresistens--1||s__MSJ-34 sp018918005--1||s__MWEI01 sp002071045--1||s__Magnetospirillum sp001898825--1||s__Magnetospirillum sp006218045--1||s__Marinobacter sp013393545--1||s__Massilia sp015277795--1||s__Meiothermus cerbereus--1||s__Methylobacterium ajmalii--12||s__Methylobacterium brachiatum--1||s__Methylobacterium bullatum--12||s__Methylobacterium currus--1||s__Methylobacterium frigidaeris--1||s__Methylobacterium indicum--1||s__Methylobacterium platani--1||s__Methylobacterium salsuginis--2||s__Methylobacterium sp001455965--1||s__Methylobacterium sp003173775--5||s__Methylobacterium sp003217615--1||s__Methylobacterium sp014191355--3||s__Methylobacterium sp900112625--4||s__Methylobacterium tarhaniae--28||s__Methylobacterium variabile--1||s__Methyloversatilis universalis--7||s__Microvirga arabica--1||s__Microvirga sp018069605--2||s__Modestobacter caceresii--1||s__Moduliflexus flocculans--3||s__Myxococcus fallax--2||s__Natrinema salaciae--2||s__Nitrospira_C japonica--1||s__Niveispirillum sp017996735--1||s__Novosphingobium olei--2||s__Oleiliquidispirillum nitrogeniifigens--2||s__PFJX01 sp903883985--1||s__Paenibacillus stellifer--1||s__Paracraurococcus ruber--1||s__Paremcibacter sp013152755--1||s__Pectobacterium polaris--2||s__Pectobacterium zantedeschiae--1||s__Pelagimonas sp004804335--3||s__Pelethomonas sp009774055--4||s__Phaeospirillum sp016195125--1||s__Phaeospirillum sp903853455--2||s__Phenylobacterium sp001557235--1||s__Pilimelia anulata--1||s__Pinisolibacter sp002298965--1||s__Propionivibrio sp017990155--1||s__Propionivibrio sp017995515--1||s__Propionivibrio sp018262095--1||s__Pseudogulbenkiania sp016192025--1||s__Pseudolabrys sp001426945--6||s__Pseudolabrys sp018240595--17||s__Pseudolabrys sp018242205--2||s__Pseudolabrys sp903891395--1||s__Pseudomonas_E antarctica_A--1||s__Pseudomonas_E baltica--1||s__Pseudomonas_E capeferrum--1||s__Pseudomonas_E extremorientalis--1||s__Pseudomonas_E fulva_B--1||s__Pseudomonas_E fuscovaginae_A--3||s__Pseudomonas_E laurentiana--1||s__Pseudomonas_E punonensis--1||s__Pseudomonas_E sp002439135--1||s__Pseudomonas_E sp002483005--33||s__Pseudomonas_E sp004519405--1||s__Pseudomonas_E sp011355085--1||s__Pseudomonas_E sp014842265--1||s__Pseudomonas_E sp014851765--1||s__Pseudomonas_E sp016518545--2||s__Pseudomonas_E sp902506505--1||s__Pseudomonas_E vranovensis--1||s__Pseudomonas_F furukawaii--1||s__Pseudomonas_F lalkuanensis--1||s__Pseudomonas_N azotifigens--1||s__Pseudoxanthomonas_A composti--1||s__RBG-16-49-21 sp001829455--1||s__RUG12372 sp017619685--1||s__Rhabdaerophilum sp002928875--3||s__Rhizobacter sp016735515--1||s__Rhizobium album--2||s__Rhizobium sp902706285--1||s__Rhizobium viscosum--1||s__Rhodovibrio sodomensis--2||s__Rubrivivax sp904426505--1||s__SKQW01 sp007118805--3||s__SLIM01 sp011390365--6||s__SURF-21 sp016931915--2||s__SXTU01 sp005791875--1||s__SYSU-D60009 sp016794075--1||s__SZUA-368 sp016936115--1||s__Salinicola salarius--1||s__Selenomonas_B sp905234515--1||s__Solidesulfovibrio magneticus--1||s__Solidesulfovibrio magneticus_A--3||s__Sphingomonas glacialis_A--4||s__Sphingomonas naasensis--1||s__Sphingomonas sp902498785--1||s__Sphingomonas_B sp002291855--1||s__Sphingomonas_N chungangi--1||s__Sphingomonas_N sp000333335--3||s__Spirillospora albida--1||s__Succinivibrio sp017635415--1||s__Sulfuritalea sp903908065--1||s__Tardiphaga sp007018905--1||s__Thiomonas sp000377645--3||s__UBA11136 sp016776635--1||s__UBA2386 sp005776475--1||s__UBA6894 sp903912515--1||s__VGEI01 sp016869415--6||s__VIKH01 sp016223025--1||s__VTOM01 sp009765365--1||s__Virgisporangium aliadipatigenens--1||s__Vogesella urethralis--2||s__WNDY01 sp009914555--1||s__Xanthomonas_A sacchari--1||s__ZC4RG42 sp003242425--1||s__Zoogloea sp002028455--1:evalue_avg=5.154732472421295e-15:evalue_max=6.87e-13:evalue_min=3.96e-82:evalue_std=5.4715401662137066e-14:evalue_sum=1.412396697443435e-12:gapopen_avg=0.14963503649635038:gapopen_max=2.0:gapopen_min=0.0:gapopen_std=0.4143266018256631:gapopen_sum=41.0:gtdb_class_counter=c__Acidimicrobiia--1||c__Actinomycetia--1||c__Alphaproteobacteria--96||c__Campylobacteria--10||c__Clostridia--51||c__Desulfobacteria--8||c__Fibrobacteria--1||c__Gammaproteobacteria--5||c__Magnetococcia--1||c__Spirochaetia--1:gtdb_domain_counter=d__Bacteria--175:gtdb_family_counter=f__Acetobacteraceae--1||f__Acutalibacteraceae--1||f__Azospirillaceae--12||f__BM303--1||f__Beijerinckiaceae--1||f__Cellulomonadaceae--1||f__Cellulosilyticaceae--13||f__Cohaesibacteraceae--6||f__Desulfobacteraceae--6||f__Desulfococcaceae--2||f__Ferrovibrionaceae--1||f__Fibrobacteraceae--1||f__Gallaecimonadaceae--3||f__Hyphomonadaceae--6||f__Ilumatobacteraceae--1||f__JADFWT01--1||f__Lachnospiraceae--36||f__Magnetospirillaceae--3||f__Mahellaceae--1||f__Maricaulaceae--15||f__Micavibrionaceae--2||f__Nitratiruptoraceae--10||f__Oleiphilaceae--1||f__Rhodobacteraceae--1||f__Rhodobiaceae--2||f__Rhodospirillaceae--2||f__Rhodothalassiaceae--1||f__Stappiaceae--33||f__Stellaceae--1||f__Terasakiellaceae--1||f__Thalassobaculaceae--1||f__UBA2136--1||f__UBA6615--1||f__UBA8932--1||f__WOZS01--1||f__Xanthobacteraceae--4:gtdb_genus_counter=g__Acetatifactor--1||g__Acetitomaculum--1||g__Aliidongia--1||g__Azospirillum--5||g__BM303--1||g__BOG-933--1||g__Bosea--1||g__Breoghania--1||g__Butyribacter--10||g__Butyrivibrio--1||g__CAG-95--1||g__CAIMOR01--1||g__CAIYCT01--1||g__COE1--2||g__Caenispirillum--2||g__Caproicibacterium--1||g__Cellulomonas--1||g__Choladocola--2||g__Cohaesibacter--6||g__Desulfobacter--1||g__Desulfobacterium_B--1||g__Desulfonema--1||g__Epulopiscium_A--2||g__Epulopiscium_B--5||g__Epulopiscium_C--4||g__Epulopiscium_D--2||g__Eubacterium_F--1||g__GCA-2748265--1||g__Gallaecimonas--3||g__Iodidimonas--1||g__JAABRU01--1||g__JAAZFC01--1||g__JABDJY01--1||g__JADFWT01--1||g__JAFKFH01--1||g__Lachnospira--1||g__MADRE2--1||g__Mahella--1||g__Maricaulis--10||g__Marinicauda--2||g__Marinobacter--1||g__NBML01--3||g__NK4A144--10||g__Nitratiruptor--5||g__Nitrospirillum--6||g__Oceanicaulis--3||g__PUXW01--2||g__Pannonibacter--4||g__Polymorphum--1||g__Ponticaulis--6||g__Pseudolabrys--3||g__Pseudovibrio--2||g__RGIG8607--1||g__RGIG989--1||g__RUG11237--1||g__Rhodobium--2||g__Roseibium--15||g__S143-73--1||g__Stappia--10||g__Tardiphaga--1||g__Telmatospirillum--2||g__Terasakiella--1||g__Thalassobaculum--1||g__UBA1306--1||g__UBA1573--2||g__UBA2136--1||g__UBA2882--1||g__UBA3282--1||g__VFMC01--1||g__VSOB01--1||g__WOZS01--1||g__YY08-10--2:gtdb_order_counter=o__ATCC43930--1||o__Acetobacterales--1||o__Acidimicrobiales--1||o__Actinomycetales--1||o__Azospirillales--12||o__Campylobacterales--10||o__Caulobacterales--21||o__Desulfobacterales--8||o__Enterobacterales--3||o__Ferrovibrionales--1||o__Fibrobacterales--1||o__Lachnospirales--49||o__Magnetococcales--1||o__Mahellales--1||o__Micavibrionales--2||o__Oscillospirales--1||o__Pseudomonadales--1||o__Rhizobiales--47||o__Rhodobacterales--1||o__Rhodospirillales--6||o__Sphingomonadales--1||o__Thalassobaculales--1||o__Treponematales--1||o__UBA1280--1||o__UBA2770--1||o__UBA6615--1:gtdb_phylum_counter=p__Actinobacteriota--2||p__Campylobacterota--10||p__Desulfobacterota--8||p__Fibrobacterota--1||p__Firmicutes_A--51||p__Proteobacteria--102||p__Spirochaetota--1:gtdb_species_counter=s__Acetatifactor sp017624175--1||s__Acetitomaculum ruminis--1||s__Aliidongia dinghuensis--1||s__Azospirillum baldaniorum--1||s__Azospirillum lipoferum--1||s__Azospirillum lipoferum_B--1||s__Azospirillum sp003115975--1||s__Azospirillum sp016595245--1||s__BM303 sp002869085--1||s__BOG-933 sp903927615--1||s__Bosea sp014873125--1||s__Breoghania corrubedonensis--1||s__Butyribacter sp001916135--1||s__Butyribacter sp002499945--1||s__Butyribacter sp009774235--1||s__Butyribacter sp900759665--1||s__Butyribacter sp902788645--1||s__Butyribacter sp910577825--1||s__Butyribacter sp910579085--1||s__Butyribacter sp910580005--1||s__Butyribacter sp910586555--1||s__Butyribacter sp910588655--1||s__Butyrivibrio sp000424545--1||s__CAG-95 sp018384375--1||s__CAIMOR01 sp903835235--1||s__CAIYCT01 sp903924765--1||s__COE1 sp017424235--1||s__COE1 sp017622845--1||s__Caenispirillum bisanense--1||s__Caenispirillum salinarum--1||s__Caproicibacterium amylolyticum--1||s__Cellulomonas sp009777345--1||s__Choladocola sp009774155--1||s__Choladocola sp910585465--1||s__Cohaesibacter celericrescens--1||s__Cohaesibacter gelatinilyticus--1||s__Cohaesibacter haloalkalitolerans--1||s__Cohaesibacter intestini--3||s__Desulfobacter sp003538835--1||s__Desulfobacterium_B sp016342325--1||s__Desulfonema limicola--1||s__Epulopiscium_A sp001983455--1||s__Epulopiscium_A sp001983475--1||s__Epulopiscium_B sp000171335--1||s__Epulopiscium_B sp001983555--1||s__Epulopiscium_B sp001995005--2||s__Epulopiscium_B sp002007295--1||s__Epulopiscium_C sp001994995--1||s__Epulopiscium_C sp002007315--3||s__Epulopiscium_D sp002007365--2||s__Eubacterium_F sp905212635--1||s__GCA-2748265 sp002748265--1||s__Gallaecimonas mangrovi--1||s__Gallaecimonas pentaromativorans--1||s__Gallaecimonas xiamenensis--1||s__Iodidimonas sp000710935--1||s__JAABRU01 sp011390755--1||s__JAAZFC01 sp012511955--1||s__JABDJY01 sp013003285--1||s__JADFWT01 sp015233785--1||s__JAFKFH01 sp017307375--1||s__Lachnospira sp017626275--1||s__MADRE2 sp004796375--1||s__Mahella australiensis--1||s__Maricaulis maris_A--1||s__Maricaulis parjimensis--2||s__Maricaulis sp002694345--1||s__Maricaulis sp002707795--1||s__Maricaulis sp005871165--2||s__Maricaulis sp017642925--1||s__Maricaulis sp018222865--1||s__Maricaulis sp905480005--1||s__Marinicauda algicola--1||s__Marinicauda pacifica--1||s__Marinobacter sp001650915--1||s__NBML01 sp013792075--1||s__NBML01 sp016743945--1||s__NBML01 sp016744295--1||s__NK4A144 sp000424365--2||s__NK4A144 sp000701625--2||s__NK4A144 sp000746015--1||s__NK4A144 sp900114405--1||s__NK4A144 sp900168235--2||s__NK4A144 sp905236275--1||s__NK4A144 sp905236615--1||s__Nitratiruptor sp015494505--1||s__Nitratiruptor sp015494535--1||s__Nitratiruptor sp015494595--1||s__Nitratiruptor sp016593235--1||s__Nitratiruptor tergarcus--1||s__Nitrospirillum amazonense--1||s__Nitrospirillum amazonense_A--1||s__Nitrospirillum amazonense_B--1||s__Nitrospirillum amazonense_C--1||s__Nitrospirillum iridis--1||s__Nitrospirillum sp000333275--1||s__Oceanicaulis alexandrii--1||s__Oceanicaulis satelles--1||s__Oceanicaulis sp016124675--1||s__PUXW01 sp009659925--1||s__PUXW01 sp013153715--1||s__Pannonibacter carbonis--1||s__Pannonibacter indicus--2||s__Pannonibacter phragmitetus--1||s__Polymorphum gilvum--1||s__Ponticaulis koreensis--1||s__Ponticaulis sp002173095--1||s__Ponticaulis sp002338565--1||s__Ponticaulis sp002692725--1||s__Ponticaulis sp002701295--1||s__Ponticaulis sp002723155--1||s__Pseudolabrys sp016185205--1||s__Pseudolabrys sp903878085--1||s__Pseudolabrys sp903885555--1||s__Pseudovibrio hongkongensis--1||s__Pseudovibrio stylochi--1||s__RGIG8607 sp017624115--1||s__RGIG989 sp017390525--1||s__RUG11237 sp902767135--1||s__Rhodobium orientis--1||s__Rhodobium sp002869065--1||s__Roseibium aestuarii--1||s__Roseibium aggregatum_C--2||s__Roseibium aquae--1||s__Roseibium litorale--1||s__Roseibium polysiphoniae--1||s__Roseibium sp008107695--1||s__Roseibium sp008107755--2||s__Roseibium sp009650605--1||s__Roseibium sp013373445--1||s__Roseibium sp017313085--1||s__Roseibium sp017643925--1||s__Roseibium suaedae--2||s__S143-73 sp015494715--1||s__Stappia indica--2||s__Stappia indica_A--1||s__Stappia sp002709505--1||s__Stappia sp002722295--2||s__Stappia sp003610575--1||s__Stappia sp016774605--1||s__Stappia sp900185725--1||s__Stappia taiwanensis--1||s__Tardiphaga sp014377915--1||s__Telmatospirillum siberiense--1||s__Telmatospirillum sp903858635--1||s__Terasakiella sp004564135--1||s__Thalassobaculum litoreum--1||s__UBA1306 sp002307245--1||s__UBA1573 sp003245575--1||s__UBA1573 sp016794305--1||s__UBA2136 sp002689455--1||s__UBA2882 sp900542015--1||s__UBA3282 sp017626325--1||s__VFMC01 sp009704985--1||s__VSOB01 sp017621975--1||s__WOZS01 sp011620135--1||s__YY08-10 sp000010325--1||s__YY08-10 sp016629565--1:heptad_counter=MCP-24H--4||MCP-34H--1||MCP-36H--12||MCP-38H--702||MCP-40H--23||MCP-42H--8||MCP-44H--63||MCP-48H--1||MCP-58H--1:lbd_counter=PAS_7--2:lca_tree=d__Bacteria:length_avg=114.87226277372262:length_max=168.0:length_min=37.0:length_std=24.722972751558153:length_sum=31475.0:mismatch_avg=28.843065693430656:mismatch_max=77.0:mismatch_min=1.0:mismatch_std=16.90224553484568:mismatch_sum=7903.0:name=N721468:qcovhsp_avg=99.18649635036498:qcovhsp_max=100.0:qcovhsp_min=95.0:qcovhsp_std=1.2193195071129597:qcovhsp_sum=27177.100000000002:qend_avg=115.26277372262774:qend_max=170.0:qend_min=36.0:qend_std=24.908262475151265:qend_sum=31582.0:qstart_avg=1.5:qstart_max=7.0:qstart_min=1.0:qstart_std=1.1586590708620212:qstart_sum=411.0:ref_name_counter=GB_GCA_001310715.1_protein.faa_BAXV01000002.1_198@PF00015_full_PFAM.1.62--2||GB_GCA_001464835.1_protein.faa_LNDS01000039.1_65@PF00015_full_PFAM.263.331--3||GB_GCA_001899285.1_protein.faa_MKWA01000008.1_191@PF00015_full_PFAM.249.422--1||GB_GCA_014859895.1_protein.faa_JACZKS010000086.1_3@PF00015_full_PFAM.366.436--1||GB_GCA_014873415.1_protein.faa_JADBCS010000001.1_1180@PF00015_full_PFAM.381.553--1||GB_GCA_016183985.1_protein.faa_JACPDN010000010.1_581@PF00015_full_PFAM.368.532--1||GB_GCA_016210825.1_protein.faa_JACQTM010000211.1_6@PF00015_full_PFAM.254.428--17||GB_GCA_016210825.1_protein.faa_JACQTM010000366.1_3@PF00015_full_PFAM.464.635--13||GB_GCA_016869215.1_protein.faa_VGEP01000024.1_49@PF00015_full_PFAM.450.628--1||GB_GCA_019247925.1_protein.faa_JAFBAG010000075.1_2@PF00015_full_PFAM.259.426--69||GB_GCA_903878085.1_protein.faa_CAIRGJ010000021.1_7@PF00015_full_PFAM.252.420--7||GB_GCA_903878085.1_protein.faa_CAIRGJ010000028.1_42@PF00015_full_PFAM.265.433--9||GB_GCA_903885555.1_protein.faa_CAISIV010000063.1_6@PF00015_full_PFAM.259.430--10||GB_GCA_903891395.1_protein.faa_CAITEM010000181.1_4@PF00015_full_PFAM.264.432--111||RS_GCF_000333455.1_protein.faa_NZ_BADD01000585.1_2@PF00015_full_PFAM.368.472--1||RS_GCF_001426945.1_protein.faa_NZ_LMFS01000003.1_619@PF00015_full_PFAM.293.463--1||RS_GCF_003367395.1_protein.faa_NZ_CP031417.1_4877@PF00015_full_PFAM.262.432--17||RS_GCF_004114935.1_protein.faa_NZ_CP022221.1_6337@PF00015_full_PFAM.245.321--4||RS_GCF_004793635.1_protein.faa_NZ_SRXV01000001.1_29@PF00015_full_PFAM.482.660--3||RS_GCF_008843145.1_protein.faa_NZ_CP030265.1_1552@PF00015_full_PFAM.372.455--1||RS_GCF_900215205.1_protein.faa_NZ_OBDY01000027.1_142@PF00015_full_PFAM.333.412--1:scovhsp_avg=69.74306569343065:scovhsp_max=95.3:scovhsp_min=50.0:scovhsp_std=11.779623529376355:scovhsp_sum=19109.6:send_avg=125.5985401459854:send_max=168.0:send_min=48.0:send_std=23.616738291545456:send_sum=34414.0:sstart_avg=11.806569343065693:sstart_max=50.0:sstart_min=1.0:sstart_std=10.436402228938137:sstart_sum=3235.0],((((((((((564c34de-b6db-48e3-bd54-9fb4fcd9bf8a_3@MCPsignal.171.196:0.137473[&&NHX:Sample=rhiztom3:Type=capture:capture_class=c__Alphaproteobacteria:capture_domain=d__Bacteria:capture_family=f__Azospirillaceae:capture_genus=g__Azospirillum:capture_order=o__Azospirillales:capture_phylum=p__Proteobacteria:capture_species=s__Azospirillum humicireducens:heptad=MCP-36H],GB_GCA_016794485.1_protein.faa_JAEUHV010000063.1_10@PF00015_full_PFAM.320.489:0.0978888[&&NHX:Type=GTDB:gtdb_class=c__UBA1135:gtdb_domain=d__Bacteria:gtdb_family=f__UBA2386:gtdb_genus=g__UBA2386:gtdb_order=o__UBA2386:gtdb_phylum=p__Planctomycetota:gtdb_species=s__UBA2386 sp016794485:heptad=MCP-36H:species=d__Bacteria_p__Planctomycetota_c__UBA1135_o__UBA2386_f__UBA2386_g__UBA2386_s__UBA2386 sp016794485])0.079:0.0459611[&&NHX:Sample_counter=rhiztom3--1:Type_counter=GTDB--1||capture--1:capture_class_counter=c__Alphaproteobacteria--1:capture_domain_counter=d__Bacteria--1:capture_family_counter=f__Azospirillaceae--1:capture_genus_counter=g__Azospirillum--1:capture_order_counter=o__Azospirillales--1:capture_phylum_counter=p__Proteobacteria--1:capture_species_counter=s__Azospirillum humicireducens--1:gtdb_class_counter=c__UBA1135--1:gtdb_domain_counter=d__Bacteria--1:gtdb_family_counter=f__UBA2386--1:gtdb_genus_counter=g__UBA2386--1:gtdb_order_counter=o__UBA2386--1:gtdb_phylum_counter=p__Planctomycetota--1:gtdb_species_counter=s__UBA2386 sp016794485--1:heptad_counter=MCP-36H--2:lbd_counter=:lca_tree=s__UBA2386 sp016794485:name=N721471:ref_name_counter=],GB_GCA_005776475.1_protein.faa_SXPB01000093.1_3@PF00015_full_PFAM.324.493:0.113718[&&NHX:Type=GTDB:gtdb_class=c__UBA1135:gtdb_domain=d__Bacteria:gtdb_family=f__UBA2386:gtdb_genus=g__UBA2386:gtdb_order=o__UBA2386:gtdb_phylum=p__Planctomycetota:gtdb_species=s__UBA2386 sp005776475:heptad=MCP-36H:species=d__Bacteria_p__Planctomycetota_c__UBA1135_o__UBA2386_f__UBA2386_g__UBA2386_s__UBA2386 sp005776475])0.995:0.198319[&&NHX:Sample_counter=rhiztom3--1:Type_counter=GTDB--2||capture--1:capture_class_counter=c__Alphaproteobacteria--1:capture_domain_counter=d__Bacteria--1:capture_family_counter=f__Azospirillaceae--1:capture_genus_counter=g__Azospirillum--1:capture_order_counter=o__Azospirillales--1:capture_phylum_counter=p__Proteobacteria--1:capture_species_counter=s__Azospirillum humicireducens--1:gtdb_class_counter=c__UBA1135--2:gtdb_domain_counter=d__Bacteria--2:gtdb_family_counter=f__UBA2386--2:gtdb_genus_counter=g__UBA2386--2:gtdb_order_counter=o__UBA2386--2:gtdb_phylum_counter=p__Planctomycetota--2:gtdb_species_counter=s__UBA2386 sp005776475--1||s__UBA2386 sp016794485--1:heptad_counter=MCP-36H--3:lbd_counter=:lca_tree=g__UBA2386:name=N721473:ref_name_counter=],GB_GCA_011051855.1_protein.faa_DRKG01000200.1_3@PF00015_full_PFAM.326.491:0.210351[&&NHX:Type=GTDB:gtdb_class=c__UBA1135:gtdb_domain=d__Bacteria:gtdb_family=f__UBA2386:gtdb_genus=g__GCA-2684655:gtdb_order=o__UBA2386:gtdb_phylum=p__Planctomycetota:gtdb_species=s__GCA-2684655 sp011051855:heptad=MCP-36H:species=d__Bacteria_p__Planctomycetota_c__UBA1135_o__UBA2386_f__UBA2386_g__GCA-2684655_s__GCA-2684655 sp011051855])0:0.00954914[&&NHX:Sample_counter=rhiztom3--1:Type_counter=GTDB--3||capture--1:capture_class_counter=c__Alphaproteobacteria--1:capture_domain_counter=d__Bacteria--1:capture_family_counter=f__Azospirillaceae--1:capture_genus_counter=g__Azospirillum--1:capture_order_counter=o__Azospirillales--1:capture_phylum_counter=p__Proteobacteria--1:capture_species_counter=s__Azospirillum humicireducens--1:gtdb_class_counter=c__UBA1135--3:gtdb_domain_counter=d__Bacteria--3:gtdb_family_counter=f__UBA2386--3:gtdb_genus_counter=g__GCA-2684655--1||g__UBA2386--2:gtdb_order_counter=o__UBA2386--3:gtdb_phylum_counter=p__Planctomycetota--3:gtdb_species_counter=s__GCA-2684655 sp011051855--1||s__UBA2386 sp005776475--1||s__UBA2386 sp016794485--1:heptad_counter=MCP-36H--4:lbd_counter=:lca_tree=f__UBA2386:name=N721475:ref_name_counter=],7a41ff57-2949-446c-9f27-07bf15c88507_2@MCPsignal.223.299:0.131351[&&NHX:Sample=rhiztom3:Type=capture:capture_class=c__Alphaproteobacteria:capture_domain=d__Bacteria:capture_family=f__Caulobacteraceae:capture_genus=g__CAHJWH01:capture_order=o__Caulobacterales:capture_phylum=p__Proteobacteria:capture_species=s__CAHJWH01 sp009765965:heptad=MCP-36H])0.942:0.258895[&&NHX:Sample_counter=rhiztom3--2:Type_counter=GTDB--3||capture--2:capture_class_counter=c__Alphaproteobacteria--2:capture_domain_counter=d__Bacteria--2:capture_family_counter=f__Azospirillaceae--1||f__Caulobacteraceae--1:capture_genus_counter=g__Azospirillum--1||g__CAHJWH01--1:capture_order_counter=o__Azospirillales--1||o__Caulobacterales--1:capture_phylum_counter=p__Proteobacteria--2:capture_species_counter=s__Azospirillum humicireducens--1||s__CAHJWH01 sp009765965--1:gtdb_class_counter=c__UBA1135--3:gtdb_domain_counter=d__Bacteria--3:gtdb_family_counter=f__UBA2386--3:gtdb_genus_counter=g__GCA-2684655--1||g__UBA2386--2:gtdb_order_counter=o__UBA2386--3:gtdb_phylum_counter=p__Planctomycetota--3:gtdb_species_counter=s__GCA-2684655 sp011051855--1||s__UBA2386 sp005776475--1||s__UBA2386 sp016794485--1:heptad_counter=MCP-36H--5:lbd_counter=:lca_tree=f__UBA2386:name=N721477:ref_name_counter=],(GB_GCA_900550695.1_protein.faa_URTF01000003.1_29@PF00015_full_PFAM.291.481:0.0216821[&&NHX:Type=GTDB:gtdb_class=c__Clostridia:gtdb_domain=d__Bacteria:gtdb_family=f__Ruminococcaceae:gtdb_genus=g__UMGS363:gtdb_order=o__Oscillospirales:gtdb_phylum=p__Firmicutes_A:gtdb_species=s__UMGS363 sp900550695:heptad=MCP-44H:species=d__Bacteria_p__Firmicutes_A_c__Clostridia_o__Oscillospirales_f__Ruminococcaceae_g__UMGS363_s__UMGS363 sp900550695],(GB_GCA_900543105.1_protein.faa_UQQA01000102.1_1@PF00015_full_PFAM.267.464:0.031454[&&NHX:Type=GTDB:gtdb_class=c__Clostridia:gtdb_domain=d__Bacteria:gtdb_family=f__Ruminococcaceae:gtdb_genus=g__UMGS363:gtdb_order=o__Oscillospirales:gtdb_phylum=p__Firmicutes_A:gtdb_species=s__UMGS363 sp900543105:heptad=MCP-44H:species=d__Bacteria_p__Firmicutes_A_c__Clostridia_o__Oscillospirales_f__Ruminococcaceae_g__UMGS363_s__UMGS363 sp900543105],GB_GCA_900541495.1_protein.faa_UQKC01000010.1_28@PF00015_full_PFAM.271.468:0.0158927[&&NHX:Type=GTDB:gtdb_class=c__Clostridia:gtdb_domain=d__Bacteria:gtdb_family=f__Ruminococcaceae:gtdb_genus=g__UMGS363:gtdb_order=o__Oscillospirales:gtdb_phylum=p__Firmicutes_A:gtdb_species=s__UMGS363 sp900541495:heptad=MCP-44H:species=d__Bacteria_p__Firmicutes_A_c__Clostridia_o__Oscillospirales_f__Ruminococcaceae_g__UMGS363_s__UMGS363 sp900541495])0.895:0.0597382[&&NHX:Sample_counter=:Type_counter=GTDB--2:capture_class_counter=:capture_domain_counter=:capture_family_counter=:capture_genus_counter=:capture_order_counter=:capture_phylum_counter=:capture_species_counter=:evoltype=D:gtdb_class_counter=c__Clostridia--2:gtdb_domain_counter=d__Bacteria--2:gtdb_family_counter=f__Ruminococcaceae--2:gtdb_genus_counter=g__UMGS363--2:gtdb_order_counter=o__Oscillospirales--2:gtdb_phylum_counter=p__Firmicutes_A--2:gtdb_species_counter=s__UMGS363 sp900541495--1||s__UMGS363 sp900543105--1:heptad_counter=MCP-44H--2:lbd_counter=:lca=d__Bacteria:lca_tree=g__UMGS363:name=N721481:ref_name_counter=])1:0.7514[&&NHX:Sample_counter=:Type_counter=GTDB--3:capture_class_counter=:capture_domain_counter=:capture_family_counter=:capture_genus_counter=:capture_order_counter=:capture_phylum_counter=:capture_species_counter=:evoltype=D:gtdb_class_counter=c__Clostridia--3:gtdb_domain_counter=d__Bacteria--3:gtdb_family_counter=f__Ruminococcaceae--3:gtdb_genus_counter=g__UMGS363--3:gtdb_order_counter=o__Oscillospirales--3:gtdb_phylum_counter=p__Firmicutes_A--3:gtdb_species_counter=s__UMGS363 sp900541495--1||s__UMGS363 sp900543105--1||s__UMGS363 sp900550695--1:heptad_counter=MCP-44H--3:lbd_counter=:lca=d__Bacteria:lca_tree=g__UMGS363:name=N721482:ref_name_counter=])0.899:0.239882[&&NHX:Sample_counter=rhiztom3--2:Type_counter=GTDB--6||capture--2:capture_class_counter=c__Alphaproteobacteria--2:capture_domain_counter=d__Bacteria--2:capture_family_counter=f__Azospirillaceae--1||f__Caulobacteraceae--1:capture_genus_counter=g__Azospirillum--1||g__CAHJWH01--1:capture_order_counter=o__Azospirillales--1||o__Caulobacterales--1:capture_phylum_counter=p__Proteobacteria--2:capture_species_counter=s__Azospirillum humicireducens--1||s__CAHJWH01 sp009765965--1:gtdb_class_counter=c__Clostridia--3||c__UBA1135--3:gtdb_domain_counter=d__Bacteria--6:gtdb_family_counter=f__Ruminococcaceae--3||f__UBA2386--3:gtdb_genus_counter=g__GCA-2684655--1||g__UBA2386--2||g__UMGS363--3:gtdb_order_counter=o__Oscillospirales--3||o__UBA2386--3:gtdb_phylum_counter=p__Firmicutes_A--3||p__Planctomycetota--3:gtdb_species_counter=s__GCA-2684655 sp011051855--1||s__UBA2386 sp005776475--1||s__UBA2386 sp016794485--1||s__UMGS363 sp900541495--1||s__UMGS363 sp900543105--1||s__UMGS363 sp900550695--1:heptad_counter=MCP-36H--5||MCP-44H--3:lbd_counter=:lca_tree=d__Bacteria:name=N721483:ref_name_counter=],(GB_GCA_003819755.1_protein.faa_RPQK01000156.1_9@PF00015_full_PFAM.888.1070:0.198676[&&NHX:Type=GTDB:gtdb_class=c__UBA6911:gtdb_domain=d__Bacteria:gtdb_family=f__RPQK01:gtdb_genus=g__RPQK01:gtdb_order=o__RPQK01:gtdb_phylum=p__Acidobacteriota:gtdb_species=s__RPQK01 sp003819755:heptad=MCP-36H:species=d__Bacteria_p__Acidobacteriota_c__UBA6911_o__RPQK01_f__RPQK01_g__RPQK01_s__RPQK01 sp003819755],f1e58390-0e19-42ad-a3aa-f786bd538cf4_5@MCPsignal.45.74:0.499668[&&NHX:Sample=rhiztom1:Type=capture:capture_class=c__Alphaproteobacteria:capture_domain=d__Bacteria:capture_family=f__Sphingomonadaceae:capture_genus=g__Novosphingobium:capture_order=o__Sphingomonadales:capture_phylum=p__Proteobacteria:capture_species=s__Novosphingobium sp903848655:heptad=MCP-38H])0.859:0.368121[&&NHX:Sample_counter=rhiztom1--1:Type_counter=GTDB--1||capture--1:capture_class_counter=c__Alphaproteobacteria--1:capture_domain_counter=d__Bacteria--1:capture_family_counter=f__Sphingomonadaceae--1:capture_genus_counter=g__Novosphingobium--1:capture_order_counter=o__Sphingomonadales--1:capture_phylum_counter=p__Proteobacteria--1:capture_species_counter=s__Novosphingobium sp903848655--1:gtdb_class_counter=c__UBA6911--1:gtdb_domain_counter=d__Bacteria--1:gtdb_family_counter=f__RPQK01--1:gtdb_genus_counter=g__RPQK01--1:gtdb_order_counter=o__RPQK01--1:gtdb_phylum_counter=p__Acidobacteriota--1:gtdb_species_counter=s__RPQK01 sp003819755--1:heptad_counter=MCP-36H--1||MCP-38H--1:lbd_counter=:lca_tree=s__RPQK01 sp003819755:name=N721486:ref_name_counter=])0.94:0.188984[&&NHX:Sample_counter=rhiztom1--1||rhiztom3--2:Type_counter=GTDB--7||capture--3:capture_class_counter=c__Alphaproteobacteria--3:capture_domain_counter=d__Bacteria--3:capture_family_counter=f__Azospirillaceae--1||f__Caulobacteraceae--1||f__Sphingomonadaceae--1:capture_genus_counter=g__Azospirillum--1||g__CAHJWH01--1||g__Novosphingobium--1:capture_order_counter=o__Azospirillales--1||o__Caulobacterales--1||o__Sphingomonadales--1:capture_phylum_counter=p__Proteobacteria--3:capture_species_counter=s__Azospirillum humicireducens--1||s__CAHJWH01 sp009765965--1||s__Novosphingobium sp903848655--1:gtdb_class_counter=c__Clostridia--3||c__UBA1135--3||c__UBA6911--1:gtdb_domain_counter=d__Bacteria--7:gtdb_family_counter=f__RPQK01--1||f__Ruminococcaceae--3||f__UBA2386--3:gtdb_genus_counter=g__GCA-2684655--1||g__RPQK01--1||g__UBA2386--2||g__UMGS363--3:gtdb_order_counter=o__Oscillospirales--3||o__RPQK01--1||o__UBA2386--3:gtdb_phylum_counter=p__Acidobacteriota--1||p__Firmicutes_A--3||p__Planctomycetota--3:gtdb_species_counter=s__GCA-2684655 sp011051855--1||s__RPQK01 sp003819755--1||s__UBA2386 sp005776475--1||s__UBA2386 sp016794485--1||s__UMGS363 sp900541495--1||s__UMGS363 sp900543105--1||s__UMGS363 sp900550695--1:heptad_counter=MCP-36H--6||MCP-38H--1||MCP-44H--3:lbd_counter=:lca_tree=d__Bacteria:name=N721487:ref_name_counter=],((GB_GCA_011390035.1_protein.faa_JAABTE010000225.1_1@PF00015_full_PFAM.2.162:0.530402[&&NHX:Type=GTDB:gtdb_class=c__Desulfobacteria:gtdb_domain=d__Bacteria:gtdb_family=f__Desulfococcaceae:gtdb_genus=g__JAABTE01:gtdb_order=o__Desulfobacterales:gtdb_phylum=p__Desulfobacterota:gtdb_species=s__JAABTE01 sp011390035:heptad=MCP-36H:species=d__Bacteria_p__Desulfobacterota_c__Desulfobacteria_o__Desulfobacterales_f__Desulfococcaceae_g__JAABTE01_s__JAABTE01 sp011390035],(((GB_GCA_011389855.1_protein.faa_JAABTM010000163.1_12@PF00015_full_PFAM.590.765:0.360756[&&NHX:Type=GTDB:gtdb_class=c__Desulfobacteria:gtdb_domain=d__Bacteria:gtdb_family=f__Desulfococcaceae:gtdb_genus=g__JAABTD01:gtdb_order=o__Desulfobacterales:gtdb_phylum=p__Desulfobacterota:gtdb_species=s__JAABTD01 sp011389855:heptad=MCP-36H:species=d__Bacteria_p__Desulfobacterota_c__Desulfobacteria_o__Desulfobacterales_f__Desulfococcaceae_g__JAABTD01_s__JAABTD01 sp011389855],((GB_GCA_002011835.1_protein.faa_MTPE01000383.1_3@PF00015_full_PFAM.288.466:0.353244[&&NHX:Type=GTDB:gtdb_class=c__Desulfarculia:gtdb_domain=d__Bacteria:gtdb_family=f__Desulfarculaceae:gtdb_genus=g__JdFR-95:gtdb_order=o__Desulfarculales:gtdb_phylum=p__Desulfobacterota:gtdb_species=s__JdFR-95 sp002011835:heptad=MCP-36H:species=d__Bacteria_p__Desulfobacterota_c__Desulfarculia_o__Desulfarculales_f__Desulfarculaceae_g__JdFR-95_s__JdFR-95 sp002011835],((GB_GCA_011389855.1_protein.faa_JAABTM010000258.1_5@PF00015_full_PFAM.281.461:0.158311[&&NHX:Type=GTDB:gtdb_class=c__Desulfobacteria:gtdb_domain=d__Bacteria:gtdb_family=f__Desulfococcaceae:gtdb_genus=g__JAABTD01:gtdb_order=o__Desulfobacterales:gtdb_phylum=p__Desulfobacterota:gtdb_species=s__JAABTD01 sp011389855:heptad=MCP-36H:species=d__Bacteria_p__Desulfobacterota_c__Desulfobacteria_o__Desulfobacterales_f__Desulfococcaceae_g__JAABTD01_s__JAABTD01 sp011389855],RS_GCF_017377355.1_protein.faa_NZ_CP061799.1_3115@PF00015_full_PFAM.285.467:0.346046[&&NHX:Type=GTDB:gtdb_class=c__Desulfobacteria:gtdb_domain=d__Bacteria:gtdb_family=f__Desulfococcaceae:gtdb_genus=g__Desulfonema:gtdb_order=o__Desulfobacterales:gtdb_phylum=p__Desulfobacterota:gtdb_species=s__Desulfonema limicola:heptad=MCP-36H:species=d__Bacteria_p__Desulfobacterota_c__Desulfobacteria_o__Desulfobacterales_f__Desulfococcaceae_g__Desulfonema_s__Desulfonema limicola])0.174:0.0345123[&&NHX:Sample_counter=:Type_counter=GTDB--2:capture_class_counter=:capture_domain_counter=:capture_family_counter=:capture_genus_counter=:capture_order_counter=:capture_phylum_counter=:capture_species_counter=:evoltype=D:gtdb_class_counter=c__Desulfobacteria--2:gtdb_domain_counter=d__Bacteria--2:gtdb_family_counter=f__Desulfococcaceae--2:gtdb_genus_counter=g__Desulfonema--1||g__JAABTD01--1:gtdb_order_counter=o__Desulfobacterales--2:gtdb_phylum_counter=p__Desulfobacterota--2:gtdb_species_counter=s__Desulfonema limicola--1||s__JAABTD01 sp011389855--1:heptad_counter=MCP-36H--2:lbd_counter=:lca=d__Bacteria:lca_tree=f__Desulfococcaceae:name=N721493:ref_name_counter=],GB_GCA_011390755.1_protein.faa_JAABRU010000202.1_2@PF00015_full_PFAM.541.712:0.217502[&&NHX:Type=GTDB:gtdb_class=c__Desulfobacteria:gtdb_domain=d__Bacteria:gtdb_family=f__Desulfococcaceae:gtdb_genus=g__JAABRU01:gtdb_order=o__Desulfobacterales:gtdb_phylum=p__Desulfobacterota:gtdb_species=s__JAABRU01 sp011390755:heptad=MCP-36H:species=d__Bacteria_p__Desulfobacterota_c__Desulfobacteria_o__Desulfobacterales_f__Desulfococcaceae_g__JAABRU01_s__JAABRU01 sp011390755])0.884:0.0650571[&&NHX:Sample_counter=:Type_counter=GTDB--3:capture_class_counter=:capture_domain_counter=:capture_family_counter=:capture_genus_counter=:capture_order_counter=:capture_phylum_counter=:capture_species_counter=:evoltype=D:gtdb_class_counter=c__Desulfobacteria--3:gtdb_domain_counter=d__Bacteria--3:gtdb_family_counter=f__Desulfococcaceae--3:gtdb_genus_counter=g__Desulfonema--1||g__JAABRU01--1||g__JAABTD01--1:gtdb_order_counter=o__Desulfobacterales--3:gtdb_phylum_counter=p__Desulfobacterota--3:gtdb_species_counter=s__Desulfonema limicola--1||s__JAABRU01 sp011390755--1||s__JAABTD01 sp011389855--1:heptad_counter=MCP-36H--3:lbd_counter=:lca=d__Bacteria:lca_tree=f__Desulfococcaceae:name=N721495:ref_name_counter=])0:0.0163662[&&NHX:Sample_counter=:Type_counter=GTDB--4:capture_class_counter=:capture_domain_counter=:capture_family_counter=:capture_genus_counter=:capture_order_counter=:capture_phylum_counter=:capture_species_counter=:evoltype=D:gtdb_class_counter=c__Desulfarculia--1||c__Desulfobacteria--3:gtdb_domain_counter=d__Bacteria--4:gtdb_family_counter=f__Desulfarculaceae--1||f__Desulfococcaceae--3:gtdb_genus_counter=g__Desulfonema--1||g__JAABRU01--1||g__JAABTD01--1||g__JdFR-95--1:gtdb_order_counter=o__Desulfarculales--1||o__Desulfobacterales--3:gtdb_phylum_counter=p__Desulfobacterota--4:gtdb_species_counter=s__Desulfonema limicola--1||s__JAABRU01 sp011390755--1||s__JAABTD01 sp011389855--1||s__JdFR-95 sp002011835--1:heptad_counter=MCP-36H--4:lbd_counter=:lca=d__Bacteria:lca_tree=p__Desulfobacterota:name=N721496:ref_name_counter=],(RS_GCF_017377355.1_protein.faa_NZ_CP061799.1_312@PF00015_full_PFAM.376.551:0.0898952[&&NHX:Type=GTDB:gtdb_class=c__Desulfobacteria:gtdb_domain=d__Bacteria:gtdb_family=f__Desulfococcaceae:gtdb_genus=g__Desulfonema:gtdb_order=o__Desulfobacterales:gtdb_phylum=p__Desulfobacterota:gtdb_species=s__Desulfonema limicola:heptad=MCP-36H:species=d__Bacteria_p__Desulfobacterota_c__Desulfobacteria_o__Desulfobacterales_f__Desulfococcaceae_g__Desulfonema_s__Desulfonema limicola],GB_GCA_011390755.1_protein.faa_JAABRU010000163.1_9@PF00015_full_PFAM.388.572:0.151863[&&NHX:Type=GTDB:gtdb_class=c__Desulfobacteria:gtdb_domain=d__Bacteria:gtdb_family=f__Desulfococcaceae:gtdb_genus=g__JAABRU01:gtdb_order=o__Desulfobacterales:gtdb_phylum=p__Desulfobacterota:gtdb_species=s__JAABRU01 sp011390755:heptad=MCP-36H:species=d__Bacteria_p__Desulfobacterota_c__Desulfobacteria_o__Desulfobacterales_f__Desulfococcaceae_g__JAABRU01_s__JAABRU01 sp011390755])1:0.217809[&&NHX:Sample_counter=:Type_counter=GTDB--2:capture_class_counter=:capture_domain_counter=:capture_family_counter=:capture_genus_counter=:capture_order_counter=:capture_phylum_counter=:capture_species_counter=:evoltype=D:gtdb_class_counter=c__Desulfobacteria--2:gtdb_domain_counter=d__Bacteria--2:gtdb_family_counter=f__Desulfococcaceae--2:gtdb_genus_counter=g__Desulfonema--1||g__JAABRU01--1:gtdb_order_counter=o__Desulfobacterales--2:gtdb_phylum_counter=p__Desulfobacterota--2:gtdb_species_counter=s__Desulfonema limicola--1||s__JAABRU01 sp011390755--1:heptad_counter=MCP-36H--2:lbd_counter=:lca=d__Bacteria:lca_tree=f__Desulfococcaceae:name=N721499:ref_name_counter=])0.873:0.0580161[&&NHX:Sample_counter=:Type_counter=GTDB--6:capture_class_counter=:capture_domain_counter=:capture_family_counter=:capture_genus_counter=:capture_order_counter=:capture_phylum_counter=:capture_species_counter=:evoltype=D:gtdb_class_counter=c__Desulfarculia--1||c__Desulfobacteria--5:gtdb_domain_counter=d__Bacteria--6:gtdb_family_counter=f__Desulfarculaceae--1||f__Desulfococcaceae--5:gtdb_genus_counter=g__Desulfonema--2||g__JAABRU01--2||g__JAABTD01--1||g__JdFR-95--1:gtdb_order_counter=o__Desulfarculales--1||o__Desulfobacterales--5:gtdb_phylum_counter=p__Desulfobacterota--6:gtdb_species_counter=s__Desulfonema limicola--2||s__JAABRU01 sp011390755--2||s__JAABTD01 sp011389855--1||s__JdFR-95 sp002011835--1:heptad_counter=MCP-36H--6:lbd_counter=:lca=d__Bacteria:lca_tree=p__Desulfobacterota:name=N721500:ref_name_counter=])0.766:0.0514822[&&NHX:Sample_counter=:Type_counter=GTDB--7:capture_class_counter=:capture_domain_counter=:capture_family_counter=:capture_genus_counter=:capture_order_counter=:capture_phylum_counter=:capture_species_counter=:evoltype=D:gtdb_class_counter=c__Desulfarculia--1||c__Desulfobacteria--6:gtdb_domain_counter=d__Bacteria--7:gtdb_family_counter=f__Desulfarculaceae--1||f__Desulfococcaceae--6:gtdb_genus_counter=g__Desulfonema--2||g__JAABRU01--2||g__JAABTD01--2||g__JdFR-95--1:gtdb_order_counter=o__Desulfarculales--1||o__Desulfobacterales--6:gtdb_phylum_counter=p__Desulfobacterota--7:gtdb_species_counter=s__Desulfonema limicola--2||s__JAABRU01 sp011390755--2||s__JAABTD01 sp011389855--2||s__JdFR-95 sp002011835--1:heptad_counter=MCP-36H--7:lbd_counter=:lca=d__Bacteria:lca_tree=p__Desulfobacterota:name=N721501:ref_name_counter=],((((GB_GCA_011389735.1_protein.faa_JAABTS010000004.1_50@PF00015_full_PFAM.294.466:0.362393[&&NHX:Type=GTDB:gtdb_class=c__Desulfobacteria:gtdb_domain=d__Bacteria:gtdb_family=f__JAABTS01:gtdb_genus=g__JAABTS01:gtdb_order=o__Desulfobacterales:gtdb_phylum=p__Desulfobacterota:gtdb_species=s__JAABTS01 sp011389735:heptad=MCP-36H:species=d__Bacteria_p__Desulfobacterota_c__Desulfobacteria_o__Desulfobacterales_f__JAABTS01_g__JAABTS01_s__JAABTS01 sp011389735],GB_GCA_011390035.1_protein.faa_JAABTE010000364.1_1@PF00015_full_PFAM.260.343:0.183664[&&NHX:Type=GTDB:gtdb_class=c__Desulfobacteria:gtdb_domain=d__Bacteria:gtdb_family=f__Desulfococcaceae:gtdb_genus=g__JAABTE01:gtdb_order=o__Desulfobacterales:gtdb_phylum=p__Desulfobacterota:gtdb_species=s__JAABTE01 sp011390035:heptad=MCP-36H:species=d__Bacteria_p__Desulfobacterota_c__Desulfobacteria_o__Desulfobacterales_f__Desulfococcaceae_g__JAABTE01_s__JAABTE01 sp011390035])0.901:0.128679[&&NHX:Sample_counter=:Type_counter=GTDB--2:capture_class_counter=:capture_domain_counter=:capture_family_counter=:capture_genus_counter=:capture_order_counter=:capture_phylum_counter=:capture_species_counter=:evoltype=D:gtdb_class_counter=c__Desulfobacteria--2:gtdb_domain_counter=d__Bacteria--2:gtdb_family_counter=f__Desulfococcaceae--1||f__JAABTS01--1:gtdb_genus_counter=g__JAABTE01--1||g__JAABTS01--1:gtdb_order_counter=o__Desulfobacterales--2:gtdb_phylum_counter=p__Desulfobacterota--2:gtdb_species_counter=s__JAABTE01 sp011390035--1||s__JAABTS01 sp011389735--1:heptad_counter=MCP-36H--2:lbd_counter=:lca=d__Bacteria:lca_tree=o__Desulfobacterales:name=N721504:ref_name_counter=],(RS_GCF_017377355.1_protein.faa_NZ_CP061799.1_5262@PF00015_full_PFAM.319.481:0.40391[&&NHX:Type=GTDB:gtdb_class=c__Desulfobacteria:gtdb_domain=d__Bacteria:gtdb_family=f__Desulfococcaceae:gtdb_genus=g__Desulfonema:gtdb_order=o__Desulfobacterales:gtdb_phylum=p__Desulfobacterota:gtdb_species=s__Desulfonema limicola:heptad=MCP-36H:species=d__Bacteria_p__Desulfobacterota_c__Desulfobacteria_o__Desulfobacterales_f__Desulfococcaceae_g__Desulfonema_s__Desulfonema limicola],(GB_GCA_011390755.1_protein.faa_JAABRU010000011.1_35@PF00015_full_PFAM.415.588:0.172441[&&NHX:Type=GTDB:gtdb_class=c__Desulfobacteria:gtdb_domain=d__Bacteria:gtdb_family=f__Desulfococcaceae:gtdb_genus=g__JAABRU01:gtdb_order=o__Desulfobacterales:gtdb_phylum=p__Desulfobacterota:gtdb_species=s__JAABRU01 sp011390755:heptad=MCP-36H:species=d__Bacteria_p__Desulfobacterota_c__Desulfobacteria_o__Desulfobacterales_f__Desulfococcaceae_g__JAABRU01_s__JAABRU01 sp011390755],(RS_GCF_017377355.1_protein.faa_NZ_CP061799.1_1412@PF00015_full_PFAM.426.603:0.372082[&&NHX:Type=GTDB:gtdb_class=c__Desulfobacteria:gtdb_domain=d__Bacteria:gtdb_family=f__Desulfococcaceae:gtdb_genus=g__Desulfonema:gtdb_order=o__Desulfobacterales:gtdb_phylum=p__Desulfobacterota:gtdb_species=s__Desulfonema limicola:heptad=MCP-24H:species=d__Bacteria_p__Desulfobacterota_c__Desulfobacteria_o__Desulfobacterales_f__Desulfococcaceae_g__Desulfonema_s__Desulfonema limicola],(RS_GCF_017377395.1_protein.faa_NZ_CP061800.1_667@PF00015_full_PFAM.431.611:0.0685344[&&NHX:Type=GTDB:gtdb_class=c__Desulfobacteria:gtdb_domain=d__Bacteria:gtdb_family=f__4be13:gtdb_genus=g__Desulfonema_C:gtdb_order=o__Desulfobacterales:gtdb_phylum=p__Desulfobacterota:gtdb_species=s__Desulfonema_C magnum:heptad=MCP-36H:species=d__Bacteria_p__Desulfobacterota_c__Desulfobacteria_o__Desulfobacterales_f__4be13_g__Desulfonema_C_s__Desulfonema_C magnum],RS_GCF_017377395.1_protein.faa_NZ_CP061800.1_670@PF00015_full_PFAM.421.594:0.0563054[&&NHX:Type=GTDB:gtdb_class=c__Desulfobacteria:gtdb_domain=d__Bacteria:gtdb_family=f__4be13:gtdb_genus=g__Desulfonema_C:gtdb_order=o__Desulfobacterales:gtdb_phylum=p__Desulfobacterota:gtdb_species=s__Desulfonema_C magnum:heptad=MCP-36H:species=d__Bacteria_p__Desulfobacterota_c__Desulfobacteria_o__Desulfobacterales_f__4be13_g__Desulfonema_C_s__Desulfonema_C magnum])0.993:0.132692[&&NHX:Sample_counter=:Type_counter=GTDB--2:capture_class_counter=:capture_domain_counter=:capture_family_counter=:capture_genus_counter=:capture_order_counter=:capture_phylum_counter=:capture_species_counter=:evoltype=D:gtdb_class_counter=c__Desulfobacteria--2:gtdb_domain_counter=d__Bacteria--2:gtdb_family_counter=f__4be13--2:gtdb_genus_counter=g__Desulfonema_C--2:gtdb_order_counter=o__Desulfobacterales--2:gtdb_phylum_counter=p__Desulfobacterota--2:gtdb_species_counter=s__Desulfonema_C magnum--2:heptad_counter=MCP-36H--2:lbd_counter=:lca=d__Bacteria:lca_tree=s__Desulfonema_C magnum:name=N721510:ref_name_counter=])0.357:0.0440661[&&NHX:Sample_counter=:Type_counter=GTDB--3:capture_class_counter=:capture_domain_counter=:capture_family_counter=:capture_genus_counter=:capture_order_counter=:capture_phylum_counter=:capture_species_counter=:evoltype=D:gtdb_class_counter=c__Desulfobacteria--3:gtdb_domain_counter=d__Bacteria--3:gtdb_family_counter=f__4be13--2||f__Desulfococcaceae--1:gtdb_genus_counter=g__Desulfonema--1||g__Desulfonema_C--2:gtdb_order_counter=o__Desulfobacterales--3:gtdb_phylum_counter=p__Desulfobacterota--3:gtdb_species_counter=s__Desulfonema limicola--1||s__Desulfonema_C magnum--2:heptad_counter=MCP-24H--1||MCP-36H--2:lbd_counter=:lca=d__Bacteria:lca_tree=o__Desulfobacterales:name=N721511:ref_name_counter=])0.984:0.161962[&&NHX:Sample_counter=:Type_counter=GTDB--4:capture_class_counter=:capture_domain_counter=:capture_family_counter=:capture_genus_counter=:capture_order_counter=:capture_phylum_counter=:capture_species_counter=:evoltype=D:gtdb_class_counter=c__Desulfobacteria--4:gtdb_domain_counter=d__Bacteria--4:gtdb_family_counter=f__4be13--2||f__Desulfococcaceae--2:gtdb_genus_counter=g__Desulfonema--1||g__Desulfonema_C--2||g__JAABRU01--1:gtdb_order_counter=o__Desulfobacterales--4:gtdb_phylum_counter=p__Desulfobacterota--4:gtdb_species_counter=s__Desulfonema limicola--1||s__Desulfonema_C magnum--2||s__JAABRU01 sp011390755--1:heptad_counter=MCP-24H--1||MCP-36H--3:lbd_counter=:lca=d__Bacteria:lca_tree=o__Desulfobacterales:name=N721512:ref_name_counter=])0.181:0.0327405[&&NHX:Sample_counter=:Type_counter=GTDB--5:capture_class_counter=:capture_domain_counter=:capture_family_counter=:capture_genus_counter=:capture_order_counter=:capture_phylum_counter=:capture_species_counter=:evoltype=D:gtdb_class_counter=c__Desulfobacteria--5:gtdb_domain_counter=d__Bacteria--5:gtdb_family_counter=f__4be13--2||f__Desulfococcaceae--3:gtdb_genus_counter=g__Desulfonema--2||g__Desulfonema_C--2||g__JAABRU01--1:gtdb_order_counter=o__Desulfobacterales--5:gtdb_phylum_counter=p__Desulfobacterota--5:gtdb_species_counter=s__Desulfonema limicola--2||s__Desulfonema_C magnum--2||s__JAABRU01 sp011390755--1:heptad_counter=MCP-24H--1||MCP-36H--4:lbd_counter=:lca=d__Bacteria:lca_tree=o__Desulfobacterales:name=N721513:ref_name_counter=])0.966:0.0893352[&&NHX:Sample_counter=:Type_counter=GTDB--7:capture_class_counter=:capture_domain_counter=:capture_family_counter=:capture_genus_counter=:capture_order_counter=:capture_phylum_counter=:capture_species_counter=:evoltype=D:gtdb_class_counter=c__Desulfobacteria--7:gtdb_domain_counter=d__Bacteria--7:gtdb_family_counter=f__4be13--2||f__Desulfococcaceae--4||f__JAABTS01--1:gtdb_genus_counter=g__Desulfonema--2||g__Desulfonema_C--2||g__JAABRU01--1||g__JAABTE01--1||g__JAABTS01--1:gtdb_order_counter=o__Desulfobacterales--7:gtdb_phylum_counter=p__Desulfobacterota--7:gtdb_species_counter=s__Desulfonema limicola--2||s__Desulfonema_C magnum--2||s__JAABRU01 sp011390755--1||s__JAABTE01 sp011390035--1||s__JAABTS01 sp011389735--1:heptad_counter=MCP-24H--1||MCP-36H--6:lbd_counter=:lca=d__Bacteria:lca_tree=o__Desulfobacterales:name=N721514:ref_name_counter=],((GB_GCA_011389735.1_protein.faa_JAABTS010000037.1_31@PF00015_full_PFAM.403.596:0.277657[&&NHX:Type=GTDB:gtdb_class=c__Desulfobacteria:gtdb_domain=d__Bacteria:gtdb_family=f__JAABTS01:gtdb_genus=g__JAABTS01:gtdb_order=o__Desulfobacterales:gtdb_phylum=p__Desulfobacterota:gtdb_species=s__JAABTS01 sp011389735:heptad=MCP-36H:species=d__Bacteria_p__Desulfobacterota_c__Desulfobacteria_o__Desulfobacterales_f__JAABTS01_g__JAABTS01_s__JAABTS01 sp011389735],((GB_GCA_002753725.1_protein.faa_PEAL01000253.1_9@PF00015_full_PFAM.278.452:0.250878[&&NHX:Type=GTDB:gtdb_class=c__Desulfobacteria:gtdb_domain=d__Bacteria:gtdb_family=f__Magnetomoraceae:gtdb_genus=g__Magnetomorum:gtdb_order=o__Desulfobacterales:gtdb_phylum=p__Desulfobacterota:gtdb_species=s__Magnetomorum sp002753725:heptad=MCP-36H:species=d__Bacteria_p__Desulfobacterota_c__Desulfobacteria_o__Desulfobacterales_f__Magnetomoraceae_g__Magnetomorum_s__Magnetomorum sp002753725],GB_GCA_002753725.1_protein.faa_PEAL01000041.1_17@PF00015_full_PFAM.273.461:0.220207[&&NHX:Type=GTDB:gtdb_class=c__Desulfobacteria:gtdb_domain=d__Bacteria:gtdb_family=f__Magnetomoraceae:gtdb_genus=g__Magnetomorum:gtdb_order=o__Desulfobacterales:gtdb_phylum=p__Desulfobacterota:gtdb_species=s__Magnetomorum sp002753725:heptad=MCP-36H:species=d__Bacteria_p__Desulfobacterota_c__Desulfobacteria_o__Desulfobacterales_f__Magnetomoraceae_g__Magnetomorum_s__Magnetomorum sp002753725])0.861:0.0583615[&&NHX:Sample_counter=:Type_counter=GTDB--2:capture_class_counter=:capture_domain_counter=:capture_family_counter=:capture_genus_counter=:capture_order_counter=:capture_phylum_counter=:capture_species_counter=:evoltype=D:gtdb_class_counter=c__Desulfobacteria--2:gtdb_domain_counter=d__Bacteria--2:gtdb_family_counter=f__Magnetomoraceae--2:gtdb_genus_counter=g__Magnetomorum--2:gtdb_order_counter=o__Desulfobacterales--2:gtdb_phylum_counter=p__Desulfobacterota--2:gtdb_species_counter=s__Magnetomorum sp002753725--2:heptad_counter=MCP-36H--2:lbd_counter=:lca=d__Bacteria:lca_tree=s__Magnetomorum sp002753725:name=N721518:ref_name_counter=],(GB_GCA_003819975.1_protein.faa_RPPU01000093.1_6@PF00015_full_PFAM.142.328:0.202827[&&NHX:Type=GTDB:gtdb_class=c__DSM-4660:gtdb_domain=d__Bacteria:gtdb_family=f__HGW-15:gtdb_genus=g__RPPU01:gtdb_order=o__Desulfatiglandales:gtdb_phylum=p__Desulfobacterota:gtdb_species=s__RPPU01 sp003819975:heptad=MCP-36H:species=d__Bacteria_p__Desulfobacterota_c__DSM-4660_o__Desulfatiglandales_f__HGW-15_g__RPPU01_s__RPPU01 sp003819975],RS_GCF_003851005.1_protein.faa_NZ_BEXT01000001.1_4055@PF00015_full_PFAM.414.581:0.311547[&&NHX:Type=GTDB:gtdb_class=c__Desulfobacteria:gtdb_domain=d__Bacteria:gtdb_family=f__Desulfococcaceae:gtdb_genus=g__Desulfonema_B:gtdb_order=o__Desulfobacterales:gtdb_phylum=p__Desulfobacterota:gtdb_species=s__Desulfonema_B ishimotonii:heptad=MCP-36H:species=d__Bacteria_p__Desulfobacterota_c__Desulfobacteria_o__Desulfobacterales_f__Desulfococcaceae_g__Desulfonema_B_s__Desulfonema_B ishimotonii])0.33:0.0307812[&&NHX:Sample_counter=:Type_counter=GTDB--2:capture_class_counter=:capture_domain_counter=:capture_family_counter=:capture_genus_counter=:capture_order_counter=:capture_phylum_counter=:capture_species_counter=:evoltype=D:gtdb_class_counter=c__DSM-4660--1||c__Desulfobacteria--1:gtdb_domain_counter=d__Bacteria--2:gtdb_family_counter=f__Desulfococcaceae--1||f__HGW-15--1:gtdb_genus_counter=g__Desulfonema_B--1||g__RPPU01--1:gtdb_order_counter=o__Desulfatiglandales--1||o__Desulfobacterales--1:gtdb_phylum_counter=p__Desulfobacterota--2:gtdb_species_counter=s__Desulfonema_B ishimotonii--1||s__RPPU01 sp003819975--1:heptad_counter=MCP-36H--2:lbd_counter=:lca=d__Bacteria:lca_tree=p__Desulfobacterota:name=N721521:ref_name_counter=])0.282:0.00668982[&&NHX:Sample_counter=:Type_counter=GTDB--4:capture_class_counter=:capture_domain_counter=:capture_family_counter=:capture_genus_counter=:capture_order_counter=:capture_phylum_counter=:capture_species_counter=:evoltype=D:gtdb_class_counter=c__DSM-4660--1||c__Desulfobacteria--3:gtdb_domain_counter=d__Bacteria--4:gtdb_family_counter=f__Desulfococcaceae--1||f__HGW-15--1||f__Magnetomoraceae--2:gtdb_genus_counter=g__Desulfonema_B--1||g__Magnetomorum--2||g__RPPU01--1:gtdb_order_counter=o__Desulfatiglandales--1||o__Desulfobacterales--3:gtdb_phylum_counter=p__Desulfobacterota--4:gtdb_species_counter=s__Desulfonema_B ishimotonii--1||s__Magnetomorum sp002753725--2||s__RPPU01 sp003819975--1:heptad_counter=MCP-36H--4:lbd_counter=:lca=d__Bacteria:lca_tree=p__Desulfobacterota:name=N721522:ref_name_counter=])0:0.00991441[&&NHX:Sample_counter=:Type_counter=GTDB--5:capture_class_counter=:capture_domain_counter=:capture_family_counter=:capture_genus_counter=:capture_order_counter=:capture_phylum_counter=:capture_species_counter=:evoltype=D:gtdb_class_counter=c__DSM-4660--1||c__Desulfobacteria--4:gtdb_domain_counter=d__Bacteria--5:gtdb_family_counter=f__Desulfococcaceae--1||f__HGW-15--1||f__JAABTS01--1||f__Magnetomoraceae--2:gtdb_genus_counter=g__Desulfonema_B--1||g__JAABTS01--1||g__Magnetomorum--2||g__RPPU01--1:gtdb_order_counter=o__Desulfatiglandales--1||o__Desulfobacterales--4:gtdb_phylum_counter=p__Desulfobacterota--5:gtdb_species_counter=s__Desulfonema_B ishimotonii--1||s__JAABTS01 sp011389735--1||s__Magnetomorum sp002753725--2||s__RPPU01 sp003819975--1:heptad_counter=MCP-36H--5:lbd_counter=:lca=d__Bacteria:lca_tree=p__Desulfobacterota:name=N721523:ref_name_counter=],(((GB_GCA_001799395.1_protein.faa_MGTJ01000222.1_6@PF00015_full_PFAM.399.598:0.280172[&&NHX:Type=GTDB:gtdb_class=c__Desulfobacteria:gtdb_domain=d__Bacteria:gtdb_family=f__Desulfobacteraceae:gtdb_genus=g__Desulfobacula:gtdb_order=o__Desulfobacterales:gtdb_phylum=p__Desulfobacterota:gtdb_species=s__Desulfobacula sp001799395:heptad=MCP-36H:species=d__Bacteria_p__Desulfobacterota_c__Desulfobacteria_o__Desulfobacterales_f__Desulfobacteraceae_g__Desulfobacula_s__Desulfobacula sp001799395],((((RS_GCF_017377395.1_protein.faa_NZ_CP061800.1_5682@PF00015_full_PFAM.268.472:0.141699[&&NHX:Type=GTDB:gtdb_class=c__Desulfobacteria:gtdb_domain=d__Bacteria:gtdb_family=f__4be13:gtdb_genus=g__Desulfonema_C:gtdb_order=o__Desulfobacterales:gtdb_phylum=p__Desulfobacterota:gtdb_species=s__Desulfonema_C magnum:heptad=MCP-36H:species=d__Bacteria_p__Desulfobacterota_c__Desulfobacteria_o__Desulfobacterales_f__4be13_g__Desulfonema_C_s__Desulfonema_C magnum],(GB_GCA_011389735.1_protein.faa_JAABTS010000012.1_4@PF00015_full_PFAM.255.429:0.184992[&&NHX:Type=GTDB:gtdb_class=c__Desulfobacteria:gtdb_domain=d__Bacteria:gtdb_family=f__JAABTS01:gtdb_genus=g__JAABTS01:gtdb_order=o__Desulfobacterales:gtdb_phylum=p__Desulfobacterota:gtdb_species=s__JAABTS01 sp011389735:heptad=MCP-36H:species=d__Bacteria_p__Desulfobacterota_c__Desulfobacteria_o__Desulfobacterales_f__JAABTS01_g__JAABTS01_s__JAABTS01 sp011389735],(GB_GCA_011390345.1_protein.faa_JAABSP010000047.1_28@PF00015_full_PFAM.286.459:0.158318[&&NHX:Type=GTDB:gtdb_class=c__Desulfobacteria:gtdb_domain=d__Bacteria:gtdb_family=f__Desulfococcaceae:gtdb_genus=g__JAABSP01:gtdb_order=o__Desulfobacterales:gtdb_phylum=p__Desulfobacterota:gtdb_species=s__JAABSP01 sp011390345:heptad=MCP-36H:species=d__Bacteria_p__Desulfobacterota_c__Desulfobacteria_o__Desulfobacterales_f__Desulfococcaceae_g__JAABSP01_s__JAABSP01 sp011390345],(GB_GCA_011390035.1_protein.faa_JAABTE010000145.1_2@PF00015_full_PFAM.289.467:0.087432[&&NHX:Type=GTDB:gtdb_class=c__Desulfobacteria:gtdb_domain=d__Bacteria:gtdb_family=f__Desulfococcaceae:gtdb_genus=g__JAABTE01:gtdb_order=o__Desulfobacterales:gtdb_phylum=p__Desulfobacterota:gtdb_species=s__JAABTE01 sp011390035:heptad=MCP-36H:species=d__Bacteria_p__Desulfobacterota_c__Desulfobacteria_o__Desulfobacterales_f__Desulfococcaceae_g__JAABTE01_s__JAABTE01 sp011390035],(GB_GCA_011389855.1_protein.faa_JAABTM010000033.1_11@PF00015_full_PFAM.280.465:0.0327146[&&NHX:Type=GTDB:gtdb_class=c__Desulfobacteria:gtdb_domain=d__Bacteria:gtdb_family=f__Desulfococcaceae:gtdb_genus=g__JAABTD01:gtdb_order=o__Desulfobacterales:gtdb_phylum=p__Desulfobacterota:gtdb_species=s__JAABTD01 sp011389855:heptad=MCP-36H:species=d__Bacteria_p__Desulfobacterota_c__Desulfobacteria_o__Desulfobacterales_f__Desulfococcaceae_g__JAABTD01_s__JAABTD01 sp011389855],GB_GCA_011390065.1_protein.faa_JAABTD010000174.1_5@PF00015_full_PFAM.273.465:0.0527489[&&NHX:Type=GTDB:gtdb_class=c__Desulfobacteria:gtdb_domain=d__Bacteria:gtdb_family=f__Desulfococcaceae:gtdb_genus=g__JAABTD01:gtdb_order=o__Desulfobacterales:gtdb_phylum=p__Desulfobacterota:gtdb_species=s__JAABTD01 sp011390065:heptad=MCP-36H:species=d__Bacteria_p__Desulfobacterota_c__Desulfobacteria_o__Desulfobacterales_f__Desulfococcaceae_g__JAABTD01_s__JAABTD01 sp011390065])0.987:0.091103[&&NHX:Sample_counter=:Type_counter=GTDB--2:capture_class_counter=:capture_domain_counter=:capture_family_counter=:capture_genus_counter=:capture_order_counter=:capture_phylum_counter=:capture_species_counter=:evoltype=D:gtdb_class_counter=c__Desulfobacteria--2:gtdb_domain_counter=d__Bacteria--2:gtdb_family_counter=f__Desulfococcaceae--2:gtdb_genus_counter=g__JAABTD01--2:gtdb_order_counter=o__Desulfobacterales--2:gtdb_phylum_counter=p__Desulfobacterota--2:gtdb_species_counter=s__JAABTD01 sp011389855--1||s__JAABTD01 sp011390065--1:heptad_counter=MCP-36H--2:lbd_counter=:lca=d__Bacteria:lca_tree=g__JAABTD01:name=N721531:ref_name_counter=])0.981:0.0808346[&&NHX:Sample_counter=:Type_counter=GTDB--3:capture_class_counter=:capture_domain_counter=:capture_family_counter=:capture_genus_counter=:capture_order_counter=:capture_phylum_counter=:capture_species_counter=:evoltype=D:gtdb_class_counter=c__Desulfobacteria--3:gtdb_domain_counter=d__Bacteria--3:gtdb_family_counter=f__Desulfococcaceae--3:gtdb_genus_counter=g__JAABTD01--2||g__JAABTE01--1:gtdb_order_counter=o__Desulfobacterales--3:gtdb_phylum_counter=p__Desulfobacterota--3:gtdb_species_counter=s__JAABTD01 sp011389855--1||s__JAABTD01 sp011390065--1||s__JAABTE01 sp011390035--1:heptad_counter=MCP-36H--3:lbd_counter=:lca=d__Bacteria:lca_tree=f__Desulfococcaceae:name=N721532:ref_name_counter=])0.944:0.0578792[&&NHX:Sample_counter=:Type_counter=GTDB--4:capture_class_counter=:capture_domain_counter=:capture_family_counter=:capture_genus_counter=:capture_order_counter=:capture_phylum_counter=:capture_species_counter=:evoltype=D:gtdb_class_counter=c__Desulfobacteria--4:gtdb_domain_counter=d__Bacteria--4:gtdb_family_counter=f__Desulfococcaceae--4:gtdb_genus_counter=g__JAABSP01--1||g__JAABTD01--2||g__JAABTE01--1:gtdb_order_counter=o__Desulfobacterales--4:gtdb_phylum_counter=p__Desulfobacterota--4:gtdb_species_counter=s__JAABSP01 sp011390345--1||s__JAABTD01 sp011389855--1||s__JAABTD01 sp011390065--1||s__JAABTE01 sp011390035--1:heptad_counter=MCP-36H--4:lbd_counter=:lca=d__Bacteria:lca_tree=f__Desulfococcaceae:name=N721533:ref_name_counter=])0.873:0.0234113[&&NHX:Sample_counter=:Type_counter=GTDB--5:capture_class_counter=:capture_domain_counter=:capture_family_counter=:capture_genus_counter=:capture_order_counter=:capture_phylum_counter=:capture_species_counter=:evoltype=D:gtdb_class_counter=c__Desulfobacteria--5:gtdb_domain_counter=d__Bacteria--5:gtdb_family_counter=f__Desulfococcaceae--4||f__JAABTS01--1:gtdb_genus_counter=g__JAABSP01--1||g__JAABTD01--2||g__JAABTE01--1||g__JAABTS01--1:gtdb_order_counter=o__Desulfobacterales--5:gtdb_phylum_counter=p__Desulfobacterota--5:gtdb_species_counter=s__JAABSP01 sp011390345--1||s__JAABTD01 sp011389855--1||s__JAABTD01 sp011390065--1||s__JAABTE01 sp011390035--1||s__JAABTS01 sp011389735--1:heptad_counter=MCP-36H--5:lbd_counter=:lca=d__Bacteria:lca_tree=o__Desulfobacterales:name=N721534:ref_name_counter=])0.85:0.0219449[&&NHX:Sample_counter=:Type_counter=GTDB--6:capture_class_counter=:capture_domain_counter=:capture_family_counter=:capture_genus_counter=:capture_order_counter=:capture_phylum_counter=:capture_species_counter=:evoltype=D:gtdb_class_counter=c__Desulfobacteria--6:gtdb_domain_counter=d__Bacteria--6:gtdb_family_counter=f__4be13--1||f__Desulfococcaceae--4||f__JAABTS01--1:gtdb_genus_counter=g__Desulfonema_C--1||g__JAABSP01--1||g__JAABTD01--2||g__JAABTE01--1||g__JAABTS01--1:gtdb_order_counter=o__Desulfobacterales--6:gtdb_phylum_counter=p__Desulfobacterota--6:gtdb_species_counter=s__Desulfonema_C magnum--1||s__JAABSP01 sp011390345--1||s__JAABTD01 sp011389855--1||s__JAABTD01 sp011390065--1||s__JAABTE01 sp011390035--1||s__JAABTS01 sp011389735--1:heptad_counter=MCP-36H--6:lbd_counter=:lca=d__Bacteria:lca_tree=o__Desulfobacterales:name=N721535:ref_name_counter=],((RS_GCF_017377355.1_protein.faa_NZ_CP061799.1_4605@PF00015_full_PFAM.540.710:0.140312[&&NHX:Type=GTDB:gtdb_class=c__Desulfobacteria:gtdb_domain=d__Bacteria:gtdb_family=f__Desulfococcaceae:gtdb_genus=g__Desulfonema:gtdb_order=o__Desulfobacterales:gtdb_phylum=p__Desulfobacterota:gtdb_species=s__Desulfonema limicola:heptad=MCP-36H:species=d__Bacteria_p__Desulfobacterota_c__Desulfobacteria_o__Desulfobacterales_f__Desulfococcaceae_g__Desulfonema_s__Desulfonema limicola],(RS_GCF_017377355.1_protein.faa_NZ_CP061799.1_5325@PF00015_full_PFAM.617.829:0.155552[&&NHX:Type=GTDB:gtdb_class=c__Desulfobacteria:gtdb_domain=d__Bacteria:gtdb_family=f__Desulfococcaceae:gtdb_genus=g__Desulfonema:gtdb_order=o__Desulfobacterales:gtdb_phylum=p__Desulfobacterota:gtdb_species=s__Desulfonema limicola:heptad=MCP-36H:species=d__Bacteria_p__Desulfobacterota_c__Desulfobacteria_o__Desulfobacterales_f__Desulfococcaceae_g__Desulfonema_s__Desulfonema limicola],GB_GCA_011390755.1_protein.faa_JAABRU010000024.1_26@PF00015_full_PFAM.645.837:0.132935[&&NHX:Type=GTDB:gtdb_class=c__Desulfobacteria:gtdb_domain=d__Bacteria:gtdb_family=f__Desulfococcaceae:gtdb_genus=g__JAABRU01:gtdb_order=o__Desulfobacterales:gtdb_phylum=p__Desulfobacterota:gtdb_species=s__JAABRU01 sp011390755:heptad=MCP-36H:species=d__Bacteria_p__Desulfobacterota_c__Desulfobacteria_o__Desulfobacterales_f__Desulfococcaceae_g__JAABRU01_s__JAABRU01 sp011390755])0.8:0.0467461[&&NHX:Sample_counter=:Type_counter=GTDB--2:capture_class_counter=:capture_domain_counter=:capture_family_counter=:capture_genus_counter=:capture_order_counter=:capture_phylum_counter=:capture_species_counter=:evoltype=D:gtdb_class_counter=c__Desulfobacteria--2:gtdb_domain_counter=d__Bacteria--2:gtdb_family_counter=f__Desulfococcaceae--2:gtdb_genus_counter=g__Desulfonema--1||g__JAABRU01--1:gtdb_order_counter=o__Desulfobacterales--2:gtdb_phylum_counter=p__Desulfobacterota--2:gtdb_species_counter=s__Desulfonema limicola--1||s__JAABRU01 sp011390755--1:heptad_counter=MCP-36H--2:lbd_counter=:lca=d__Bacteria:lca_tree=f__Desulfococcaceae:name=N721539:ref_name_counter=])0.984:0.0920944[&&NHX:Sample_counter=:Type_counter=GTDB--3:capture_class_counter=:capture_domain_counter=:capture_family_counter=:capture_genus_counter=:capture_order_counter=:capture_phylum_counter=:capture_species_counter=:evoltype=D:gtdb_class_counter=c__Desulfobacteria--3:gtdb_domain_counter=d__Bacteria--3:gtdb_family_counter=f__Desulfococcaceae--3:gtdb_genus_counter=g__Desulfonema--2||g__JAABRU01--1:gtdb_order_counter=o__Desulfobacterales--3:gtdb_phylum_counter=p__Desulfobacterota--3:gtdb_species_counter=s__Desulfonema limicola--2||s__JAABRU01 sp011390755--1:heptad_counter=MCP-36H--3:lbd_counter=:lca=d__Bacteria:lca_tree=f__Desulfococcaceae:name=N721540:ref_name_counter=],(RS_GCF_017377355.1_protein.faa_NZ_CP061799.1_5633@PF00015_full_PFAM.672.845:0.180014[&&NHX:Type=GTDB:gtdb_class=c__Desulfobacteria:gtdb_domain=d__Bacteria:gtdb_family=f__Desulfococcaceae:gtdb_genus=g__Desulfonema:gtdb_order=o__Desulfobacterales:gtdb_phylum=p__Desulfobacterota:gtdb_species=s__Desulfonema limicola:heptad=MCP-44H:species=d__Bacteria_p__Desulfobacterota_c__Desulfobacteria_o__Desulfobacterales_f__Desulfococcaceae_g__Desulfonema_s__Desulfonema limicola],GB_GCA_011390755.1_protein.faa_JAABRU010000171.1_7@PF00015_full_PFAM.657.824:0.231847[&&NHX:Type=GTDB:gtdb_class=c__Desulfobacteria:gtdb_domain=d__Bacteria:gtdb_family=f__Desulfococcaceae:gtdb_genus=g__JAABRU01:gtdb_order=o__Desulfobacterales:gtdb_phylum=p__Desulfobacterota:gtdb_species=s__JAABRU01 sp011390755:heptad=MCP-36H:species=d__Bacteria_p__Desulfobacterota_c__Desulfobacteria_o__Desulfobacterales_f__Desulfococcaceae_g__JAABRU01_s__JAABRU01 sp011390755])0.963:0.0935759[&&NHX:Sample_counter=:Type_counter=GTDB--2:capture_class_counter=:capture_domain_counter=:capture_family_counter=:capture_genus_counter=:capture_order_counter=:capture_phylum_counter=:capture_species_counter=:evoltype=D:gtdb_class_counter=c__Desulfobacteria--2:gtdb_domain_counter=d__Bacteria--2:gtdb_family_counter=f__Desulfococcaceae--2:gtdb_genus_counter=g__Desulfonema--1||g__JAABRU01--1:gtdb_order_counter=o__Desulfobacterales--2:gtdb_phylum_counter=p__Desulfobacterota--2:gtdb_species_counter=s__Desulfonema limicola--1||s__JAABRU01 sp011390755--1:heptad_counter=MCP-36H--1||MCP-44H--1:lbd_counter=:lca=d__Bacteria:lca_tree=f__Desulfococcaceae:name=N721543:ref_name_counter=])0.724:0.0200444[&&NHX:Sample_counter=:Type_counter=GTDB--5:capture_class_counter=:capture_domain_counter=:capture_family_counter=:capture_genus_counter=:capture_order_counter=:capture_phylum_counter=:capture_species_counter=:evoltype=D:gtdb_class_counter=c__Desulfobacteria--5:gtdb_domain_counter=d__Bacteria--5:gtdb_family_counter=f__Desulfococcaceae--5:gtdb_genus_counter=g__Desulfonema--3||g__JAABRU01--2:gtdb_order_counter=o__Desulfobacterales--5:gtdb_phylum_counter=p__Desulfobacterota--5:gtdb_species_counter=s__Desulfonema limicola--3||s__JAABRU01 sp011390755--2:heptad_counter=MCP-36H--4||MCP-44H--1:lbd_counter=:lca=d__Bacteria:lca_tree=f__Desulfococcaceae:name=N721544:ref_name_counter=])0.574:0.00837781[&&NHX:Sample_counter=:Type_counter=GTDB--11:capture_class_counter=:capture_domain_counter=:capture_family_counter=:capture_genus_counter=:capture_order_counter=:capture_phylum_counter=:capture_species_counter=:evoltype=D:gtdb_class_counter=c__Desulfobacteria--11:gtdb_domain_counter=d__Bacteria--11:gtdb_family_counter=f__4be13--1||f__Desulfococcaceae--9||f__JAABTS01--1:gtdb_genus_counter=g__Desulfonema--3||g__Desulfonema_C--1||g__JAABRU01--2||g__JAABSP01--1||g__JAABTD01--2||g__JAABTE01--1||g__JAABTS01--1:gtdb_order_counter=o__Desulfobacterales--11:gtdb_phylum_counter=p__Desulfobacterota--11:gtdb_species_counter=s__Desulfonema limicola--3||s__Desulfonema_C magnum--1||s__JAABRU01 sp011390755--2||s__JAABSP01 sp011390345--1||s__JAABTD01 sp011389855--1||s__JAABTD01 sp011390065--1||s__JAABTE01 sp011390035--1||s__JAABTS01 sp011389735--1:heptad_counter=MCP-36H--10||MCP-44H--1:lbd_counter=:lca=d__Bacteria:lca_tree=o__Desulfobacterales:name=N721545:ref_name_counter=],((RS_GCF_017377395.1_protein.faa_NZ_CP061800.1_2322@PF00015_full_PFAM.661.840:0.121073[&&NHX:Type=GTDB:gtdb_class=c__Desulfobacteria:gtdb_domain=d__Bacteria:gtdb_family=f__4be13:gtdb_genus=g__Desulfonema_C:gtdb_order=o__Desulfobacterales:gtdb_phylum=p__Desulfobacterota:gtdb_species=s__Desulfonema_C magnum:heptad=MCP-36H:species=d__Bacteria_p__Desulfobacterota_c__Desulfobacteria_o__Desulfobacterales_f__4be13_g__Desulfonema_C_s__Desulfonema_C magnum],RS_GCF_017377395.1_protein.faa_NZ_CP061800.1_5213@PF00015_full_PFAM.661.835:0.232213[&&NHX:Type=GTDB:gtdb_class=c__Desulfobacteria:gtdb_domain=d__Bacteria:gtdb_family=f__4be13:gtdb_genus=g__Desulfonema_C:gtdb_order=o__Desulfobacterales:gtdb_phylum=p__Desulfobacterota:gtdb_species=s__Desulfonema_C magnum:heptad=MCP-36H:species=d__Bacteria_p__Desulfobacterota_c__Desulfobacteria_o__Desulfobacterales_f__4be13_g__Desulfonema_C_s__Desulfonema_C magnum])0.825:0.0379619[&&NHX:Sample_counter=:Type_counter=GTDB--2:capture_class_counter=:capture_domain_counter=:capture_family_counter=:capture_genus_counter=:capture_order_counter=:capture_phylum_counter=:capture_species_counter=:evoltype=D:gtdb_class_counter=c__Desulfobacteria--2:gtdb_domain_counter=d__Bacteria--2:gtdb_family_counter=f__4be13--2:gtdb_genus_counter=g__Desulfonema_C--2:gtdb_order_counter=o__Desulfobacterales--2:gtdb_phylum_counter=p__Desulfobacterota--2:gtdb_species_counter=s__Desulfonema_C magnum--2:heptad_counter=MCP-36H--2:lbd_counter=:lca=d__Bacteria:lca_tree=s__Desulfonema_C magnum:name=N721548:ref_name_counter=],(RS_GCF_017377395.1_protein.faa_NZ_CP061800.1_6138@PF00015_full_PFAM.283.458:0.0925247[&&NHX:Type=GTDB:gtdb_class=c__Desulfobacteria:gtdb_domain=d__Bacteria:gtdb_family=f__4be13:gtdb_genus=g__Desulfonema_C:gtdb_order=o__Desulfobacterales:gtdb_phylum=p__Desulfobacterota:gtdb_species=s__Desulfonema_C magnum:heptad=MCP-36H:species=d__Bacteria_p__Desulfobacterota_c__Desulfobacteria_o__Desulfobacterales_f__4be13_g__Desulfonema_C_s__Desulfonema_C magnum],RS_GCF_017377395.1_protein.faa_NZ_CP061800.1_1991@PF00015_full_PFAM.254.438:0.333065[&&NHX:Type=GTDB:gtdb_class=c__Desulfobacteria:gtdb_domain=d__Bacteria:gtdb_family=f__4be13:gtdb_genus=g__Desulfonema_C:gtdb_order=o__Desulfobacterales:gtdb_phylum=p__Desulfobacterota:gtdb_species=s__Desulfonema_C magnum:heptad=MCP-36H:species=d__Bacteria_p__Desulfobacterota_c__Desulfobacteria_o__Desulfobacterales_f__4be13_g__Desulfonema_C_s__Desulfonema_C magnum])0.208:0.0335094[&&NHX:Sample_counter=:Type_counter=GTDB--2:capture_class_counter=:capture_domain_counter=:capture_family_counter=:capture_genus_counter=:capture_order_counter=:capture_phylum_counter=:capture_species_counter=:evoltype=D:gtdb_class_counter=c__Desulfobacteria--2:gtdb_domain_counter=d__Bacteria--2:gtdb_family_counter=f__4be13--2:gtdb_genus_counter=g__Desulfonema_C--2:gtdb_order_counter=o__Desulfobacterales--2:gtdb_phylum_counter=p__Desulfobacterota--2:gtdb_species_counter=s__Desulfonema_C magnum--2:heptad_counter=MCP-36H--2:lbd_counter=:lca=d__Bacteria:lca_tree=s__Desulfonema_C magnum:name=N721551:ref_name_counter=])0.595:0.0165117[&&NHX:Sample_counter=:Type_counter=GTDB--4:capture_class_counter=:capture_domain_counter=:capture_family_counter=:capture_genus_counter=:capture_order_counter=:capture_phylum_counter=:capture_species_counter=:evoltype=D:gtdb_class_counter=c__Desulfobacteria--4:gtdb_domain_counter=d__Bacteria--4:gtdb_family_counter=f__4be13--4:gtdb_genus_counter=g__Desulfonema_C--4:gtdb_order_counter=o__Desulfobacterales--4:gtdb_phylum_counter=p__Desulfobacterota--4:gtdb_species_counter=s__Desulfonema_C magnum--4:heptad_counter=MCP-36H--4:lbd_counter=:lca=d__Bacteria:lca_tree=s__Desulfonema_C magnum:name=N721552:ref_name_counter=])0:0.0218313[&&NHX:Sample_counter=:Type_counter=GTDB--15:capture_class_counter=:capture_domain_counter=:capture_family_counter=:capture_genus_counter=:capture_order_counter=:capture_phylum_counter=:capture_species_counter=:evoltype=D:gtdb_class_counter=c__Desulfobacteria--15:gtdb_domain_counter=d__Bacteria--15:gtdb_family_counter=f__4be13--5||f__Desulfococcaceae--9||f__JAABTS01--1:gtdb_genus_counter=g__Desulfonema--3||g__Desulfonema_C--5||g__JAABRU01--2||g__JAABSP01--1||g__JAABTD01--2||g__JAABTE01--1||g__JAABTS01--1:gtdb_order_counter=o__Desulfobacterales--15:gtdb_phylum_counter=p__Desulfobacterota--15:gtdb_species_counter=s__Desulfonema limicola--3||s__Desulfonema_C magnum--5||s__JAABRU01 sp011390755--2||s__JAABSP01 sp011390345--1||s__JAABTD01 sp011389855--1||s__JAABTD01 sp011390065--1||s__JAABTE01 sp011390035--1||s__JAABTS01 sp011389735--1:heptad_counter=MCP-36H--14||MCP-44H--1:lbd_counter=:lca=d__Bacteria:lca_tree=o__Desulfobacterales:name=N721553:ref_name_counter=],(GB_GCA_011389735.1_protein.faa_JAABTS010000103.1_3@PF00015_full_PFAM.479.662:0.333082[&&NHX:Type=GTDB:gtdb_class=c__Desulfobacteria:gtdb_domain=d__Bacteria:gtdb_family=f__JAABTS01:gtdb_genus=g__JAABTS01:gtdb_order=o__Desulfobacterales:gtdb_phylum=p__Desulfobacterota:gtdb_species=s__JAABTS01 sp011389735:heptad=MCP-36H:species=d__Bacteria_p__Desulfobacterota_c__Desulfobacteria_o__Desulfobacterales_f__JAABTS01_g__JAABTS01_s__JAABTS01 sp011389735],((GB_GCA_011390035.1_protein.faa_JAABTE010000342.1_3@PF00015_full_PFAM.207.414:0.212382[&&NHX:Type=GTDB:gtdb_class=c__Desulfobacteria:gtdb_domain=d__Bacteria:gtdb_family=f__Desulfococcaceae:gtdb_genus=g__JAABTE01:gtdb_order=o__Desulfobacterales:gtdb_phylum=p__Desulfobacterota:gtdb_species=s__JAABTE01 sp011390035:heptad=MCP-36H:species=d__Bacteria_p__Desulfobacterota_c__Desulfobacteria_o__Desulfobacterales_f__Desulfococcaceae_g__JAABTE01_s__JAABTE01 sp011390035],GB_GCA_011389855.1_protein.faa_JAABTM010000060.1_8@PF00015_full_PFAM.392.565:0.343215[&&NHX:Type=GTDB:gtdb_class=c__Desulfobacteria:gtdb_domain=d__Bacteria:gtdb_family=f__Desulfococcaceae:gtdb_genus=g__JAABTD01:gtdb_order=o__Desulfobacterales:gtdb_phylum=p__Desulfobacterota:gtdb_species=s__JAABTD01 sp011389855:heptad=MCP-36H:species=d__Bacteria_p__Desulfobacterota_c__Desulfobacteria_o__Desulfobacterales_f__Desulfococcaceae_g__JAABTD01_s__JAABTD01 sp011389855])0.992:0.172248[&&NHX:Sample_counter=:Type_counter=GTDB--2:capture_class_counter=:capture_domain_counter=:capture_family_counter=:capture_genus_counter=:capture_order_counter=:capture_phylum_counter=:capture_species_counter=:evoltype=D:gtdb_class_counter=c__Desulfobacteria--2:gtdb_domain_counter=d__Bacteria--2:gtdb_family_counter=f__Desulfococcaceae--2:gtdb_genus_counter=g__JAABTD01--1||g__JAABTE01--1:gtdb_order_counter=o__Desulfobacterales--2:gtdb_phylum_counter=p__Desulfobacterota--2:gtdb_species_counter=s__JAABTD01 sp011389855--1||s__JAABTE01 sp011390035--1:heptad_counter=MCP-36H--2:lbd_counter=:lca=d__Bacteria:lca_tree=f__Desulfococcaceae:name=N721557:ref_name_counter=],((GB_GCA_011389855.1_protein.faa_JAABTM010000044.1_3@PF00015_full_PFAM.659.845:0.0751226[&&NHX:Type=GTDB:gtdb_class=c__Desulfobacteria:gtdb_domain=d__Bacteria:gtdb_family=f__Desulfococcaceae:gtdb_genus=g__JAABTD01:gtdb_order=o__Desulfobacterales:gtdb_phylum=p__Desulfobacterota:gtdb_species=s__JAABTD01 sp011389855:heptad=MCP-44H:species=d__Bacteria_p__Desulfobacterota_c__Desulfobacteria_o__Desulfobacterales_f__Desulfococcaceae_g__JAABTD01_s__JAABTD01 sp011389855],GB_GCA_011390065.1_protein.faa_JAABTD010000002.1_87@PF00015_full_PFAM.666.841:0.109329[&&NHX:Type=GTDB:gtdb_class=c__Desulfobacteria:gtdb_domain=d__Bacteria:gtdb_family=f__Desulfococcaceae:gtdb_genus=g__JAABTD01:gtdb_order=o__Desulfobacterales:gtdb_phylum=p__Desulfobacterota:gtdb_species=s__JAABTD01 sp011390065:heptad=MCP-44H:species=d__Bacteria_p__Desulfobacterota_c__Desulfobacteria_o__Desulfobacterales_f__Desulfococcaceae_g__JAABTD01_s__JAABTD01 sp011390065])0.996:0.159405[&&NHX:Sample_counter=:Type_counter=GTDB--2:capture_class_counter=:capture_domain_counter=:capture_family_counter=:capture_genus_counter=:capture_order_counter=:capture_phylum_counter=:capture_species_counter=:evoltype=D:gtdb_class_counter=c__Desulfobacteria--2:gtdb_domain_counter=d__Bacteria--2:gtdb_family_counter=f__Desulfococcaceae--2:gtdb_genus_counter=g__JAABTD01--2:gtdb_order_counter=o__Desulfobacterales--2:gtdb_phylum_counter=p__Desulfobacterota--2:gtdb_species_counter=s__JAABTD01 sp011389855--1||s__JAABTD01 sp011390065--1:heptad_counter=MCP-44H--2:lbd_counter=:lca=d__Bacteria:lca_tree=g__JAABTD01:name=N721560:ref_name_counter=],(GB_GCA_011390035.1_protein.faa_JAABTE010000056.1_1@PF00015_full_PFAM.650.822:0.150772[&&NHX:Type=GTDB:gtdb_class=c__Desulfobacteria:gtdb_domain=d__Bacteria:gtdb_family=f__Desulfococcaceae:gtdb_genus=g__JAABTE01:gtdb_order=o__Desulfobacterales:gtdb_phylum=p__Desulfobacterota:gtdb_species=s__JAABTE01 sp011390035:heptad=MCP-36H:species=d__Bacteria_p__Desulfobacterota_c__Desulfobacteria_o__Desulfobacterales_f__Desulfococcaceae_g__JAABTE01_s__JAABTE01 sp011390035],(GB_GCA_011390345.1_protein.faa_JAABSP010000002.1_72@PF00015_full_PFAM.679.850:0.0974955[&&NHX:Type=GTDB:gtdb_class=c__Desulfobacteria:gtdb_domain=d__Bacteria:gtdb_family=f__Desulfococcaceae:gtdb_genus=g__JAABSP01:gtdb_order=o__Desulfobacterales:gtdb_phylum=p__Desulfobacterota:gtdb_species=s__JAABSP01 sp011390345:heptad=MCP-36H:species=d__Bacteria_p__Desulfobacterota_c__Desulfobacteria_o__Desulfobacterales_f__Desulfococcaceae_g__JAABSP01_s__JAABSP01 sp011390345],GB_GCA_011390035.1_protein.faa_JAABTE010000163.1_4@PF00015_full_PFAM.657.828:0.269168[&&NHX:Type=GTDB:gtdb_class=c__Desulfobacteria:gtdb_domain=d__Bacteria:gtdb_family=f__Desulfococcaceae:gtdb_genus=g__JAABTE01:gtdb_order=o__Desulfobacterales:gtdb_phylum=p__Desulfobacterota:gtdb_species=s__JAABTE01 sp011390035:heptad=MCP-44H:species=d__Bacteria_p__Desulfobacterota_c__Desulfobacteria_o__Desulfobacterales_f__Desulfococcaceae_g__JAABTE01_s__JAABTE01 sp011390035])0.919:0.0784024[&&NHX:Sample_counter=:Type_counter=GTDB--2:capture_class_counter=:capture_domain_counter=:capture_family_counter=:capture_genus_counter=:capture_order_counter=:capture_phylum_counter=:capture_species_counter=:evoltype=D:gtdb_class_counter=c__Desulfobacteria--2:gtdb_domain_counter=d__Bacteria--2:gtdb_family_counter=f__Desulfococcaceae--2:gtdb_genus_counter=g__JAABSP01--1||g__JAABTE01--1:gtdb_order_counter=o__Desulfobacterales--2:gtdb_phylum_counter=p__Desulfobacterota--2:gtdb_species_counter=s__JAABSP01 sp011390345--1||s__JAABTE01 sp011390035--1:heptad_counter=MCP-36H--1||MCP-44H--1:lbd_counter=:lca=d__Bacteria:lca_tree=f__Desulfococcaceae:name=N721564:ref_name_counter=])0.694:0.0788081[&&NHX:Sample_counter=:Type_counter=GTDB--3:capture_class_counter=:capture_domain_counter=:capture_family_counter=:capture_genus_counter=:capture_order_counter=:capture_phylum_counter=:capture_species_counter=:evoltype=D:gtdb_class_counter=c__Desulfobacteria--3:gtdb_domain_counter=d__Bacteria--3:gtdb_family_counter=f__Desulfococcaceae--3:gtdb_genus_counter=g__JAABSP01--1||g__JAABTE01--2:gtdb_order_counter=o__Desulfobacterales--3:gtdb_phylum_counter=p__Desulfobacterota--3:gtdb_species_counter=s__JAABSP01 sp011390345--1||s__JAABTE01 sp011390035--2:heptad_counter=MCP-36H--2||MCP-44H--1:lbd_counter=:lca=d__Bacteria:lca_tree=f__Desulfococcaceae:name=N721565:ref_name_counter=])0.96:0.106006[&&NHX:Sample_counter=:Type_counter=GTDB--5:capture_class_counter=:capture_domain_counter=:capture_family_counter=:capture_genus_counter=:capture_order_counter=:capture_phylum_counter=:capture_species_counter=:evoltype=D:gtdb_class_counter=c__Desulfobacteria--5:gtdb_domain_counter=d__Bacteria--5:gtdb_family_counter=f__Desulfococcaceae--5:gtdb_genus_counter=g__JAABSP01--1||g__JAABTD01--2||g__JAABTE01--2:gtdb_order_counter=o__Desulfobacterales--5:gtdb_phylum_counter=p__Desulfobacterota--5:gtdb_species_counter=s__JAABSP01 sp011390345--1||s__JAABTD01 sp011389855--1||s__JAABTD01 sp011390065--1||s__JAABTE01 sp011390035--2:heptad_counter=MCP-36H--2||MCP-44H--3:lbd_counter=:lca=d__Bacteria:lca_tree=f__Desulfococcaceae:name=N721566:ref_name_counter=])0.201:0.0212436[&&NHX:Sample_counter=:Type_counter=GTDB--7:capture_class_counter=:capture_domain_counter=:capture_family_counter=:capture_genus_counter=:capture_order_counter=:capture_phylum_counter=:capture_species_counter=:evoltype=D:gtdb_class_counter=c__Desulfobacteria--7:gtdb_domain_counter=d__Bacteria--7:gtdb_family_counter=f__Desulfococcaceae--7:gtdb_genus_counter=g__JAABSP01--1||g__JAABTD01--3||g__JAABTE01--3:gtdb_order_counter=o__Desulfobacterales--7:gtdb_phylum_counter=p__Desulfobacterota--7:gtdb_species_counter=s__JAABSP01 sp011390345--1||s__JAABTD01 sp011389855--2||s__JAABTD01 sp011390065--1||s__JAABTE01 sp011390035--3:heptad_counter=MCP-36H--4||MCP-44H--3:lbd_counter=:lca=d__Bacteria:lca_tree=f__Desulfococcaceae:name=N721567:ref_name_counter=])0.919:0.070795[&&NHX:Sample_counter=:Type_counter=GTDB--8:capture_class_counter=:capture_domain_counter=:capture_family_counter=:capture_genus_counter=:capture_order_counter=:capture_phylum_counter=:capture_species_counter=:evoltype=D:gtdb_class_counter=c__Desulfobacteria--8:gtdb_domain_counter=d__Bacteria--8:gtdb_family_counter=f__Desulfococcaceae--7||f__JAABTS01--1:gtdb_genus_counter=g__JAABSP01--1||g__JAABTD01--3||g__JAABTE01--3||g__JAABTS01--1:gtdb_order_counter=o__Desulfobacterales--8:gtdb_phylum_counter=p__Desulfobacterota--8:gtdb_species_counter=s__JAABSP01 sp011390345--1||s__JAABTD01 sp011389855--2||s__JAABTD01 sp011390065--1||s__JAABTE01 sp011390035--3||s__JAABTS01 sp011389735--1:heptad_counter=MCP-36H--5||MCP-44H--3:lbd_counter=:lca=d__Bacteria:lca_tree=o__Desulfobacterales:name=N721568:ref_name_counter=])0.783:0.0249972[&&NHX:Sample_counter=:Type_counter=GTDB--23:capture_class_counter=:capture_domain_counter=:capture_family_counter=:capture_genus_counter=:capture_order_counter=:capture_phylum_counter=:capture_species_counter=:evoltype=D:gtdb_class_counter=c__Desulfobacteria--23:gtdb_domain_counter=d__Bacteria--23:gtdb_family_counter=f__4be13--5||f__Desulfococcaceae--16||f__JAABTS01--2:gtdb_genus_counter=g__Desulfonema--3||g__Desulfonema_C--5||g__JAABRU01--2||g__JAABSP01--2||g__JAABTD01--5||g__JAABTE01--4||g__JAABTS01--2:gtdb_order_counter=o__Desulfobacterales--23:gtdb_phylum_counter=p__Desulfobacterota--23:gtdb_species_counter=s__Desulfonema limicola--3||s__Desulfonema_C magnum--5||s__JAABRU01 sp011390755--2||s__JAABSP01 sp011390345--2||s__JAABTD01 sp011389855--3||s__JAABTD01 sp011390065--2||s__JAABTE01 sp011390035--4||s__JAABTS01 sp011389735--2:heptad_counter=MCP-36H--19||MCP-44H--4:lbd_counter=:lca=d__Bacteria:lca_tree=o__Desulfobacterales:name=N721569:ref_name_counter=])0.688:0.0111144[&&NHX:Sample_counter=:Type_counter=GTDB--24:capture_class_counter=:capture_domain_counter=:capture_family_counter=:capture_genus_counter=:capture_order_counter=:capture_phylum_counter=:capture_species_counter=:evoltype=D:gtdb_class_counter=c__Desulfobacteria--24:gtdb_domain_counter=d__Bacteria--24:gtdb_family_counter=f__4be13--5||f__Desulfobacteraceae--1||f__Desulfococcaceae--16||f__JAABTS01--2:gtdb_genus_counter=g__Desulfobacula--1||g__Desulfonema--3||g__Desulfonema_C--5||g__JAABRU01--2||g__JAABSP01--2||g__JAABTD01--5||g__JAABTE01--4||g__JAABTS01--2:gtdb_order_counter=o__Desulfobacterales--24:gtdb_phylum_counter=p__Desulfobacterota--24:gtdb_species_counter=s__Desulfobacula sp001799395--1||s__Desulfonema limicola--3||s__Desulfonema_C magnum--5||s__JAABRU01 sp011390755--2||s__JAABSP01 sp011390345--2||s__JAABTD01 sp011389855--3||s__JAABTD01 sp011390065--2||s__JAABTE01 sp011390035--4||s__JAABTS01 sp011389735--2:heptad_counter=MCP-36H--20||MCP-44H--4:lbd_counter=:lca=d__Bacteria:lca_tree=o__Desulfobacterales:name=N721570:ref_name_counter=],((RS_GCF_017377355.1_protein.faa_NZ_CP061799.1_1046@PF00015_full_PFAM.493.668:0.157079[&&NHX:Type=GTDB:gtdb_class=c__Desulfobacteria:gtdb_domain=d__Bacteria:gtdb_family=f__Desulfococcaceae:gtdb_genus=g__Desulfonema:gtdb_order=o__Desulfobacterales:gtdb_phylum=p__Desulfobacterota:gtdb_species=s__Desulfonema limicola:heptad=MCP-36H:species=d__Bacteria_p__Desulfobacterota_c__Desulfobacteria_o__Desulfobacterales_f__Desulfococcaceae_g__Desulfonema_s__Desulfonema limicola],GB_GCA_011390755.1_protein.faa_JAABRU010000070.1_43@PF00015_full_PFAM.500.679:0.16022[&&NHX:Type=GTDB:gtdb_class=c__Desulfobacteria:gtdb_domain=d__Bacteria:gtdb_family=f__Desulfococcaceae:gtdb_genus=g__JAABRU01:gtdb_order=o__Desulfobacterales:gtdb_phylum=p__Desulfobacterota:gtdb_species=s__JAABRU01 sp011390755:heptad=MCP-36H:species=d__Bacteria_p__Desulfobacterota_c__Desulfobacteria_o__Desulfobacterales_f__Desulfococcaceae_g__JAABRU01_s__JAABRU01 sp011390755])0.771:0.0212852[&&NHX:Sample_counter=:Type_counter=GTDB--2:capture_class_counter=:capture_domain_counter=:capture_family_counter=:capture_genus_counter=:capture_order_counter=:capture_phylum_counter=:capture_species_counter=:evoltype=D:gtdb_class_counter=c__Desulfobacteria--2:gtdb_domain_counter=d__Bacteria--2:gtdb_family_counter=f__Desulfococcaceae--2:gtdb_genus_counter=g__Desulfonema--1||g__JAABRU01--1:gtdb_order_counter=o__Desulfobacterales--2:gtdb_phylum_counter=p__Desulfobacterota--2:gtdb_species_counter=s__Desulfonema limicola--1||s__JAABRU01 sp011390755--1:heptad_counter=MCP-36H--2:lbd_counter=:lca=d__Bacteria:lca_tree=f__Desulfococcaceae:name=N721573:ref_name_counter=],(GB_GCA_011390345.1_protein.faa_JAABSP010000020.1_17@PF00015_full_PFAM.502.671:0.131388[&&NHX:Type=GTDB:gtdb_class=c__Desulfobacteria:gtdb_domain=d__Bacteria:gtdb_family=f__Desulfococcaceae:gtdb_genus=g__JAABSP01:gtdb_order=o__Desulfobacterales:gtdb_phylum=p__Desulfobacterota:gtdb_species=s__JAABSP01 sp011390345:heptad=MCP-44H:species=d__Bacteria_p__Desulfobacterota_c__Desulfobacteria_o__Desulfobacterales_f__Desulfococcaceae_g__JAABSP01_s__JAABSP01 sp011390345],(GB_GCA_011390035.1_protein.faa_JAABTE010000004.1_5@PF00015_full_PFAM.492.664:0.171026[&&NHX:Type=GTDB:gtdb_class=c__Desulfobacteria:gtdb_domain=d__Bacteria:gtdb_family=f__Desulfococcaceae:gtdb_genus=g__JAABTE01:gtdb_order=o__Desulfobacterales:gtdb_phylum=p__Desulfobacterota:gtdb_species=s__JAABTE01 sp011390035:heptad=MCP-24H:species=d__Bacteria_p__Desulfobacterota_c__Desulfobacteria_o__Desulfobacterales_f__Desulfococcaceae_g__JAABTE01_s__JAABTE01 sp011390035],(GB_GCA_011389855.1_protein.faa_JAABTM010000048.1_1@PF00015_full_PFAM.402.577:0.00367016[&&NHX:Type=GTDB:gtdb_class=c__Desulfobacteria:gtdb_domain=d__Bacteria:gtdb_family=f__Desulfococcaceae:gtdb_genus=g__JAABTD01:gtdb_order=o__Desulfobacterales:gtdb_phylum=p__Desulfobacterota:gtdb_species=s__JAABTD01 sp011389855:heptad=MCP-36H:species=d__Bacteria_p__Desulfobacterota_c__Desulfobacteria_o__Desulfobacterales_f__Desulfococcaceae_g__JAABTD01_s__JAABTD01 sp011389855],GB_GCA_011390065.1_protein.faa_JAABTD010000006.1_25@PF00015_full_PFAM.492.670:0.0650877[&&NHX:Type=GTDB:gtdb_class=c__Desulfobacteria:gtdb_domain=d__Bacteria:gtdb_family=f__Desulfococcaceae:gtdb_genus=g__JAABTD01:gtdb_order=o__Desulfobacterales:gtdb_phylum=p__Desulfobacterota:gtdb_species=s__JAABTD01 sp011390065:heptad=MCP-44H:species=d__Bacteria_p__Desulfobacterota_c__Desulfobacteria_o__Desulfobacterales_f__Desulfococcaceae_g__JAABTD01_s__JAABTD01 sp011390065])0.965:0.06926[&&NHX:Sample_counter=:Type_counter=GTDB--2:capture_class_counter=:capture_domain_counter=:capture_family_counter=:capture_genus_counter=:capture_order_counter=:capture_phylum_counter=:capture_species_counter=:evoltype=D:gtdb_class_counter=c__Desulfobacteria--2:gtdb_domain_counter=d__Bacteria--2:gtdb_family_counter=f__Desulfococcaceae--2:gtdb_genus_counter=g__JAABTD01--2:gtdb_order_counter=o__Desulfobacterales--2:gtdb_phylum_counter=p__Desulfobacterota--2:gtdb_species_counter=s__JAABTD01 sp011389855--1||s__JAABTD01 sp011390065--1:heptad_counter=MCP-36H--1||MCP-44H--1:lbd_counter=:lca=d__Bacteria:lca_tree=g__JAABTD01:name=N721578:ref_name_counter=])0.992:0.121154[&&NHX:Sample_counter=:Type_counter=GTDB--3:capture_class_counter=:capture_domain_counter=:capture_family_counter=:capture_genus_counter=:capture_order_counter=:capture_phylum_counter=:capture_species_counter=:evoltype=D:gtdb_class_counter=c__Desulfobacteria--3:gtdb_domain_counter=d__Bacteria--3:gtdb_family_counter=f__Desulfococcaceae--3:gtdb_genus_counter=g__JAABTD01--2||g__JAABTE01--1:gtdb_order_counter=o__Desulfobacterales--3:gtdb_phylum_counter=p__Desulfobacterota--3:gtdb_species_counter=s__JAABTD01 sp011389855--1||s__JAABTD01 sp011390065--1||s__JAABTE01 sp011390035--1:heptad_counter=MCP-24H--1||MCP-36H--1||MCP-44H--1:lbd_counter=:lca=d__Bacteria:lca_tree=f__Desulfococcaceae:name=N721579:ref_name_counter=])0.973:0.0854265[&&NHX:Sample_counter=:Type_counter=GTDB--4:capture_class_counter=:capture_domain_counter=:capture_family_counter=:capture_genus_counter=:capture_order_counter=:capture_phylum_counter=:capture_species_counter=:evoltype=D:gtdb_class_counter=c__Desulfobacteria--4:gtdb_domain_counter=d__Bacteria--4:gtdb_family_counter=f__Desulfococcaceae--4:gtdb_genus_counter=g__JAABSP01--1||g__JAABTD01--2||g__JAABTE01--1:gtdb_order_counter=o__Desulfobacterales--4:gtdb_phylum_counter=p__Desulfobacterota--4:gtdb_species_counter=s__JAABSP01 sp011390345--1||s__JAABTD01 sp011389855--1||s__JAABTD01 sp011390065--1||s__JAABTE01 sp011390035--1:heptad_counter=MCP-24H--1||MCP-36H--1||MCP-44H--2:lbd_counter=:lca=d__Bacteria:lca_tree=f__Desulfococcaceae:name=N721580:ref_name_counter=])0.993:0.0890039[&&NHX:Sample_counter=:Type_counter=GTDB--6:capture_class_counter=:capture_domain_counter=:capture_family_counter=:capture_genus_counter=:capture_order_counter=:capture_phylum_counter=:capture_species_counter=:evoltype=D:gtdb_class_counter=c__Desulfobacteria--6:gtdb_domain_counter=d__Bacteria--6:gtdb_family_counter=f__Desulfococcaceae--6:gtdb_genus_counter=g__Desulfonema--1||g__JAABRU01--1||g__JAABSP01--1||g__JAABTD01--2||g__JAABTE01--1:gtdb_order_counter=o__Desulfobacterales--6:gtdb_phylum_counter=p__Desulfobacterota--6:gtdb_species_counter=s__Desulfonema limicola--1||s__JAABRU01 sp011390755--1||s__JAABSP01 sp011390345--1||s__JAABTD01 sp011389855--1||s__JAABTD01 sp011390065--1||s__JAABTE01 sp011390035--1:heptad_counter=MCP-24H--1||MCP-36H--3||MCP-44H--2:lbd_counter=:lca=d__Bacteria:lca_tree=f__Desulfococcaceae:name=N721581:ref_name_counter=])0:5e-09[&&NHX:Sample_counter=:Type_counter=GTDB--30:capture_class_counter=:capture_domain_counter=:capture_family_counter=:capture_genus_counter=:capture_order_counter=:capture_phylum_counter=:capture_species_counter=:evoltype=D:gtdb_class_counter=c__Desulfobacteria--30:gtdb_domain_counter=d__Bacteria--30:gtdb_family_counter=f__4be13--5||f__Desulfobacteraceae--1||f__Desulfococcaceae--22||f__JAABTS01--2:gtdb_genus_counter=g__Desulfobacula--1||g__Desulfonema--4||g__Desulfonema_C--5||g__JAABRU01--3||g__JAABSP01--3||g__JAABTD01--7||g__JAABTE01--5||g__JAABTS01--2:gtdb_order_counter=o__Desulfobacterales--30:gtdb_phylum_counter=p__Desulfobacterota--30:gtdb_species_counter=s__Desulfobacula sp001799395--1||s__Desulfonema limicola--4||s__Desulfonema_C magnum--5||s__JAABRU01 sp011390755--3||s__JAABSP01 sp011390345--3||s__JAABTD01 sp011389855--4||s__JAABTD01 sp011390065--3||s__JAABTE01 sp011390035--5||s__JAABTS01 sp011389735--2:heptad_counter=MCP-24H--1||MCP-36H--23||MCP-44H--6:lbd_counter=:lca=d__Bacteria:lca_tree=o__Desulfobacterales:name=N721582:ref_name_counter=],(RS_GCF_017377355.1_protein.faa_NZ_CP061799.1_1045@PF00015_full_PFAM.391.564:0.164539[&&NHX:Type=GTDB:gtdb_class=c__Desulfobacteria:gtdb_domain=d__Bacteria:gtdb_family=f__Desulfococcaceae:gtdb_genus=g__Desulfonema:gtdb_order=o__Desulfobacterales:gtdb_phylum=p__Desulfobacterota:gtdb_species=s__Desulfonema limicola:heptad=MCP-36H:species=d__Bacteria_p__Desulfobacterota_c__Desulfobacteria_o__Desulfobacterales_f__Desulfococcaceae_g__Desulfonema_s__Desulfonema limicola],(GB_GCA_011390755.1_protein.faa_JAABRU010000054.1_17@PF00015_full_PFAM.388.571:0.193884[&&NHX:Type=GTDB:gtdb_class=c__Desulfobacteria:gtdb_domain=d__Bacteria:gtdb_family=f__Desulfococcaceae:gtdb_genus=g__JAABRU01:gtdb_order=o__Desulfobacterales:gtdb_phylum=p__Desulfobacterota:gtdb_species=s__JAABRU01 sp011390755:heptad=MCP-36H:species=d__Bacteria_p__Desulfobacterota_c__Desulfobacteria_o__Desulfobacterales_f__Desulfococcaceae_g__JAABRU01_s__JAABRU01 sp011390755],RS_GCF_003851005.1_protein.faa_NZ_BEXT01000001.1_516@PF00015_full_PFAM.389.561:0.156412[&&NHX:Type=GTDB:gtdb_class=c__Desulfobacteria:gtdb_domain=d__Bacteria:gtdb_family=f__Desulfococcaceae:gtdb_genus=g__Desulfonema_B:gtdb_order=o__Desulfobacterales:gtdb_phylum=p__Desulfobacterota:gtdb_species=s__Desulfonema_B ishimotonii:heptad=MCP-36H:species=d__Bacteria_p__Desulfobacterota_c__Desulfobacteria_o__Desulfobacterales_f__Desulfococcaceae_g__Desulfonema_B_s__Desulfonema_B ishimotonii])0.418:0.0226495[&&NHX:Sample_counter=:Type_counter=GTDB--2:capture_class_counter=:capture_domain_counter=:capture_family_counter=:capture_genus_counter=:capture_order_counter=:capture_phylum_counter=:capture_species_counter=:evoltype=D:gtdb_class_counter=c__Desulfobacteria--2:gtdb_domain_counter=d__Bacteria--2:gtdb_family_counter=f__Desulfococcaceae--2:gtdb_genus_counter=g__Desulfonema_B--1||g__JAABRU01--1:gtdb_order_counter=o__Desulfobacterales--2:gtdb_phylum_counter=p__Desulfobacterota--2:gtdb_species_counter=s__Desulfonema_B ishimotonii--1||s__JAABRU01 sp011390755--1:heptad_counter=MCP-36H--2:lbd_counter=:lca=d__Bacteria:lca_tree=f__Desulfococcaceae:name=N721586:ref_name_counter=])0.988:0.0883582[&&NHX:Sample_counter=:Type_counter=GTDB--3:capture_class_counter=:capture_domain_counter=:capture_family_counter=:capture_genus_counter=:capture_order_counter=:capture_phylum_counter=:capture_species_counter=:evoltype=D:gtdb_class_counter=c__Desulfobacteria--3:gtdb_domain_counter=d__Bacteria--3:gtdb_family_counter=f__Desulfococcaceae--3:gtdb_genus_counter=g__Desulfonema--1||g__Desulfonema_B--1||g__JAABRU01--1:gtdb_order_counter=o__Desulfobacterales--3:gtdb_phylum_counter=p__Desulfobacterota--3:gtdb_species_counter=s__Desulfonema limicola--1||s__Desulfonema_B ishimotonii--1||s__JAABRU01 sp011390755--1:heptad_counter=MCP-36H--3:lbd_counter=:lca=d__Bacteria:lca_tree=f__Desulfococcaceae:name=N721587:ref_name_counter=])0.542:0.00809045[&&NHX:Sample_counter=:Type_counter=GTDB--33:capture_class_counter=:capture_domain_counter=:capture_family_counter=:capture_genus_counter=:capture_order_counter=:capture_phylum_counter=:capture_species_counter=:evoltype=D:gtdb_class_counter=c__Desulfobacteria--33:gtdb_domain_counter=d__Bacteria--33:gtdb_family_counter=f__4be13--5||f__Desulfobacteraceae--1||f__Desulfococcaceae--25||f__JAABTS01--2:gtdb_genus_counter=g__Desulfobacula--1||g__Desulfonema--5||g__Desulfonema_B--1||g__Desulfonema_C--5||g__JAABRU01--4||g__JAABSP01--3||g__JAABTD01--7||g__JAABTE01--5||g__JAABTS01--2:gtdb_order_counter=o__Desulfobacterales--33:gtdb_phylum_counter=p__Desulfobacterota--33:gtdb_species_counter=s__Desulfobacula sp001799395--1||s__Desulfonema limicola--5||s__Desulfonema_B ishimotonii--1||s__Desulfonema_C magnum--5||s__JAABRU01 sp011390755--4||s__JAABSP01 sp011390345--3||s__JAABTD01 sp011389855--4||s__JAABTD01 sp011390065--3||s__JAABTE01 sp011390035--5||s__JAABTS01 sp011389735--2:heptad_counter=MCP-24H--1||MCP-36H--26||MCP-44H--6:lbd_counter=:lca=d__Bacteria:lca_tree=o__Desulfobacterales:name=N721588:ref_name_counter=])0:0.00787716[&&NHX:Sample_counter=:Type_counter=GTDB--38:capture_class_counter=:capture_domain_counter=:capture_family_counter=:capture_genus_counter=:capture_order_counter=:capture_phylum_counter=:capture_species_counter=:evoltype=D:gtdb_class_counter=c__DSM-4660--1||c__Desulfobacteria--37:gtdb_domain_counter=d__Bacteria--38:gtdb_family_counter=f__4be13--5||f__Desulfobacteraceae--1||f__Desulfococcaceae--26||f__HGW-15--1||f__JAABTS01--3||f__Magnetomoraceae--2:gtdb_genus_counter=g__Desulfobacula--1||g__Desulfonema--5||g__Desulfonema_B--2||g__Desulfonema_C--5||g__JAABRU01--4||g__JAABSP01--3||g__JAABTD01--7||g__JAABTE01--5||g__JAABTS01--3||g__Magnetomorum--2||g__RPPU01--1:gtdb_order_counter=o__Desulfatiglandales--1||o__Desulfobacterales--37:gtdb_phylum_counter=p__Desulfobacterota--38:gtdb_species_counter=s__Desulfobacula sp001799395--1||s__Desulfonema limicola--5||s__Desulfonema_B ishimotonii--2||s__Desulfonema_C magnum--5||s__JAABRU01 sp011390755--4||s__JAABSP01 sp011390345--3||s__JAABTD01 sp011389855--4||s__JAABTD01 sp011390065--3||s__JAABTE01 sp011390035--5||s__JAABTS01 sp011389735--3||s__Magnetomorum sp002753725--2||s__RPPU01 sp003819975--1:heptad_counter=MCP-24H--1||MCP-36H--31||MCP-44H--6:lbd_counter=:lca=d__Bacteria:lca_tree=o__Desulfobacterales:name=N721589:ref_name_counter=])0.883:0.0374972[&&NHX:Sample_counter=:Type_counter=GTDB--45:capture_class_counter=:capture_domain_counter=:capture_family_counter=:capture_genus_counter=:capture_order_counter=:capture_phylum_counter=:capture_species_counter=:evoltype=D:gtdb_class_counter=c__DSM-4660--1||c__Desulfobacteria--44:gtdb_domain_counter=d__Bacteria--45:gtdb_family_counter=f__4be13--7||f__Desulfobacteraceae--1||f__Desulfococcaceae--30||f__HGW-15--1||f__JAABTS01--4||f__Magnetomoraceae--2:gtdb_genus_counter=g__Desulfobacula--1||g__Desulfonema--7||g__Desulfonema_B--2||g__Desulfonema_C--7||g__JAABRU01--5||g__JAABSP01--3||g__JAABTD01--7||g__JAABTE01--6||g__JAABTS01--4||g__Magnetomorum--2||g__RPPU01--1:gtdb_order_counter=o__Desulfatiglandales--1||o__Desulfobacterales--44:gtdb_phylum_counter=p__Desulfobacterota--45:gtdb_species_counter=s__Desulfobacula sp001799395--1||s__Desulfonema limicola--7||s__Desulfonema_B ishimotonii--2||s__Desulfonema_C magnum--7||s__JAABRU01 sp011390755--5||s__JAABSP01 sp011390345--3||s__JAABTD01 sp011389855--4||s__JAABTD01 sp011390065--3||s__JAABTE01 sp011390035--6||s__JAABTS01 sp011389735--4||s__Magnetomorum sp002753725--2||s__RPPU01 sp003819975--1:heptad_counter=MCP-24H--2||MCP-36H--37||MCP-44H--6:lbd_counter=:lca=d__Bacteria:lca_tree=o__Desulfobacterales:name=N721590:ref_name_counter=],((GB_GCA_011390035.1_protein.faa_JAABTE010000353.1_1@PF00015_full_PFAM.402.549:0.157922[&&NHX:Type=GTDB:gtdb_class=c__Desulfobacteria:gtdb_domain=d__Bacteria:gtdb_family=f__Desulfococcaceae:gtdb_genus=g__JAABTE01:gtdb_order=o__Desulfobacterales:gtdb_phylum=p__Desulfobacterota:gtdb_species=s__JAABTE01 sp011390035:heptad=MCP-36H:species=d__Bacteria_p__Desulfobacterota_c__Desulfobacteria_o__Desulfobacterales_f__Desulfococcaceae_g__JAABTE01_s__JAABTE01 sp011390035],(GB_GCA_018816735.1_protein.faa_JAHIVH010000061.1_207@PF00015_full_PFAM.9.180:0.198686[&&NHX:Type=GTDB:gtdb_class=c__Desulfobacteria:gtdb_domain=d__Bacteria:gtdb_family=f__YD0425bin50:gtdb_genus=g__JAHIVH01:gtdb_order=o__Desulfobacterales:gtdb_phylum=p__Desulfobacterota:gtdb_species=s__JAHIVH01 sp018816735:heptad=MCP-36H:species=d__Bacteria_p__Desulfobacterota_c__Desulfobacteria_o__Desulfobacterales_f__YD0425bin50_g__JAHIVH01_s__JAHIVH01 sp018816735],GB_GCA_011390035.1_protein.faa_JAABTE010000036.1_7@PF00015_full_PFAM.283.439:0.431755[&&NHX:Type=GTDB:gtdb_class=c__Desulfobacteria:gtdb_domain=d__Bacteria:gtdb_family=f__Desulfococcaceae:gtdb_genus=g__JAABTE01:gtdb_order=o__Desulfobacterales:gtdb_phylum=p__Desulfobacterota:gtdb_species=s__JAABTE01 sp011390035:heptad=MCP-36H:species=d__Bacteria_p__Desulfobacterota_c__Desulfobacteria_o__Desulfobacterales_f__Desulfococcaceae_g__JAABTE01_s__JAABTE01 sp011390035])0.682:0.0365799[&&NHX:Sample_counter=:Type_counter=GTDB--2:capture_class_counter=:capture_domain_counter=:capture_family_counter=:capture_genus_counter=:capture_order_counter=:capture_phylum_counter=:capture_species_counter=:evoltype=D:gtdb_class_counter=c__Desulfobacteria--2:gtdb_domain_counter=d__Bacteria--2:gtdb_family_counter=f__Desulfococcaceae--1||f__YD0425bin50--1:gtdb_genus_counter=g__JAABTE01--1||g__JAHIVH01--1:gtdb_order_counter=o__Desulfobacterales--2:gtdb_phylum_counter=p__Desulfobacterota--2:gtdb_species_counter=s__JAABTE01 sp011390035--1||s__JAHIVH01 sp018816735--1:heptad_counter=MCP-36H--2:lbd_counter=:lca=d__Bacteria:lca_tree=o__Desulfobacterales:name=N721594:ref_name_counter=])0.931:0.0802658[&&NHX:Sample_counter=:Type_counter=GTDB--3:capture_class_counter=:capture_domain_counter=:capture_family_counter=:capture_genus_counter=:capture_order_counter=:capture_phylum_counter=:capture_species_counter=:evoltype=D:gtdb_class_counter=c__Desulfobacteria--3:gtdb_domain_counter=d__Bacteria--3:gtdb_family_counter=f__Desulfococcaceae--2||f__YD0425bin50--1:gtdb_genus_counter=g__JAABTE01--2||g__JAHIVH01--1:gtdb_order_counter=o__Desulfobacterales--3:gtdb_phylum_counter=p__Desulfobacterota--3:gtdb_species_counter=s__JAABTE01 sp011390035--2||s__JAHIVH01 sp018816735--1:heptad_counter=MCP-36H--3:lbd_counter=:lca=d__Bacteria:lca_tree=o__Desulfobacterales:name=N721595:ref_name_counter=],(((GB_GCA_015231515.1_protein.faa_JADGBM010000108.1_3@PF00015_full_PFAM.287.468:0.15491[&&NHX:Type=GTDB:gtdb_class=c__Desulfobulbia:gtdb_domain=d__Bacteria:gtdb_family=f__Desulfurivibrionaceae:gtdb_genus=g__JADGBM01:gtdb_order=o__Desulfobulbales:gtdb_phylum=p__Desulfobacterota:gtdb_species=s__JADGBM01 sp015231515:heptad=MCP-36H:species=d__Bacteria_p__Desulfobacterota_c__Desulfobulbia_o__Desulfobulbales_f__Desulfurivibrionaceae_g__JADGBM01_s__JADGBM01 sp015231515],((GB_GCA_015488275.1_protein.faa_WFOD01000289.1_3@PF00015_full_PFAM.12.216:0.178759[&&NHX:Type=GTDB:gtdb_class=c__Desulfobulbia:gtdb_domain=d__Bacteria:gtdb_family=f__S012-135:gtdb_genus=g__S012-135:gtdb_order=o__Desulfobulbales:gtdb_phylum=p__Desulfobacterota:gtdb_species=s__S012-135 sp015488275:heptad=MCP-36H:species=d__Bacteria_p__Desulfobacterota_c__Desulfobulbia_o__Desulfobulbales_f__S012-135_g__S012-135_s__S012-135 sp015488275],((GB_GCA_013151175.1_protein.faa_JAADIV010000075.1_10@PF00015_full_PFAM.150.327:0.230184[&&NHX:Type=GTDB:gtdb_class=c__Desulfobulbia:gtdb_domain=d__Bacteria:gtdb_family=f__Desulfurivibrionaceae:gtdb_genus=g__JAADIV01:gtdb_order=o__Desulfobulbales:gtdb_phylum=p__Desulfobacterota:gtdb_species=s__JAADIV01 sp013151175:heptad=MCP-36H:species=d__Bacteria_p__Desulfobacterota_c__Desulfobulbia_o__Desulfobulbales_f__Desulfurivibrionaceae_g__JAADIV01_s__JAADIV01 sp013151175],GB_GCA_011330685.1_protein.faa_DRPV01000304.1_7@PF00015_full_PFAM.129.300:0.109002[&&NHX:Type=GTDB:gtdb_class=c__Desulfobulbia:gtdb_domain=d__Bacteria:gtdb_family=f__Desulfurivibrionaceae:gtdb_genus=g__JAADIV01:gtdb_order=o__Desulfobulbales:gtdb_phylum=p__Desulfobacterota:gtdb_species=s__JAADIV01 sp011330685:heptad=MCP-36H:species=d__Bacteria_p__Desulfobacterota_c__Desulfobulbia_o__Desulfobulbales_f__Desulfurivibrionaceae_g__JAADIV01_s__JAADIV01 sp011330685])0.416:0.078467[&&NHX:Sample_counter=:Type_counter=GTDB--2:capture_class_counter=:capture_domain_counter=:capture_family_counter=:capture_genus_counter=:capture_order_counter=:capture_phylum_counter=:capture_species_counter=:evoltype=D:gtdb_class_counter=c__Desulfobulbia--2:gtdb_domain_counter=d__Bacteria--2:gtdb_family_counter=f__Desulfurivibrionaceae--2:gtdb_genus_counter=g__JAADIV01--2:gtdb_order_counter=o__Desulfobulbales--2:gtdb_phylum_counter=p__Desulfobacterota--2:gtdb_species_counter=s__JAADIV01 sp011330685--1||s__JAADIV01 sp013151175--1:heptad_counter=MCP-36H--2:lbd_counter=:lca=d__Bacteria:lca_tree=g__JAADIV01:name=N721600:ref_name_counter=],GB_GCA_001873115.1_protein.faa_MNYK01000072.1_11@PF00015_full_PFAM.282.462:0.356197[&&NHX:Type=GTDB:gtdb_class=c__Desulfobulbia:gtdb_domain=d__Bacteria:gtdb_family=f__Desulfurivibrionaceae:gtdb_genus=g__CG2-30-60-27:gtdb_order=o__Desulfobulbales:gtdb_phylum=p__Desulfobacterota:gtdb_species=s__CG2-30-60-27 sp001873115:heptad=MCP-36H:species=d__Bacteria_p__Desulfobacterota_c__Desulfobulbia_o__Desulfobulbales_f__Desulfurivibrionaceae_g__CG2-30-60-27_s__CG2-30-60-27 sp001873115])0.683:0.0661641[&&NHX:Sample_counter=:Type_counter=GTDB--3:capture_class_counter=:capture_domain_counter=:capture_family_counter=:capture_genus_counter=:capture_order_counter=:capture_phylum_counter=:capture_species_counter=:evoltype=D:gtdb_class_counter=c__Desulfobulbia--3:gtdb_domain_counter=d__Bacteria--3:gtdb_family_counter=f__Desulfurivibrionaceae--3:gtdb_genus_counter=g__CG2-30-60-27--1||g__JAADIV01--2:gtdb_order_counter=o__Desulfobulbales--3:gtdb_phylum_counter=p__Desulfobacterota--3:gtdb_species_counter=s__CG2-30-60-27 sp001873115--1||s__JAADIV01 sp011330685--1||s__JAADIV01 sp013151175--1:heptad_counter=MCP-36H--3:lbd_counter=:lca=d__Bacteria:lca_tree=f__Desulfurivibrionaceae:name=N721602:ref_name_counter=])0.04:0.0374863[&&NHX:Sample_counter=:Type_counter=GTDB--4:capture_class_counter=:capture_domain_counter=:capture_family_counter=:capture_genus_counter=:capture_order_counter=:capture_phylum_counter=:capture_species_counter=:evoltype=D:gtdb_class_counter=c__Desulfobulbia--4:gtdb_domain_counter=d__Bacteria--4:gtdb_family_counter=f__Desulfurivibrionaceae--3||f__S012-135--1:gtdb_genus_counter=g__CG2-30-60-27--1||g__JAADIV01--2||g__S012-135--1:gtdb_order_counter=o__Desulfobulbales--4:gtdb_phylum_counter=p__Desulfobacterota--4:gtdb_species_counter=s__CG2-30-60-27 sp001873115--1||s__JAADIV01 sp011330685--1||s__JAADIV01 sp013151175--1||s__S012-135 sp015488275--1:heptad_counter=MCP-36H--4:lbd_counter=:lca=d__Bacteria:lca_tree=o__Desulfobulbales:name=N721603:ref_name_counter=],(GB_GCA_013792005.1_protein.faa_VMSU01000177.1_10@PF00015_full_PFAM.106.285:0.141674[&&NHX:Type=GTDB:gtdb_class=c__Desulfobulbia:gtdb_domain=d__Bacteria:gtdb_family=f__Desulfurivibrionaceae:gtdb_genus=g__VMSU01:gtdb_order=o__Desulfobulbales:gtdb_phylum=p__Desulfobacterota:gtdb_species=s__VMSU01 sp013792005:heptad=MCP-36H:species=d__Bacteria_p__Desulfobacterota_c__Desulfobulbia_o__Desulfobulbales_f__Desulfurivibrionaceae_g__VMSU01_s__VMSU01 sp013792005],GB_GCA_018814305.1_protein.faa_JAHJAA010000022.1_139@PF00015_full_PFAM.152.326:0.234085[&&NHX:Type=GTDB:gtdb_class=c__Desulfobulbia:gtdb_domain=d__Bacteria:gtdb_family=f__Desulfurivibrionaceae:gtdb_genus=g__JAHJAA01:gtdb_order=o__Desulfobulbales:gtdb_phylum=p__Desulfobacterota:gtdb_species=s__JAHJAA01 sp018814305:heptad=MCP-36H:species=d__Bacteria_p__Desulfobacterota_c__Desulfobulbia_o__Desulfobulbales_f__Desulfurivibrionaceae_g__JAHJAA01_s__JAHJAA01 sp018814305])0.516:0.057486[&&NHX:Sample_counter=:Type_counter=GTDB--2:capture_class_counter=:capture_domain_counter=:capture_family_counter=:capture_genus_counter=:capture_order_counter=:capture_phylum_counter=:capture_species_counter=:evoltype=D:gtdb_class_counter=c__Desulfobulbia--2:gtdb_domain_counter=d__Bacteria--2:gtdb_family_counter=f__Desulfurivibrionaceae--2:gtdb_genus_counter=g__JAHJAA01--1||g__VMSU01--1:gtdb_order_counter=o__Desulfobulbales--2:gtdb_phylum_counter=p__Desulfobacterota--2:gtdb_species_counter=s__JAHJAA01 sp018814305--1||s__VMSU01 sp013792005--1:heptad_counter=MCP-36H--2:lbd_counter=:lca=d__Bacteria:lca_tree=f__Desulfurivibrionaceae:name=N721606:ref_name_counter=])0.895:0.0463636[&&NHX:Sample_counter=:Type_counter=GTDB--6:capture_class_counter=:capture_domain_counter=:capture_family_counter=:capture_genus_counter=:capture_order_counter=:capture_phylum_counter=:capture_species_counter=:evoltype=D:gtdb_class_counter=c__Desulfobulbia--6:gtdb_domain_counter=d__Bacteria--6:gtdb_family_counter=f__Desulfurivibrionaceae--5||f__S012-135--1:gtdb_genus_counter=g__CG2-30-60-27--1||g__JAADIV01--2||g__JAHJAA01--1||g__S012-135--1||g__VMSU01--1:gtdb_order_counter=o__Desulfobulbales--6:gtdb_phylum_counter=p__Desulfobacterota--6:gtdb_species_counter=s__CG2-30-60-27 sp001873115--1||s__JAADIV01 sp011330685--1||s__JAADIV01 sp013151175--1||s__JAHJAA01 sp018814305--1||s__S012-135 sp015488275--1||s__VMSU01 sp013792005--1:heptad_counter=MCP-36H--6:lbd_counter=:lca=d__Bacteria:lca_tree=o__Desulfobulbales:name=N721607:ref_name_counter=])0.952:0.0748697[&&NHX:Sample_counter=:Type_counter=GTDB--7:capture_class_counter=:capture_domain_counter=:capture_family_counter=:capture_genus_counter=:capture_order_counter=:capture_phylum_counter=:capture_species_counter=:evoltype=D:gtdb_class_counter=c__Desulfobulbia--7:gtdb_domain_counter=d__Bacteria--7:gtdb_family_counter=f__Desulfurivibrionaceae--6||f__S012-135--1:gtdb_genus_counter=g__CG2-30-60-27--1||g__JAADIV01--2||g__JADGBM01--1||g__JAHJAA01--1||g__S012-135--1||g__VMSU01--1:gtdb_order_counter=o__Desulfobulbales--7:gtdb_phylum_counter=p__Desulfobacterota--7:gtdb_species_counter=s__CG2-30-60-27 sp001873115--1||s__JAADIV01 sp011330685--1||s__JAADIV01 sp013151175--1||s__JADGBM01 sp015231515--1||s__JAHJAA01 sp018814305--1||s__S012-135 sp015488275--1||s__VMSU01 sp013792005--1:heptad_counter=MCP-36H--7:lbd_counter=:lca=d__Bacteria:lca_tree=o__Desulfobulbales:name=N721608:ref_name_counter=],(((GB_GCA_013349285.1_protein.faa_DUZU01000010.1_21@PF00015_full_PFAM.408.604:0.106329[&&NHX:Type=GTDB:gtdb_class=c__Desulfobulbia:gtdb_domain=d__Bacteria:gtdb_family=f__Desulfurivibrionaceae:gtdb_genus=g__DUZU01:gtdb_order=o__Desulfobulbales:gtdb_phylum=p__Desulfobacterota:gtdb_species=s__DUZU01 sp013349285:heptad=MCP-36H:species=d__Bacteria_p__Desulfobacterota_c__Desulfobulbia_o__Desulfobulbales_f__Desulfurivibrionaceae_g__DUZU01_s__DUZU01 sp013349285],((GB_GCA_003517965.1_protein.faa_DOZO01000030.1_58@PF00015_full_PFAM.291.465:0.0439353[&&NHX:Type=GTDB:gtdb_class=c__Desulfobulbia:gtdb_domain=d__Bacteria:gtdb_family=f__Desulfurivibrionaceae:gtdb_genus=g__UBA2262:gtdb_order=o__Desulfobulbales:gtdb_phylum=p__Desulfobacterota:gtdb_species=s__UBA2262 sp003517965:heptad=MCP-36H:species=d__Bacteria_p__Desulfobacterota_c__Desulfobulbia_o__Desulfobulbales_f__Desulfurivibrionaceae_g__UBA2262_s__UBA2262 sp003517965],(GB_GCA_001799285.1_protein.faa_MGTD01000067.1_14@PF00015_full_PFAM.283.476:0.0436736[&&NHX:Type=GTDB:gtdb_class=c__Desulfobulbia:gtdb_domain=d__Bacteria:gtdb_family=f__Desulfurivibrionaceae:gtdb_genus=g__UBA2262:gtdb_order=o__Desulfobulbales:gtdb_phylum=p__Desulfobacterota:gtdb_species=s__UBA2262 sp001799285:heptad=MCP-36H:species=d__Bacteria_p__Desulfobacterota_c__Desulfobulbia_o__Desulfobulbales_f__Desulfurivibrionaceae_g__UBA2262_s__UBA2262 sp001799285],GB_GCA_001799255.1_protein.faa_MGTC01000055.1_8@PF00015_full_PFAM.290.463:0.0438089[&&NHX:Type=GTDB:gtdb_class=c__Desulfobulbia:gtdb_domain=d__Bacteria:gtdb_family=f__Desulfurivibrionaceae:gtdb_genus=g__UBA2262:gtdb_order=o__Desulfobulbales:gtdb_phylum=p__Desulfobacterota:gtdb_species=s__UBA2262 sp001799255:heptad=MCP-36H:species=d__Bacteria_p__Desulfobacterota_c__Desulfobulbia_o__Desulfobulbales_f__Desulfurivibrionaceae_g__UBA2262_s__UBA2262 sp001799255])0.731:0.0193191[&&NHX:Sample_counter=:Type_counter=GTDB--2:capture_class_counter=:capture_domain_counter=:capture_family_counter=:capture_genus_counter=:capture_order_counter=:capture_phylum_counter=:capture_species_counter=:evoltype=D:gtdb_class_counter=c__Desulfobulbia--2:gtdb_domain_counter=d__Bacteria--2:gtdb_family_counter=f__Desulfurivibrionaceae--2:gtdb_genus_counter=g__UBA2262--2:gtdb_order_counter=o__Desulfobulbales--2:gtdb_phylum_counter=p__Desulfobacterota--2:gtdb_species_counter=s__UBA2262 sp001799255--1||s__UBA2262 sp001799285--1:heptad_counter=MCP-36H--2:lbd_counter=:lca=d__Bacteria:lca_tree=g__UBA2262:name=N721613:ref_name_counter=])0.991:0.0927339[&&NHX:Sample_counter=:Type_counter=GTDB--3:capture_class_counter=:capture_domain_counter=:capture_family_counter=:capture_genus_counter=:capture_order_counter=:capture_phylum_counter=:capture_species_counter=:evoltype=D:gtdb_class_counter=c__Desulfobulbia--3:gtdb_domain_counter=d__Bacteria--3:gtdb_family_counter=f__Desulfurivibrionaceae--3:gtdb_genus_counter=g__UBA2262--3:gtdb_order_counter=o__Desulfobulbales--3:gtdb_phylum_counter=p__Desulfobacterota--3:gtdb_species_counter=s__UBA2262 sp001799255--1||s__UBA2262 sp001799285--1||s__UBA2262 sp003517965--1:heptad_counter=MCP-36H--3:lbd_counter=:lca=d__Bacteria:lca_tree=g__UBA2262:name=N721614:ref_name_counter=],(GB_GCA_011048585.1_protein.faa_DSDS01000150.1_6@PF00015_full_PFAM.424.606:0.0547404[&&NHX:Type=GTDB:gtdb_class=c__Desulfobulbia:gtdb_domain=d__Bacteria:gtdb_family=f__Desulfurivibrionaceae:gtdb_genus=g__Desulfurivibrio:gtdb_order=o__Desulfobulbales:gtdb_phylum=p__Desulfobacterota:gtdb_species=s__Desulfurivibrio alkaliphilus_A:heptad=MCP-36H:species=d__Bacteria_p__Desulfobacterota_c__Desulfobulbia_o__Desulfobulbales_f__Desulfurivibrionaceae_g__Desulfurivibrio_s__Desulfurivibrio alkaliphilus_A],(GB_GCA_002421565.1_protein.faa_DIKC01000169.1_28@PF00015_full_PFAM.423.602:0.068094[&&NHX:Type=GTDB:gtdb_class=c__Desulfobulbia:gtdb_domain=d__Bacteria:gtdb_family=f__Desulfurivibrionaceae:gtdb_genus=g__UBA5628:gtdb_order=o__Desulfobulbales:gtdb_phylum=p__Desulfobacterota:gtdb_species=s__UBA5628 sp002421565:heptad=MCP-36H:species=d__Bacteria_p__Desulfobacterota_c__Desulfobulbia_o__Desulfobulbales_f__Desulfurivibrionaceae_g__UBA5628_s__UBA5628 sp002421565],(GB_GCA_003557565.1_protein.faa_PWOG01000321.1_1@PF00015_full_PFAM.423.583:0.0562006[&&NHX:Type=GTDB:gtdb_class=c__Desulfobulbia:gtdb_domain=d__Bacteria:gtdb_family=f__Desulfurivibrionaceae:gtdb_genus=g__Desulfurivibrio:gtdb_order=o__Desulfobulbales:gtdb_phylum=p__Desulfobacterota:gtdb_species=s__Desulfurivibrio sp003557565:heptad=MCP-36H:species=d__Bacteria_p__Desulfobacterota_c__Desulfobulbia_o__Desulfobulbales_f__Desulfurivibrionaceae_g__Desulfurivibrio_s__Desulfurivibrio sp003557565],RS_GCF_000092205.1_protein.faa_NC_014216.1_238@PF00015_full_PFAM.424.626:0.0154238[&&NHX:Type=GTDB:gtdb_class=c__Desulfobulbia:gtdb_domain=d__Bacteria:gtdb_family=f__Desulfurivibrionaceae:gtdb_genus=g__Desulfurivibrio:gtdb_order=o__Desulfobulbales:gtdb_phylum=p__Desulfobacterota:gtdb_species=s__Desulfurivibrio alkaliphilus:heptad=MCP-36H:species=d__Bacteria_p__Desulfobacterota_c__Desulfobulbia_o__Desulfobulbales_f__Desulfurivibrionaceae_g__Desulfurivibrio_s__Desulfurivibrio alkaliphilus])0.898:0.0196192[&&NHX:Sample_counter=:Type_counter=GTDB--2:capture_class_counter=:capture_domain_counter=:capture_family_counter=:capture_genus_counter=:capture_order_counter=:capture_phylum_counter=:capture_species_counter=:evoltype=D:gtdb_class_counter=c__Desulfobulbia--2:gtdb_domain_counter=d__Bacteria--2:gtdb_family_counter=f__Desulfurivibrionaceae--2:gtdb_genus_counter=g__Desulfurivibrio--2:gtdb_order_counter=o__Desulfobulbales--2:gtdb_phylum_counter=p__Desulfobacterota--2:gtdb_species_counter=s__Desulfurivibrio alkaliphilus--1||s__Desulfurivibrio sp003557565--1:heptad_counter=MCP-36H--2:lbd_counter=:lca=d__Bacteria:lca_tree=g__Desulfurivibrio:name=N721619:ref_name_counter=])0.331:0.00957139[&&NHX:Sample_counter=:Type_counter=GTDB--3:capture_class_counter=:capture_domain_counter=:capture_family_counter=:capture_genus_counter=:capture_order_counter=:capture_phylum_counter=:capture_species_counter=:evoltype=D:gtdb_class_counter=c__Desulfobulbia--3:gtdb_domain_counter=d__Bacteria--3:gtdb_family_counter=f__Desulfurivibrionaceae--3:gtdb_genus_counter=g__Desulfurivibrio--2||g__UBA5628--1:gtdb_order_counter=o__Desulfobulbales--3:gtdb_phylum_counter=p__Desulfobacterota--3:gtdb_species_counter=s__Desulfurivibrio alkaliphilus--1||s__Desulfurivibrio sp003557565--1||s__UBA5628 sp002421565--1:heptad_counter=MCP-36H--3:lbd_counter=:lca=d__Bacteria:lca_tree=f__Desulfurivibrionaceae:name=N721620:ref_name_counter=])0.947:0.0533441[&&NHX:Sample_counter=:Type_counter=GTDB--4:capture_class_counter=:capture_domain_counter=:capture_family_counter=:capture_genus_counter=:capture_order_counter=:capture_phylum_counter=:capture_species_counter=:evoltype=D:gtdb_class_counter=c__Desulfobulbia--4:gtdb_domain_counter=d__Bacteria--4:gtdb_family_counter=f__Desulfurivibrionaceae--4:gtdb_genus_counter=g__Desulfurivibrio--3||g__UBA5628--1:gtdb_order_counter=o__Desulfobulbales--4:gtdb_phylum_counter=p__Desulfobacterota--4:gtdb_species_counter=s__Desulfurivibrio alkaliphilus--1||s__Desulfurivibrio alkaliphilus_A--1||s__Desulfurivibrio sp003557565--1||s__UBA5628 sp002421565--1:heptad_counter=MCP-36H--4:lbd_counter=:lca=d__Bacteria:lca_tree=f__Desulfurivibrionaceae:name=N721621:ref_name_counter=])0.776:0.0451286[&&NHX:Sample_counter=:Type_counter=GTDB--7:capture_class_counter=:capture_domain_counter=:capture_family_counter=:capture_genus_counter=:capture_order_counter=:capture_phylum_counter=:capture_species_counter=:evoltype=D:gtdb_class_counter=c__Desulfobulbia--7:gtdb_domain_counter=d__Bacteria--7:gtdb_family_counter=f__Desulfurivibrionaceae--7:gtdb_genus_counter=g__Desulfurivibrio--3||g__UBA2262--3||g__UBA5628--1:gtdb_order_counter=o__Desulfobulbales--7:gtdb_phylum_counter=p__Desulfobacterota--7:gtdb_species_counter=s__Desulfurivibrio alkaliphilus--1||s__Desulfurivibrio alkaliphilus_A--1||s__Desulfurivibrio sp003557565--1||s__UBA2262 sp001799255--1||s__UBA2262 sp001799285--1||s__UBA2262 sp003517965--1||s__UBA5628 sp002421565--1:heptad_counter=MCP-36H--7:lbd_counter=:lca=d__Bacteria:lca_tree=f__Desulfurivibrionaceae:name=N721622:ref_name_counter=])0.918:0.0968968[&&NHX:Sample_counter=:Type_counter=GTDB--8:capture_class_counter=:capture_domain_counter=:capture_family_counter=:capture_genus_counter=:capture_order_counter=:capture_phylum_counter=:capture_species_counter=:evoltype=D:gtdb_class_counter=c__Desulfobulbia--8:gtdb_domain_counter=d__Bacteria--8:gtdb_family_counter=f__Desulfurivibrionaceae--8:gtdb_genus_counter=g__DUZU01--1||g__Desulfurivibrio--3||g__UBA2262--3||g__UBA5628--1:gtdb_order_counter=o__Desulfobulbales--8:gtdb_phylum_counter=p__Desulfobacterota--8:gtdb_species_counter=s__DUZU01 sp013349285--1||s__Desulfurivibrio alkaliphilus--1||s__Desulfurivibrio alkaliphilus_A--1||s__Desulfurivibrio sp003557565--1||s__UBA2262 sp001799255--1||s__UBA2262 sp001799285--1||s__UBA2262 sp003517965--1||s__UBA5628 sp002421565--1:heptad_counter=MCP-36H--8:lbd_counter=:lca=d__Bacteria:lca_tree=f__Desulfurivibrionaceae:name=N721623:ref_name_counter=],GB_GCA_002421565.1_protein.faa_DIKC01000169.1_1@PF00015_full_PFAM.291.363:0.114357[&&NHX:Type=GTDB:gtdb_class=c__Desulfobulbia:gtdb_domain=d__Bacteria:gtdb_family=f__Desulfurivibrionaceae:gtdb_genus=g__UBA5628:gtdb_order=o__Desulfobulbales:gtdb_phylum=p__Desulfobacterota:gtdb_species=s__UBA5628 sp002421565:heptad=MCP-36H:species=d__Bacteria_p__Desulfobacterota_c__Desulfobulbia_o__Desulfobulbales_f__Desulfurivibrionaceae_g__UBA5628_s__UBA5628 sp002421565])0.291:0.0138258[&&NHX:Sample_counter=:Type_counter=GTDB--9:capture_class_counter=:capture_domain_counter=:capture_family_counter=:capture_genus_counter=:capture_order_counter=:capture_phylum_counter=:capture_species_counter=:evoltype=D:gtdb_class_counter=c__Desulfobulbia--9:gtdb_domain_counter=d__Bacteria--9:gtdb_family_counter=f__Desulfurivibrionaceae--9:gtdb_genus_counter=g__DUZU01--1||g__Desulfurivibrio--3||g__UBA2262--3||g__UBA5628--2:gtdb_order_counter=o__Desulfobulbales--9:gtdb_phylum_counter=p__Desulfobacterota--9:gtdb_species_counter=s__DUZU01 sp013349285--1||s__Desulfurivibrio alkaliphilus--1||s__Desulfurivibrio alkaliphilus_A--1||s__Desulfurivibrio sp003557565--1||s__UBA2262 sp001799255--1||s__UBA2262 sp001799285--1||s__UBA2262 sp003517965--1||s__UBA5628 sp002421565--2:heptad_counter=MCP-36H--9:lbd_counter=:lca=d__Bacteria:lca_tree=f__Desulfurivibrionaceae:name=N721625:ref_name_counter=],(GB_GCA_002414225.1_protein.faa_DHYV01000019.1_123@PF00015_full_PFAM.412.588:0.14279[&&NHX:Type=GTDB:gtdb_class=c__Desulfobulbia:gtdb_domain=d__Bacteria:gtdb_family=f__Desulfurivibrionaceae:gtdb_genus=g__UBA5123:gtdb_order=o__Desulfobulbales:gtdb_phylum=p__Desulfobacterota:gtdb_species=s__UBA5123 sp002414225:heptad=MCP-36H:species=d__Bacteria_p__Desulfobacterota_c__Desulfobulbia_o__Desulfobulbales_f__Desulfurivibrionaceae_g__UBA5123_s__UBA5123 sp002414225],(GB_GCA_002347185.1_protein.faa_DDXK01000003.1_35@PF00015_full_PFAM.286.457:0.0691771[&&NHX:Type=GTDB:gtdb_class=c__Desulfobulbia:gtdb_domain=d__Bacteria:gtdb_family=f__Desulfurivibrionaceae:gtdb_genus=g__UBA2262:gtdb_order=o__Desulfobulbales:gtdb_phylum=p__Desulfobacterota:gtdb_species=s__UBA2262 sp002347185:heptad=MCP-36H:species=d__Bacteria_p__Desulfobacterota_c__Desulfobulbia_o__Desulfobulbales_f__Desulfurivibrionaceae_g__UBA2262_s__UBA2262 sp002347185],(GB_GCA_002841785.1_protein.faa_PHAW01000257.1_1@PF00015_full_PFAM.103.285:0.0103573[&&NHX:Type=GTDB:gtdb_class=c__Desulfobulbia:gtdb_domain=d__Bacteria:gtdb_family=f__Desulfurivibrionaceae:gtdb_genus=g__UBA2262:gtdb_order=o__Desulfobulbales:gtdb_phylum=p__Desulfobacterota:gtdb_species=s__UBA2262 sp002841785:heptad=MCP-36H:species=d__Bacteria_p__Desulfobacterota_c__Desulfobulbia_o__Desulfobulbales_f__Desulfurivibrionaceae_g__UBA2262_s__UBA2262 sp002841785],GB_GCA_002347095.1_protein.faa_DDWZ01000002.1_79@PF00015_full_PFAM.283.465:0.0105512[&&NHX:Type=GTDB:gtdb_class=c__Desulfobulbia:gtdb_domain=d__Bacteria:gtdb_family=f__Desulfurivibrionaceae:gtdb_genus=g__UBA2262:gtdb_order=o__Desulfobulbales:gtdb_phylum=p__Desulfobacterota:gtdb_species=s__UBA2262 sp002347095:heptad=MCP-36H:species=d__Bacteria_p__Desulfobacterota_c__Desulfobulbia_o__Desulfobulbales_f__Desulfurivibrionaceae_g__UBA2262_s__UBA2262 sp002347095])0.964:0.0605875[&&NHX:Sample_counter=:Type_counter=GTDB--2:capture_class_counter=:capture_domain_counter=:capture_family_counter=:capture_genus_counter=:capture_order_counter=:capture_phylum_counter=:capture_species_counter=:evoltype=D:gtdb_class_counter=c__Desulfobulbia--2:gtdb_domain_counter=d__Bacteria--2:gtdb_family_counter=f__Desulfurivibrionaceae--2:gtdb_genus_counter=g__UBA2262--2:gtdb_order_counter=o__Desulfobulbales--2:gtdb_phylum_counter=p__Desulfobacterota--2:gtdb_species_counter=s__UBA2262 sp002347095--1||s__UBA2262 sp002841785--1:heptad_counter=MCP-36H--2:lbd_counter=:lca=d__Bacteria:lca_tree=g__UBA2262:name=N721630:ref_name_counter=])0.971:0.102802[&&NHX:Sample_counter=:Type_counter=GTDB--3:capture_class_counter=:capture_domain_counter=:capture_family_counter=:capture_genus_counter=:capture_order_counter=:capture_phylum_counter=:capture_species_counter=:evoltype=D:gtdb_class_counter=c__Desulfobulbia--3:gtdb_domain_counter=d__Bacteria--3:gtdb_family_counter=f__Desulfurivibrionaceae--3:gtdb_genus_counter=g__UBA2262--3:gtdb_order_counter=o__Desulfobulbales--3:gtdb_phylum_counter=p__Desulfobacterota--3:gtdb_species_counter=s__UBA2262 sp002347095--1||s__UBA2262 sp002347185--1||s__UBA2262 sp002841785--1:heptad_counter=MCP-36H--3:lbd_counter=:lca=d__Bacteria:lca_tree=g__UBA2262:name=N721631:ref_name_counter=])0.952:0.0777958[&&NHX:Sample_counter=:Type_counter=GTDB--4:capture_class_counter=:capture_domain_counter=:capture_family_counter=:capture_genus_counter=:capture_order_counter=:capture_phylum_counter=:capture_species_counter=:evoltype=D:gtdb_class_counter=c__Desulfobulbia--4:gtdb_domain_counter=d__Bacteria--4:gtdb_family_counter=f__Desulfurivibrionaceae--4:gtdb_genus_counter=g__UBA2262--3||g__UBA5123--1:gtdb_order_counter=o__Desulfobulbales--4:gtdb_phylum_counter=p__Desulfobacterota--4:gtdb_species_counter=s__UBA2262 sp002347095--1||s__UBA2262 sp002347185--1||s__UBA2262 sp002841785--1||s__UBA5123 sp002414225--1:heptad_counter=MCP-36H--4:lbd_counter=:lca=d__Bacteria:lca_tree=f__Desulfurivibrionaceae:name=N721632:ref_name_counter=])0.951:0.0774225[&&NHX:Sample_counter=:Type_counter=GTDB--13:capture_class_counter=:capture_domain_counter=:capture_family_counter=:capture_genus_counter=:capture_order_counter=:capture_phylum_counter=:capture_species_counter=:evoltype=D:gtdb_class_counter=c__Desulfobulbia--13:gtdb_domain_counter=d__Bacteria--13:gtdb_family_counter=f__Desulfurivibrionaceae--13:gtdb_genus_counter=g__DUZU01--1||g__Desulfurivibrio--3||g__UBA2262--6||g__UBA5123--1||g__UBA5628--2:gtdb_order_counter=o__Desulfobulbales--13:gtdb_phylum_counter=p__Desulfobacterota--13:gtdb_species_counter=s__DUZU01 sp013349285--1||s__Desulfurivibrio alkaliphilus--1||s__Desulfurivibrio alkaliphilus_A--1||s__Desulfurivibrio sp003557565--1||s__UBA2262 sp001799255--1||s__UBA2262 sp001799285--1||s__UBA2262 sp002347095--1||s__UBA2262 sp002347185--1||s__UBA2262 sp002841785--1||s__UBA2262 sp003517965--1||s__UBA5123 sp002414225--1||s__UBA5628 sp002421565--2:heptad_counter=MCP-36H--13:lbd_counter=:lca=d__Bacteria:lca_tree=f__Desulfurivibrionaceae:name=N721633:ref_name_counter=])0.509:0.0267127[&&NHX:Sample_counter=:Type_counter=GTDB--20:capture_class_counter=:capture_domain_counter=:capture_family_counter=:capture_genus_counter=:capture_order_counter=:capture_phylum_counter=:capture_species_counter=:evoltype=D:gtdb_class_counter=c__Desulfobulbia--20:gtdb_domain_counter=d__Bacteria--20:gtdb_family_counter=f__Desulfurivibrionaceae--19||f__S012-135--1:gtdb_genus_counter=g__CG2-30-60-27--1||g__DUZU01--1||g__Desulfurivibrio--3||g__JAADIV01--2||g__JADGBM01--1||g__JAHJAA01--1||g__S012-135--1||g__UBA2262--6||g__UBA5123--1||g__UBA5628--2||g__VMSU01--1:gtdb_order_counter=o__Desulfobulbales--20:gtdb_phylum_counter=p__Desulfobacterota--20:gtdb_species_counter=s__CG2-30-60-27 sp001873115--1||s__DUZU01 sp013349285--1||s__Desulfurivibrio alkaliphilus--1||s__Desulfurivibrio alkaliphilus_A--1||s__Desulfurivibrio sp003557565--1||s__JAADIV01 sp011330685--1||s__JAADIV01 sp013151175--1||s__JADGBM01 sp015231515--1||s__JAHJAA01 sp018814305--1||s__S012-135 sp015488275--1||s__UBA2262 sp001799255--1||s__UBA2262 sp001799285--1||s__UBA2262 sp002347095--1||s__UBA2262 sp002347185--1||s__UBA2262 sp002841785--1||s__UBA2262 sp003517965--1||s__UBA5123 sp002414225--1||s__UBA5628 sp002421565--2||s__VMSU01 sp013792005--1:heptad_counter=MCP-36H--20:lbd_counter=:lca=d__Bacteria:lca_tree=f__Desulfurivibrionaceae:name=N721634:ref_name_counter=],(GB_GCA_018823135.1_protein.faa_JAHJJF010000094.1_28@PF00015_full_PFAM.418.623:0.185212[&&NHX:Type=GTDB:gtdb_class=c__Desulfobulbia:gtdb_domain=d__Bacteria:gtdb_family=f__Desulfurivibrionaceae:gtdb_genus=g__JAHJJF01:gtdb_order=o__Desulfobulbales:gtdb_phylum=p__Desulfobacterota:gtdb_species=s__JAHJJF01 sp018823135:heptad=MCP-36H:species=d__Bacteria_p__Desulfobacterota_c__Desulfobulbia_o__Desulfobulbales_f__Desulfurivibrionaceae_g__JAHJJF01_s__JAHJJF01 sp018823135],GB_GCA_001799225.1_protein.faa_MGTA01000103.1_1@PF00015_full_PFAM.219.409:0.16[&&NHX:Type=GTDB:gtdb_class=c__Desulfobulbia:gtdb_domain=d__Bacteria:gtdb_family=f__Desulfurivibrionaceae:gtdb_genus=g__XYD12-FULL-50-9:gtdb_order=o__Desulfobulbales:gtdb_phylum=p__Desulfobacterota:gtdb_species=s__XYD12-FULL-50-9 sp001799225:heptad=MCP-24H:species=d__Bacteria_p__Desulfobacterota_c__Desulfobulbia_o__Desulfobulbales_f__Desulfurivibrionaceae_g__XYD12-FULL-50-9_s__XYD12-FULL-50-9 sp001799225])0.39:0.0282299[&&NHX:Sample_counter=:Type_counter=GTDB--2:capture_class_counter=:capture_domain_counter=:capture_family_counter=:capture_genus_counter=:capture_order_counter=:capture_phylum_counter=:capture_species_counter=:evoltype=D:gtdb_class_counter=c__Desulfobulbia--2:gtdb_domain_counter=d__Bacteria--2:gtdb_family_counter=f__Desulfurivibrionaceae--2:gtdb_genus_counter=g__JAHJJF01--1||g__XYD12-FULL-50-9--1:gtdb_order_counter=o__Desulfobulbales--2:gtdb_phylum_counter=p__Desulfobacterota--2:gtdb_species_counter=s__JAHJJF01 sp018823135--1||s__XYD12-FULL-50-9 sp001799225--1:heptad_counter=MCP-24H--1||MCP-36H--1:lbd_counter=:lca=d__Bacteria:lca_tree=f__Desulfurivibrionaceae:name=N721637:ref_name_counter=])0.955:0.0818073[&&NHX:Sample_counter=:Type_counter=GTDB--22:capture_class_counter=:capture_domain_counter=:capture_family_counter=:capture_genus_counter=:capture_order_counter=:capture_phylum_counter=:capture_species_counter=:evoltype=D:gtdb_class_counter=c__Desulfobulbia--22:gtdb_domain_counter=d__Bacteria--22:gtdb_family_counter=f__Desulfurivibrionaceae--21||f__S012-135--1:gtdb_genus_counter=g__CG2-30-60-27--1||g__DUZU01--1||g__Desulfurivibrio--3||g__JAADIV01--2||g__JADGBM01--1||g__JAHJAA01--1||g__JAHJJF01--1||g__S012-135--1||g__UBA2262--6||g__UBA5123--1||g__UBA5628--2||g__VMSU01--1||g__XYD12-FULL-50-9--1:gtdb_order_counter=o__Desulfobulbales--22:gtdb_phylum_counter=p__Desulfobacterota--22:gtdb_species_counter=s__CG2-30-60-27 sp001873115--1||s__DUZU01 sp013349285--1||s__Desulfurivibrio alkaliphilus--1||s__Desulfurivibrio alkaliphilus_A--1||s__Desulfurivibrio sp003557565--1||s__JAADIV01 sp011330685--1||s__JAADIV01 sp013151175--1||s__JADGBM01 sp015231515--1||s__JAHJAA01 sp018814305--1||s__JAHJJF01 sp018823135--1||s__S012-135 sp015488275--1||s__UBA2262 sp001799255--1||s__UBA2262 sp001799285--1||s__UBA2262 sp002347095--1||s__UBA2262 sp002347185--1||s__UBA2262 sp002841785--1||s__UBA2262 sp003517965--1||s__UBA5123 sp002414225--1||s__UBA5628 sp002421565--2||s__VMSU01 sp013792005--1||s__XYD12-FULL-50-9 sp001799225--1:heptad_counter=MCP-24H--1||MCP-36H--21:lbd_counter=:lca=d__Bacteria:lca_tree=f__Desulfurivibrionaceae:name=N721638:ref_name_counter=])0.352:0.0202282[&&NHX:Sample_counter=:Type_counter=GTDB--25:capture_class_counter=:capture_domain_counter=:capture_family_counter=:capture_genus_counter=:capture_order_counter=:capture_phylum_counter=:capture_species_counter=:evoltype=D:gtdb_class_counter=c__Desulfobacteria--3||c__Desulfobulbia--22:gtdb_domain_counter=d__Bacteria--25:gtdb_family_counter=f__Desulfococcaceae--2||f__Desulfurivibrionaceae--21||f__S012-135--1||f__YD0425bin50--1:gtdb_genus_counter=g__CG2-30-60-27--1||g__DUZU01--1||g__Desulfurivibrio--3||g__JAABTE01--2||g__JAADIV01--2||g__JADGBM01--1||g__JAHIVH01--1||g__JAHJAA01--1||g__JAHJJF01--1||g__S012-135--1||g__UBA2262--6||g__UBA5123--1||g__UBA5628--2||g__VMSU01--1||g__XYD12-FULL-50-9--1:gtdb_order_counter=o__Desulfobacterales--3||o__Desulfobulbales--22:gtdb_phylum_counter=p__Desulfobacterota--25:gtdb_species_counter=s__CG2-30-60-27 sp001873115--1||s__DUZU01 sp013349285--1||s__Desulfurivibrio alkaliphilus--1||s__Desulfurivibrio alkaliphilus_A--1||s__Desulfurivibrio sp003557565--1||s__JAABTE01 sp011390035--2||s__JAADIV01 sp011330685--1||s__JAADIV01 sp013151175--1||s__JADGBM01 sp015231515--1||s__JAHIVH01 sp018816735--1||s__JAHJAA01 sp018814305--1||s__JAHJJF01 sp018823135--1||s__S012-135 sp015488275--1||s__UBA2262 sp001799255--1||s__UBA2262 sp001799285--1||s__UBA2262 sp002347095--1||s__UBA2262 sp002347185--1||s__UBA2262 sp002841785--1||s__UBA2262 sp003517965--1||s__UBA5123 sp002414225--1||s__UBA5628 sp002421565--2||s__VMSU01 sp013792005--1||s__XYD12-FULL-50-9 sp001799225--1:heptad_counter=MCP-24H--1||MCP-36H--24:lbd_counter=:lca=d__Bacteria:lca_tree=p__Desulfobacterota:name=N721639:ref_name_counter=])0.828:0.0340382[&&NHX:Sample_counter=:Type_counter=GTDB--70:capture_class_counter=:capture_domain_counter=:capture_family_counter=:capture_genus_counter=:capture_order_counter=:capture_phylum_counter=:capture_species_counter=:evoltype=D:gtdb_class_counter=c__DSM-4660--1||c__Desulfobacteria--47||c__Desulfobulbia--22:gtdb_domain_counter=d__Bacteria--70:gtdb_family_counter=f__4be13--7||f__Desulfobacteraceae--1||f__Desulfococcaceae--32||f__Desulfurivibrionaceae--21||f__HGW-15--1||f__JAABTS01--4||f__Magnetomoraceae--2||f__S012-135--1||f__YD0425bin50--1:gtdb_genus_counter=g__CG2-30-60-27--1||g__DUZU01--1||g__Desulfobacula--1||g__Desulfonema--7||g__Desulfonema_B--2||g__Desulfonema_C--7||g__Desulfurivibrio--3||g__JAABRU01--5||g__JAABSP01--3||g__JAABTD01--7||g__JAABTE01--8||g__JAABTS01--4||g__JAADIV01--2||g__JADGBM01--1||g__JAHIVH01--1||g__JAHJAA01--1||g__JAHJJF01--1||g__Magnetomorum--2||g__RPPU01--1||g__S012-135--1||g__UBA2262--6||g__UBA5123--1||g__UBA5628--2||g__VMSU01--1||g__XYD12-FULL-50-9--1:gtdb_order_counter=o__Desulfatiglandales--1||o__Desulfobacterales--47||o__Desulfobulbales--22:gtdb_phylum_counter=p__Desulfobacterota--70:gtdb_species_counter=s__CG2-30-60-27 sp001873115--1||s__DUZU01 sp013349285--1||s__Desulfobacula sp001799395--1||s__Desulfonema limicola--7||s__Desulfonema_B ishimotonii--2||s__Desulfonema_C magnum--7||s__Desulfurivibrio alkaliphilus--1||s__Desulfurivibrio alkaliphilus_A--1||s__Desulfurivibrio sp003557565--1||s__JAABRU01 sp011390755--5||s__JAABSP01 sp011390345--3||s__JAABTD01 sp011389855--4||s__JAABTD01 sp011390065--3||s__JAABTE01 sp011390035--8||s__JAABTS01 sp011389735--4||s__JAADIV01 sp011330685--1||s__JAADIV01 sp013151175--1||s__JADGBM01 sp015231515--1||s__JAHIVH01 sp018816735--1||s__JAHJAA01 sp018814305--1||s__JAHJJF01 sp018823135--1||s__Magnetomorum sp002753725--2||s__RPPU01 sp003819975--1||s__S012-135 sp015488275--1||s__UBA2262 sp001799255--1||s__UBA2262 sp001799285--1||s__UBA2262 sp002347095--1||s__UBA2262 sp002347185--1||s__UBA2262 sp002841785--1||s__UBA2262 sp003517965--1||s__UBA5123 sp002414225--1||s__UBA5628 sp002421565--2||s__VMSU01 sp013792005--1||s__XYD12-FULL-50-9 sp001799225--1:heptad_counter=MCP-24H--3||MCP-36H--61||MCP-44H--6:lbd_counter=:lca=d__Bacteria:lca_tree=p__Desulfobacterota:name=N721640:ref_name_counter=])0.924:0.0915449[&&NHX:Sample_counter=:Type_counter=GTDB--77:capture_class_counter=:capture_domain_counter=:capture_family_counter=:capture_genus_counter=:capture_order_counter=:capture_phylum_counter=:capture_species_counter=:evoltype=D:gtdb_class_counter=c__DSM-4660--1||c__Desulfarculia--1||c__Desulfobacteria--53||c__Desulfobulbia--22:gtdb_domain_counter=d__Bacteria--77:gtdb_family_counter=f__4be13--7||f__Desulfarculaceae--1||f__Desulfobacteraceae--1||f__Desulfococcaceae--38||f__Desulfurivibrionaceae--21||f__HGW-15--1||f__JAABTS01--4||f__Magnetomoraceae--2||f__S012-135--1||f__YD0425bin50--1:gtdb_genus_counter=g__CG2-30-60-27--1||g__DUZU01--1||g__Desulfobacula--1||g__Desulfonema--9||g__Desulfonema_B--2||g__Desulfonema_C--7||g__Desulfurivibrio--3||g__JAABRU01--7||g__JAABSP01--3||g__JAABTD01--9||g__JAABTE01--8||g__JAABTS01--4||g__JAADIV01--2||g__JADGBM01--1||g__JAHIVH01--1||g__JAHJAA01--1||g__JAHJJF01--1||g__JdFR-95--1||g__Magnetomorum--2||g__RPPU01--1||g__S012-135--1||g__UBA2262--6||g__UBA5123--1||g__UBA5628--2||g__VMSU01--1||g__XYD12-FULL-50-9--1:gtdb_order_counter=o__Desulfarculales--1||o__Desulfatiglandales--1||o__Desulfobacterales--53||o__Desulfobulbales--22:gtdb_phylum_counter=p__Desulfobacterota--77:gtdb_species_counter=s__CG2-30-60-27 sp001873115--1||s__DUZU01 sp013349285--1||s__Desulfobacula sp001799395--1||s__Desulfonema limicola--9||s__Desulfonema_B ishimotonii--2||s__Desulfonema_C magnum--7||s__Desulfurivibrio alkaliphilus--1||s__Desulfurivibrio alkaliphilus_A--1||s__Desulfurivibrio sp003557565--1||s__JAABRU01 sp011390755--7||s__JAABSP01 sp011390345--3||s__JAABTD01 sp011389855--6||s__JAABTD01 sp011390065--3||s__JAABTE01 sp011390035--8||s__JAABTS01 sp011389735--4||s__JAADIV01 sp011330685--1||s__JAADIV01 sp013151175--1||s__JADGBM01 sp015231515--1||s__JAHIVH01 sp018816735--1||s__JAHJAA01 sp018814305--1||s__JAHJJF01 sp018823135--1||s__JdFR-95 sp002011835--1||s__Magnetomorum sp002753725--2||s__RPPU01 sp003819975--1||s__S012-135 sp015488275--1||s__UBA2262 sp001799255--1||s__UBA2262 sp001799285--1||s__UBA2262 sp002347095--1||s__UBA2262 sp002347185--1||s__UBA2262 sp002841785--1||s__UBA2262 sp003517965--1||s__UBA5123 sp002414225--1||s__UBA5628 sp002421565--2||s__VMSU01 sp013792005--1||s__XYD12-FULL-50-9 sp001799225--1:heptad_counter=MCP-24H--3||MCP-36H--68||MCP-44H--6:lbd_counter=:lca=d__Bacteria:lca_tree=p__Desulfobacterota:name=N721641:ref_name_counter=],((GB_GCA_015233155.1_protein.faa_JADFYG010000014.1_10@PF00015_full_PFAM.574.748:0.327287[&&NHX:Type=GTDB:gtdb_class=c__Ozemobacteria:gtdb_domain=d__Bacteria:gtdb_family=f__Ozemobacteraceae:gtdb_genus=g__JADFYG01:gtdb_order=o__Ozemobacterales:gtdb_phylum=p__Riflebacteria:gtdb_species=s__JADFYG01 sp015233155:heptad=MCP-36H:species=d__Bacteria_p__Riflebacteria_c__Ozemobacteria_o__Ozemobacterales_f__Ozemobacteraceae_g__JADFYG01_s__JADFYG01 sp015233155],GB_GCA_018056705.1_protein.faa_JAGPFE010000020.1_19@PF00015_full_PFAM.210.387:0.217701[&&NHX:Type=GTDB:gtdb_class=c__Hydrogenedentia:gtdb_domain=d__Bacteria:gtdb_family=f__CAITNO01:gtdb_genus=g__JAGPFE01:gtdb_order=o__Hydrogenedentiales:gtdb_phylum=p__Hydrogenedentota:gtdb_species=s__JAGPFE01 sp018056705:heptad=MCP-36H:species=d__Bacteria_p__Hydrogenedentota_c__Hydrogenedentia_o__Hydrogenedentiales_f__CAITNO01_g__JAGPFE01_s__JAGPFE01 sp018056705])0.976:0.156811[&&NHX:Sample_counter=:Type_counter=GTDB--2:capture_class_counter=:capture_domain_counter=:capture_family_counter=:capture_genus_counter=:capture_order_counter=:capture_phylum_counter=:capture_species_counter=:evoltype=D:gtdb_class_counter=c__Hydrogenedentia--1||c__Ozemobacteria--1:gtdb_domain_counter=d__Bacteria--2:gtdb_family_counter=f__CAITNO01--1||f__Ozemobacteraceae--1:gtdb_genus_counter=g__JADFYG01--1||g__JAGPFE01--1:gtdb_order_counter=o__Hydrogenedentiales--1||o__Ozemobacterales--1:gtdb_phylum_counter=p__Hydrogenedentota--1||p__Riflebacteria--1:gtdb_species_counter=s__JADFYG01 sp015233155--1||s__JAGPFE01 sp018056705--1:heptad_counter=MCP-36H--2:lbd_counter=:lca=d__Bacteria:lca_tree=d__Bacteria:name=N721644:ref_name_counter=],((GB_GCA_002070825.1_protein.faa_MWDT01000245.1_2@PF00015_full_PFAM.63.315:0.104967[&&NHX:Type=GTDB:gtdb_class=c__Verrucomicrobiae:gtdb_domain=d__Bacteria:gtdb_family=f__Opitutaceae:gtdb_genus=g__MWDT01:gtdb_order=o__Opitutales:gtdb_phylum=p__Verrucomicrobiota:gtdb_species=s__MWDT01 sp002070825:heptad=MCP-36H:species=d__Bacteria_p__Verrucomicrobiota_c__Verrucomicrobiae_o__Opitutales_f__Opitutaceae_g__MWDT01_s__MWDT01 sp002070825],GB_GCA_016711225.1_protein.faa_JADJTK010000001.1_90@PF00015_full_PFAM.466.642:0.144677[&&NHX:Type=GTDB:gtdb_class=c__Verrucomicrobiae:gtdb_domain=d__Bacteria:gtdb_family=f__Opitutaceae:gtdb_genus=g__CAJCBL01:gtdb_order=o__Opitutales:gtdb_phylum=p__Verrucomicrobiota:gtdb_species=s__CAJCBL01 sp016711225:heptad=MCP-36H:species=d__Bacteria_p__Verrucomicrobiota_c__Verrucomicrobiae_o__Opitutales_f__Opitutaceae_g__CAJCBL01_s__CAJCBL01 sp016711225])0.892:0.0768906[&&NHX:Sample_counter=:Type_counter=GTDB--2:capture_class_counter=:capture_domain_counter=:capture_family_counter=:capture_genus_counter=:capture_order_counter=:capture_phylum_counter=:capture_species_counter=:evoltype=D:gtdb_class_counter=c__Verrucomicrobiae--2:gtdb_domain_counter=d__Bacteria--2:gtdb_family_counter=f__Opitutaceae--2:gtdb_genus_counter=g__CAJCBL01--1||g__MWDT01--1:gtdb_order_counter=o__Opitutales--2:gtdb_phylum_counter=p__Verrucomicrobiota--2:gtdb_species_counter=s__CAJCBL01 sp016711225--1||s__MWDT01 sp002070825--1:heptad_counter=MCP-36H--2:lbd_counter=:lca=d__Bacteria:lca_tree=f__Opitutaceae:name=N721647:ref_name_counter=],(GB_GCA_002306985.1_protein.faa_DBTJ01000064.1_20@PF00015_full_PFAM.450.644:0.153114[&&NHX:Type=GTDB:gtdb_class=c__Verrucomicrobiae:gtdb_domain=d__Bacteria:gtdb_family=f__UBA1319:gtdb_genus=g__UBA1319:gtdb_order=o__Pedosphaerales:gtdb_phylum=p__Verrucomicrobiota:gtdb_species=s__UBA1319 sp002306985:heptad=MCP-36H:species=d__Bacteria_p__Verrucomicrobiota_c__Verrucomicrobiae_o__Pedosphaerales_f__UBA1319_g__UBA1319_s__UBA1319 sp002306985],db4ff464-ce75-4160-8e46-1210475e6729_6@MCPsignal.62.96:0.317853[&&NHX:Sample=rhiztom3:Type=capture:capture_class=c__Gammaproteobacteria:capture_domain=d__Bacteria:capture_family=f__Burkholderiaceae:capture_genus=g__Ramlibacter:capture_order=o__Burkholderiales:capture_phylum=p__Proteobacteria:capture_species=s__Ramlibacter sp014297465:heptad=MCP-36H])0.776:0.0994817[&&NHX:Sample_counter=rhiztom3--1:Type_counter=GTDB--1||capture--1:capture_class_counter=c__Gammaproteobacteria--1:capture_domain_counter=d__Bacteria--1:capture_family_counter=f__Burkholderiaceae--1:capture_genus_counter=g__Ramlibacter--1:capture_order_counter=o__Burkholderiales--1:capture_phylum_counter=p__Proteobacteria--1:capture_species_counter=s__Ramlibacter sp014297465--1:gtdb_class_counter=c__Verrucomicrobiae--1:gtdb_domain_counter=d__Bacteria--1:gtdb_family_counter=f__UBA1319--1:gtdb_genus_counter=g__UBA1319--1:gtdb_order_counter=o__Pedosphaerales--1:gtdb_phylum_counter=p__Verrucomicrobiota--1:gtdb_species_counter=s__UBA1319 sp002306985--1:heptad_counter=MCP-36H--2:lbd_counter=:lca_tree=s__UBA1319 sp002306985:name=N721650:ref_name_counter=])0.945:0.0964152[&&NHX:Sample_counter=rhiztom3--1:Type_counter=GTDB--3||capture--1:capture_class_counter=c__Gammaproteobacteria--1:capture_domain_counter=d__Bacteria--1:capture_family_counter=f__Burkholderiaceae--1:capture_genus_counter=g__Ramlibacter--1:capture_order_counter=o__Burkholderiales--1:capture_phylum_counter=p__Proteobacteria--1:capture_species_counter=s__Ramlibacter sp014297465--1:gtdb_class_counter=c__Verrucomicrobiae--3:gtdb_domain_counter=d__Bacteria--3:gtdb_family_counter=f__Opitutaceae--2||f__UBA1319--1:gtdb_genus_counter=g__CAJCBL01--1||g__MWDT01--1||g__UBA1319--1:gtdb_order_counter=o__Opitutales--2||o__Pedosphaerales--1:gtdb_phylum_counter=p__Verrucomicrobiota--3:gtdb_species_counter=s__CAJCBL01 sp016711225--1||s__MWDT01 sp002070825--1||s__UBA1319 sp002306985--1:heptad_counter=MCP-36H--4:lbd_counter=:lca_tree=c__Verrucomicrobiae:name=N721651:ref_name_counter=])0.92:0.0744187[&&NHX:Sample_counter=rhiztom3--1:Type_counter=GTDB--5||capture--1:capture_class_counter=c__Gammaproteobacteria--1:capture_domain_counter=d__Bacteria--1:capture_family_counter=f__Burkholderiaceae--1:capture_genus_counter=g__Ramlibacter--1:capture_order_counter=o__Burkholderiales--1:capture_phylum_counter=p__Proteobacteria--1:capture_species_counter=s__Ramlibacter sp014297465--1:gtdb_class_counter=c__Hydrogenedentia--1||c__Ozemobacteria--1||c__Verrucomicrobiae--3:gtdb_domain_counter=d__Bacteria--5:gtdb_family_counter=f__CAITNO01--1||f__Opitutaceae--2||f__Ozemobacteraceae--1||f__UBA1319--1:gtdb_genus_counter=g__CAJCBL01--1||g__JADFYG01--1||g__JAGPFE01--1||g__MWDT01--1||g__UBA1319--1:gtdb_order_counter=o__Hydrogenedentiales--1||o__Opitutales--2||o__Ozemobacterales--1||o__Pedosphaerales--1:gtdb_phylum_counter=p__Hydrogenedentota--1||p__Riflebacteria--1||p__Verrucomicrobiota--3:gtdb_species_counter=s__CAJCBL01 sp016711225--1||s__JADFYG01 sp015233155--1||s__JAGPFE01 sp018056705--1||s__MWDT01 sp002070825--1||s__UBA1319 sp002306985--1:heptad_counter=MCP-36H--6:lbd_counter=:lca_tree=d__Bacteria:name=N721652:ref_name_counter=])0.999:0.334425[&&NHX:Sample_counter=rhiztom3--1:Type_counter=GTDB--82||capture--1:capture_class_counter=c__Gammaproteobacteria--1:capture_domain_counter=d__Bacteria--1:capture_family_counter=f__Burkholderiaceae--1:capture_genus_counter=g__Ramlibacter--1:capture_order_counter=o__Burkholderiales--1:capture_phylum_counter=p__Proteobacteria--1:capture_species_counter=s__Ramlibacter sp014297465--1:evoltype=D:gtdb_class_counter=c__DSM-4660--1||c__Desulfarculia--1||c__Desulfobacteria--53||c__Desulfobulbia--22||c__Hydrogenedentia--1||c__Ozemobacteria--1||c__Verrucomicrobiae--3:gtdb_domain_counter=d__Bacteria--82:gtdb_family_counter=f__4be13--7||f__CAITNO01--1||f__Desulfarculaceae--1||f__Desulfobacteraceae--1||f__Desulfococcaceae--38||f__Desulfurivibrionaceae--21||f__HGW-15--1||f__JAABTS01--4||f__Magnetomoraceae--2||f__Opitutaceae--2||f__Ozemobacteraceae--1||f__S012-135--1||f__UBA1319--1||f__YD0425bin50--1:gtdb_genus_counter=g__CAJCBL01--1||g__CG2-30-60-27--1||g__DUZU01--1||g__Desulfobacula--1||g__Desulfonema--9||g__Desulfonema_B--2||g__Desulfonema_C--7||g__Desulfurivibrio--3||g__JAABRU01--7||g__JAABSP01--3||g__JAABTD01--9||g__JAABTE01--8||g__JAABTS01--4||g__JAADIV01--2||g__JADFYG01--1||g__JADGBM01--1||g__JAGPFE01--1||g__JAHIVH01--1||g__JAHJAA01--1||g__JAHJJF01--1||g__JdFR-95--1||g__MWDT01--1||g__Magnetomorum--2||g__RPPU01--1||g__S012-135--1||g__UBA1319--1||g__UBA2262--6||g__UBA5123--1||g__UBA5628--2||g__VMSU01--1||g__XYD12-FULL-50-9--1:gtdb_order_counter=o__Desulfarculales--1||o__Desulfatiglandales--1||o__Desulfobacterales--53||o__Desulfobulbales--22||o__Hydrogenedentiales--1||o__Opitutales--2||o__Ozemobacterales--1||o__Pedosphaerales--1:gtdb_phylum_counter=p__Desulfobacterota--77||p__Hydrogenedentota--1||p__Riflebacteria--1||p__Verrucomicrobiota--3:gtdb_species_counter=s__CAJCBL01 sp016711225--1||s__CG2-30-60-27 sp001873115--1||s__DUZU01 sp013349285--1||s__Desulfobacula sp001799395--1||s__Desulfonema limicola--9||s__Desulfonema_B ishimotonii--2||s__Desulfonema_C magnum--7||s__Desulfurivibrio alkaliphilus--1||s__Desulfurivibrio alkaliphilus_A--1||s__Desulfurivibrio sp003557565--1||s__JAABRU01 sp011390755--7||s__JAABSP01 sp011390345--3||s__JAABTD01 sp011389855--6||s__JAABTD01 sp011390065--3||s__JAABTE01 sp011390035--8||s__JAABTS01 sp011389735--4||s__JAADIV01 sp011330685--1||s__JAADIV01 sp013151175--1||s__JADFYG01 sp015233155--1||s__JADGBM01 sp015231515--1||s__JAGPFE01 sp018056705--1||s__JAHIVH01 sp018816735--1||s__JAHJAA01 sp018814305--1||s__JAHJJF01 sp018823135--1||s__JdFR-95 sp002011835--1||s__MWDT01 sp002070825--1||s__Magnetomorum sp002753725--2||s__RPPU01 sp003819975--1||s__S012-135 sp015488275--1||s__UBA1319 sp002306985--1||s__UBA2262 sp001799255--1||s__UBA2262 sp001799285--1||s__UBA2262 sp002347095--1||s__UBA2262 sp002347185--1||s__UBA2262 sp002841785--1||s__UBA2262 sp003517965--1||s__UBA5123 sp002414225--1||s__UBA5628 sp002421565--2||s__VMSU01 sp013792005--1||s__XYD12-FULL-50-9 sp001799225--1:heptad_counter=MCP-24H--3||MCP-36H--74||MCP-44H--6:lbd_counter=:lca=d__Bacteria:lca_tree=p__Desulfobacterota:name=N721653:ref_name_counter=])0.094:0.024097[&&NHX:Sample_counter=rhiztom3--1:Type_counter=GTDB--83||capture--1:capture_class_counter=c__Gammaproteobacteria--1:capture_domain_counter=d__Bacteria--1:capture_family_counter=f__Burkholderiaceae--1:capture_genus_counter=g__Ramlibacter--1:capture_order_counter=o__Burkholderiales--1:capture_phylum_counter=p__Proteobacteria--1:capture_species_counter=s__Ramlibacter sp014297465--1:evoltype=D:gtdb_class_counter=c__DSM-4660--1||c__Desulfarculia--1||c__Desulfobacteria--54||c__Desulfobulbia--22||c__Hydrogenedentia--1||c__Ozemobacteria--1||c__Verrucomicrobiae--3:gtdb_domain_counter=d__Bacteria--83:gtdb_family_counter=f__4be13--7||f__CAITNO01--1||f__Desulfarculaceae--1||f__Desulfobacteraceae--1||f__Desulfococcaceae--39||f__Desulfurivibrionaceae--21||f__HGW-15--1||f__JAABTS01--4||f__Magnetomoraceae--2||f__Opitutaceae--2||f__Ozemobacteraceae--1||f__S012-135--1||f__UBA1319--1||f__YD0425bin50--1:gtdb_genus_counter=g__CAJCBL01--1||g__CG2-30-60-27--1||g__DUZU01--1||g__Desulfobacula--1||g__Desulfonema--9||g__Desulfonema_B--2||g__Desulfonema_C--7||g__Desulfurivibrio--3||g__JAABRU01--7||g__JAABSP01--3||g__JAABTD01--9||g__JAABTE01--9||g__JAABTS01--4||g__JAADIV01--2||g__JADFYG01--1||g__JADGBM01--1||g__JAGPFE01--1||g__JAHIVH01--1||g__JAHJAA01--1||g__JAHJJF01--1||g__JdFR-95--1||g__MWDT01--1||g__Magnetomorum--2||g__RPPU01--1||g__S012-135--1||g__UBA1319--1||g__UBA2262--6||g__UBA5123--1||g__UBA5628--2||g__VMSU01--1||g__XYD12-FULL-50-9--1:gtdb_order_counter=o__Desulfarculales--1||o__Desulfatiglandales--1||o__Desulfobacterales--54||o__Desulfobulbales--22||o__Hydrogenedentiales--1||o__Opitutales--2||o__Ozemobacterales--1||o__Pedosphaerales--1:gtdb_phylum_counter=p__Desulfobacterota--78||p__Hydrogenedentota--1||p__Riflebacteria--1||p__Verrucomicrobiota--3:gtdb_species_counter=s__CAJCBL01 sp016711225--1||s__CG2-30-60-27 sp001873115--1||s__DUZU01 sp013349285--1||s__Desulfobacula sp001799395--1||s__Desulfonema limicola--9||s__Desulfonema_B ishimotonii--2||s__Desulfonema_C magnum--7||s__Desulfurivibrio alkaliphilus--1||s__Desulfurivibrio alkaliphilus_A--1||s__Desulfurivibrio sp003557565--1||s__JAABRU01 sp011390755--7||s__JAABSP01 sp011390345--3||s__JAABTD01 sp011389855--6||s__JAABTD01 sp011390065--3||s__JAABTE01 sp011390035--9||s__JAABTS01 sp011389735--4||s__JAADIV01 sp011330685--1||s__JAADIV01 sp013151175--1||s__JADFYG01 sp015233155--1||s__JADGBM01 sp015231515--1||s__JAGPFE01 sp018056705--1||s__JAHIVH01 sp018816735--1||s__JAHJAA01 sp018814305--1||s__JAHJJF01 sp018823135--1||s__JdFR-95 sp002011835--1||s__MWDT01 sp002070825--1||s__Magnetomorum sp002753725--2||s__RPPU01 sp003819975--1||s__S012-135 sp015488275--1||s__UBA1319 sp002306985--1||s__UBA2262 sp001799255--1||s__UBA2262 sp001799285--1||s__UBA2262 sp002347095--1||s__UBA2262 sp002347185--1||s__UBA2262 sp002841785--1||s__UBA2262 sp003517965--1||s__UBA5123 sp002414225--1||s__UBA5628 sp002421565--2||s__VMSU01 sp013792005--1||s__XYD12-FULL-50-9 sp001799225--1:heptad_counter=MCP-24H--3||MCP-36H--75||MCP-44H--6:lbd_counter=:lca=d__Bacteria:lca_tree=p__Desulfobacterota:name=N721654:ref_name_counter=],(RS_GCF_000931935.2_protein.faa_NZ_AZAC01000034.1_6@PF00015_full_PFAM.365.570:0.616297[&&NHX:Type=GTDB:gtdb_class=c__Desulfarculia:gtdb_domain=d__Bacteria:gtdb_family=f__Desulfarculaceae:gtdb_genus=g__Dethiosulfatarculus:gtdb_order=o__Desulfarculales:gtdb_phylum=p__Desulfobacterota:gtdb_species=s__Dethiosulfatarculus sandiegensis:heptad=MCP-36H:species=d__Bacteria_p__Desulfobacterota_c__Desulfarculia_o__Desulfarculales_f__Desulfarculaceae_g__Dethiosulfatarculus_s__Dethiosulfatarculus sandiegensis],(RS_GCF_017377355.1_protein.faa_NZ_CP061799.1_3411@PF00015_full_PFAM.405.585:0.460795[&&NHX:Type=GTDB:gtdb_class=c__Desulfobacteria:gtdb_domain=d__Bacteria:gtdb_family=f__Desulfococcaceae:gtdb_genus=g__Desulfonema:gtdb_order=o__Desulfobacterales:gtdb_phylum=p__Desulfobacterota:gtdb_species=s__Desulfonema limicola:heptad=MCP-36H:species=d__Bacteria_p__Desulfobacterota_c__Desulfobacteria_o__Desulfobacterales_f__Desulfococcaceae_g__Desulfonema_s__Desulfonema limicola],GB_GCA_001873115.1_protein.faa_MNYK01000111.1_7@PF00015_full_PFAM.353.531:0.512143[&&NHX:Type=GTDB:gtdb_class=c__Desulfobulbia:gtdb_domain=d__Bacteria:gtdb_family=f__Desulfurivibrionaceae:gtdb_genus=g__CG2-30-60-27:gtdb_order=o__Desulfobulbales:gtdb_phylum=p__Desulfobacterota:gtdb_species=s__CG2-30-60-27 sp001873115:heptad=MCP-36H:species=d__Bacteria_p__Desulfobacterota_c__Desulfobulbia_o__Desulfobulbales_f__Desulfurivibrionaceae_g__CG2-30-60-27_s__CG2-30-60-27 sp001873115])0.856:0.141875[&&NHX:Sample_counter=:Type_counter=GTDB--2:capture_class_counter=:capture_domain_counter=:capture_family_counter=:capture_genus_counter=:capture_order_counter=:capture_phylum_counter=:capture_species_counter=:evoltype=D:gtdb_class_counter=c__Desulfobacteria--1||c__Desulfobulbia--1:gtdb_domain_counter=d__Bacteria--2:gtdb_family_counter=f__Desulfococcaceae--1||f__Desulfurivibrionaceae--1:gtdb_genus_counter=g__CG2-30-60-27--1||g__Desulfonema--1:gtdb_order_counter=o__Desulfobacterales--1||o__Desulfobulbales--1:gtdb_phylum_counter=p__Desulfobacterota--2:gtdb_species_counter=s__CG2-30-60-27 sp001873115--1||s__Desulfonema limicola--1:heptad_counter=MCP-36H--2:lbd_counter=:lca=d__Bacteria:lca_tree=p__Desulfobacterota:name=N721658:ref_name_counter=])0.031:0.0750999[&&NHX:Sample_counter=:Type_counter=GTDB--3:capture_class_counter=:capture_domain_counter=:capture_family_counter=:capture_genus_counter=:capture_order_counter=:capture_phylum_counter=:capture_species_counter=:evoltype=D:gtdb_class_counter=c__Desulfarculia--1||c__Desulfobacteria--1||c__Desulfobulbia--1:gtdb_domain_counter=d__Bacteria--3:gtdb_family_counter=f__Desulfarculaceae--1||f__Desulfococcaceae--1||f__Desulfurivibrionaceae--1:gtdb_genus_counter=g__CG2-30-60-27--1||g__Desulfonema--1||g__Dethiosulfatarculus--1:gtdb_order_counter=o__Desulfarculales--1||o__Desulfobacterales--1||o__Desulfobulbales--1:gtdb_phylum_counter=p__Desulfobacterota--3:gtdb_species_counter=s__CG2-30-60-27 sp001873115--1||s__Desulfonema limicola--1||s__Dethiosulfatarculus sandiegensis--1:heptad_counter=MCP-36H--3:lbd_counter=:lca=d__Bacteria:lca_tree=p__Desulfobacterota:name=N721659:ref_name_counter=])0.936:0.110671[&&NHX:Sample_counter=rhiztom3--1:Type_counter=GTDB--86||capture--1:capture_class_counter=c__Gammaproteobacteria--1:capture_domain_counter=d__Bacteria--1:capture_family_counter=f__Burkholderiaceae--1:capture_genus_counter=g__Ramlibacter--1:capture_order_counter=o__Burkholderiales--1:capture_phylum_counter=p__Proteobacteria--1:capture_species_counter=s__Ramlibacter sp014297465--1:evoltype=D:gtdb_class_counter=c__DSM-4660--1||c__Desulfarculia--2||c__Desulfobacteria--55||c__Desulfobulbia--23||c__Hydrogenedentia--1||c__Ozemobacteria--1||c__Verrucomicrobiae--3:gtdb_domain_counter=d__Bacteria--86:gtdb_family_counter=f__4be13--7||f__CAITNO01--1||f__Desulfarculaceae--2||f__Desulfobacteraceae--1||f__Desulfococcaceae--40||f__Desulfurivibrionaceae--22||f__HGW-15--1||f__JAABTS01--4||f__Magnetomoraceae--2||f__Opitutaceae--2||f__Ozemobacteraceae--1||f__S012-135--1||f__UBA1319--1||f__YD0425bin50--1:gtdb_genus_counter=g__CAJCBL01--1||g__CG2-30-60-27--2||g__DUZU01--1||g__Desulfobacula--1||g__Desulfonema--10||g__Desulfonema_B--2||g__Desulfonema_C--7||g__Desulfurivibrio--3||g__Dethiosulfatarculus--1||g__JAABRU01--7||g__JAABSP01--3||g__JAABTD01--9||g__JAABTE01--9||g__JAABTS01--4||g__JAADIV01--2||g__JADFYG01--1||g__JADGBM01--1||g__JAGPFE01--1||g__JAHIVH01--1||g__JAHJAA01--1||g__JAHJJF01--1||g__JdFR-95--1||g__MWDT01--1||g__Magnetomorum--2||g__RPPU01--1||g__S012-135--1||g__UBA1319--1||g__UBA2262--6||g__UBA5123--1||g__UBA5628--2||g__VMSU01--1||g__XYD12-FULL-50-9--1:gtdb_order_counter=o__Desulfarculales--2||o__Desulfatiglandales--1||o__Desulfobacterales--55||o__Desulfobulbales--23||o__Hydrogenedentiales--1||o__Opitutales--2||o__Ozemobacterales--1||o__Pedosphaerales--1:gtdb_phylum_counter=p__Desulfobacterota--81||p__Hydrogenedentota--1||p__Riflebacteria--1||p__Verrucomicrobiota--3:gtdb_species_counter=s__CAJCBL01 sp016711225--1||s__CG2-30-60-27 sp001873115--2||s__DUZU01 sp013349285--1||s__Desulfobacula sp001799395--1||s__Desulfonema limicola--10||s__Desulfonema_B ishimotonii--2||s__Desulfonema_C magnum--7||s__Desulfurivibrio alkaliphilus--1||s__Desulfurivibrio alkaliphilus_A--1||s__Desulfurivibrio sp003557565--1||s__Dethiosulfatarculus sandiegensis--1||s__JAABRU01 sp011390755--7||s__JAABSP01 sp011390345--3||s__JAABTD01 sp011389855--6||s__JAABTD01 sp011390065--3||s__JAABTE01 sp011390035--9||s__JAABTS01 sp011389735--4||s__JAADIV01 sp011330685--1||s__JAADIV01 sp013151175--1||s__JADFYG01 sp015233155--1||s__JADGBM01 sp015231515--1||s__JAGPFE01 sp018056705--1||s__JAHIVH01 sp018816735--1||s__JAHJAA01 sp018814305--1||s__JAHJJF01 sp018823135--1||s__JdFR-95 sp002011835--1||s__MWDT01 sp002070825--1||s__Magnetomorum sp002753725--2||s__RPPU01 sp003819975--1||s__S012-135 sp015488275--1||s__UBA1319 sp002306985--1||s__UBA2262 sp001799255--1||s__UBA2262 sp001799285--1||s__UBA2262 sp002347095--1||s__UBA2262 sp002347185--1||s__UBA2262 sp002841785--1||s__UBA2262 sp003517965--1||s__UBA5123 sp002414225--1||s__UBA5628 sp002421565--2||s__VMSU01 sp013792005--1||s__XYD12-FULL-50-9 sp001799225--1:heptad_counter=MCP-24H--3||MCP-36H--78||MCP-44H--6:lbd_counter=:lca=d__Bacteria:lca_tree=p__Desulfobacterota:name=N721660:ref_name_counter=])0.605:0.0425909[&&NHX:Sample_counter=rhiztom1--1||rhiztom3--3:Type_counter=GTDB--93||capture--4:capture_class_counter=c__Alphaproteobacteria--3||c__Gammaproteobacteria--1:capture_domain_counter=d__Bacteria--4:capture_family_counter=f__Azospirillaceae--1||f__Burkholderiaceae--1||f__Caulobacteraceae--1||f__Sphingomonadaceae--1:capture_genus_counter=g__Azospirillum--1||g__CAHJWH01--1||g__Novosphingobium--1||g__Ramlibacter--1:capture_order_counter=o__Azospirillales--1||o__Burkholderiales--1||o__Caulobacterales--1||o__Sphingomonadales--1:capture_phylum_counter=p__Proteobacteria--4:capture_species_counter=s__Azospirillum humicireducens--1||s__CAHJWH01 sp009765965--1||s__Novosphingobium sp903848655--1||s__Ramlibacter sp014297465--1:evoltype=D:gtdb_class_counter=c__Clostridia--3||c__DSM-4660--1||c__Desulfarculia--2||c__Desulfobacteria--55||c__Desulfobulbia--23||c__Hydrogenedentia--1||c__Ozemobacteria--1||c__UBA1135--3||c__UBA6911--1||c__Verrucomicrobiae--3:gtdb_domain_counter=d__Bacteria--93:gtdb_family_counter=f__4be13--7||f__CAITNO01--1||f__Desulfarculaceae--2||f__Desulfobacteraceae--1||f__Desulfococcaceae--40||f__Desulfurivibrionaceae--22||f__HGW-15--1||f__JAABTS01--4||f__Magnetomoraceae--2||f__Opitutaceae--2||f__Ozemobacteraceae--1||f__RPQK01--1||f__Ruminococcaceae--3||f__S012-135--1||f__UBA1319--1||f__UBA2386--3||f__YD0425bin50--1:gtdb_genus_counter=g__CAJCBL01--1||g__CG2-30-60-27--2||g__DUZU01--1||g__Desulfobacula--1||g__Desulfonema--10||g__Desulfonema_B--2||g__Desulfonema_C--7||g__Desulfurivibrio--3||g__Dethiosulfatarculus--1||g__GCA-2684655--1||g__JAABRU01--7||g__JAABSP01--3||g__JAABTD01--9||g__JAABTE01--9||g__JAABTS01--4||g__JAADIV01--2||g__JADFYG01--1||g__JADGBM01--1||g__JAGPFE01--1||g__JAHIVH01--1||g__JAHJAA01--1||g__JAHJJF01--1||g__JdFR-95--1||g__MWDT01--1||g__Magnetomorum--2||g__RPPU01--1||g__RPQK01--1||g__S012-135--1||g__UBA1319--1||g__UBA2262--6||g__UBA2386--2||g__UBA5123--1||g__UBA5628--2||g__UMGS363--3||g__VMSU01--1||g__XYD12-FULL-50-9--1:gtdb_order_counter=o__Desulfarculales--2||o__Desulfatiglandales--1||o__Desulfobacterales--55||o__Desulfobulbales--23||o__Hydrogenedentiales--1||o__Opitutales--2||o__Oscillospirales--3||o__Ozemobacterales--1||o__Pedosphaerales--1||o__RPQK01--1||o__UBA2386--3:gtdb_phylum_counter=p__Acidobacteriota--1||p__Desulfobacterota--81||p__Firmicutes_A--3||p__Hydrogenedentota--1||p__Planctomycetota--3||p__Riflebacteria--1||p__Verrucomicrobiota--3:gtdb_species_counter=s__CAJCBL01 sp016711225--1||s__CG2-30-60-27 sp001873115--2||s__DUZU01 sp013349285--1||s__Desulfobacula sp001799395--1||s__Desulfonema limicola--10||s__Desulfonema_B ishimotonii--2||s__Desulfonema_C magnum--7||s__Desulfurivibrio alkaliphilus--1||s__Desulfurivibrio alkaliphilus_A--1||s__Desulfurivibrio sp003557565--1||s__Dethiosulfatarculus sandiegensis--1||s__GCA-2684655 sp011051855--1||s__JAABRU01 sp011390755--7||s__JAABSP01 sp011390345--3||s__JAABTD01 sp011389855--6||s__JAABTD01 sp011390065--3||s__JAABTE01 sp011390035--9||s__JAABTS01 sp011389735--4||s__JAADIV01 sp011330685--1||s__JAADIV01 sp013151175--1||s__JADFYG01 sp015233155--1||s__JADGBM01 sp015231515--1||s__JAGPFE01 sp018056705--1||s__JAHIVH01 sp018816735--1||s__JAHJAA01 sp018814305--1||s__JAHJJF01 sp018823135--1||s__JdFR-95 sp002011835--1||s__MWDT01 sp002070825--1||s__Magnetomorum sp002753725--2||s__RPPU01 sp003819975--1||s__RPQK01 sp003819755--1||s__S012-135 sp015488275--1||s__UBA1319 sp002306985--1||s__UBA2262 sp001799255--1||s__UBA2262 sp001799285--1||s__UBA2262 sp002347095--1||s__UBA2262 sp002347185--1||s__UBA2262 sp002841785--1||s__UBA2262 sp003517965--1||s__UBA2386 sp005776475--1||s__UBA2386 sp016794485--1||s__UBA5123 sp002414225--1||s__UBA5628 sp002421565--2||s__UMGS363 sp900541495--1||s__UMGS363 sp900543105--1||s__UMGS363 sp900550695--1||s__VMSU01 sp013792005--1||s__XYD12-FULL-50-9 sp001799225--1:heptad_counter=MCP-24H--3||MCP-36H--84||MCP-38H--1||MCP-44H--9:lbd_counter=:lca=d__Bacteria:lca_tree=d__Bacteria:name=N721661:ref_name_counter=],(b47714f7-3381-4b86-9e92-77c417060480_4@MCPsignal.43.93:0.402198[&&NHX:Sample=rhizpot1:Type=capture:capture_class=c__Alphaproteobacteria:capture_domain=d__Bacteria:capture_family=f__Xanthobacteraceae:capture_genus=g__Bradyrhizobium:capture_order=o__Rhizobiales:capture_phylum=p__Proteobacteria:capture_species=s__Bradyrhizobium diazoefficiens_A:heptad=MCP-38H],(GB_GCA_013153525.1_protein.faa_JAADEG010000011.1_4@PF00015_full_PFAM.393.582:0.440472[&&NHX:Type=GTDB:gtdb_class=c__Thermodesulfobacteria:gtdb_domain=d__Bacteria:gtdb_family=f__Thermodesulfobacteriaceae:gtdb_genus=g__Thermodesulfobacterium:gtdb_order=o__Thermodesulfobacteriales:gtdb_phylum=p__Desulfobacterota:gtdb_species=s__Thermodesulfobacterium sp013153525:heptad=MCP-36H:species=d__Bacteria_p__Desulfobacterota_c__Thermodesulfobacteria_o__Thermodesulfobacteriales_f__Thermodesulfobacteriaceae_g__Thermodesulfobacterium_s__Thermodesulfobacterium sp013153525],39f4f5cc-76da-4f6b-9fdf-24257eef56ab_1@MCPsignal.493.525:0.101697[&&NHX:Sample=rhizpot1:Type=capture:capture_class=c__Alphaproteobacteria:capture_domain=d__Bacteria:capture_family=f__Magnetospirillaceae:capture_genus=g__Phaeospirillum:capture_order=o__Rhodospirillales:capture_phylum=p__Proteobacteria:capture_species=s__Phaeospirillum sp903853455:heptad=MCP-44H])0.772:0.108247[&&NHX:Sample_counter=rhizpot1--1:Type_counter=GTDB--1||capture--1:capture_class_counter=c__Alphaproteobacteria--1:capture_domain_counter=d__Bacteria--1:capture_family_counter=f__Magnetospirillaceae--1:capture_genus_counter=g__Phaeospirillum--1:capture_order_counter=o__Rhodospirillales--1:capture_phylum_counter=p__Proteobacteria--1:capture_species_counter=s__Phaeospirillum sp903853455--1:gtdb_class_counter=c__Thermodesulfobacteria--1:gtdb_domain_counter=d__Bacteria--1:gtdb_family_counter=f__Thermodesulfobacteriaceae--1:gtdb_genus_counter=g__Thermodesulfobacterium--1:gtdb_order_counter=o__Thermodesulfobacteriales--1:gtdb_phylum_counter=p__Desulfobacterota--1:gtdb_species_counter=s__Thermodesulfobacterium sp013153525--1:heptad_counter=MCP-36H--1||MCP-44H--1:lbd_counter=:lca_tree=s__Thermodesulfobacterium sp013153525:name=N721665:ref_name_counter=])0.724:0.0588589[&&NHX:Sample_counter=rhizpot1--2:Type_counter=GTDB--1||capture--2:capture_class_counter=c__Alphaproteobacteria--2:capture_domain_counter=d__Bacteria--2:capture_family_counter=f__Magnetospirillaceae--1||f__Xanthobacteraceae--1:capture_genus_counter=g__Bradyrhizobium--1||g__Phaeospirillum--1:capture_order_counter=o__Rhizobiales--1||o__Rhodospirillales--1:capture_phylum_counter=p__Proteobacteria--2:capture_species_counter=s__Bradyrhizobium diazoefficiens_A--1||s__Phaeospirillum sp903853455--1:gtdb_class_counter=c__Thermodesulfobacteria--1:gtdb_domain_counter=d__Bacteria--1:gtdb_family_counter=f__Thermodesulfobacteriaceae--1:gtdb_genus_counter=g__Thermodesulfobacterium--1:gtdb_order_counter=o__Thermodesulfobacteriales--1:gtdb_phylum_counter=p__Desulfobacterota--1:gtdb_species_counter=s__Thermodesulfobacterium sp013153525--1:heptad_counter=MCP-36H--1||MCP-38H--1||MCP-44H--1:lbd_counter=:lca_tree=s__Thermodesulfobacterium sp013153525:name=N721666:ref_name_counter=])0.919:0.0951374[&&NHX:Sample_counter=rhizpot1--2||rhiztom1--1||rhiztom3--3:Type_counter=GTDB--94||capture--6:capture_class_counter=c__Alphaproteobacteria--5||c__Gammaproteobacteria--1:capture_domain_counter=d__Bacteria--6:capture_family_counter=f__Azospirillaceae--1||f__Burkholderiaceae--1||f__Caulobacteraceae--1||f__Magnetospirillaceae--1||f__Sphingomonadaceae--1||f__Xanthobacteraceae--1:capture_genus_counter=g__Azospirillum--1||g__Bradyrhizobium--1||g__CAHJWH01--1||g__Novosphingobium--1||g__Phaeospirillum--1||g__Ramlibacter--1:capture_order_counter=o__Azospirillales--1||o__Burkholderiales--1||o__Caulobacterales--1||o__Rhizobiales--1||o__Rhodospirillales--1||o__Sphingomonadales--1:capture_phylum_counter=p__Proteobacteria--6:capture_species_counter=s__Azospirillum humicireducens--1||s__Bradyrhizobium diazoefficiens_A--1||s__CAHJWH01 sp009765965--1||s__Novosphingobium sp903848655--1||s__Phaeospirillum sp903853455--1||s__Ramlibacter sp014297465--1:evoltype=D:gtdb_class_counter=c__Clostridia--3||c__DSM-4660--1||c__Desulfarculia--2||c__Desulfobacteria--55||c__Desulfobulbia--23||c__Hydrogenedentia--1||c__Ozemobacteria--1||c__Thermodesulfobacteria--1||c__UBA1135--3||c__UBA6911--1||c__Verrucomicrobiae--3:gtdb_domain_counter=d__Bacteria--94:gtdb_family_counter=f__4be13--7||f__CAITNO01--1||f__Desulfarculaceae--2||f__Desulfobacteraceae--1||f__Desulfococcaceae--40||f__Desulfurivibrionaceae--22||f__HGW-15--1||f__JAABTS01--4||f__Magnetomoraceae--2||f__Opitutaceae--2||f__Ozemobacteraceae--1||f__RPQK01--1||f__Ruminococcaceae--3||f__S012-135--1||f__Thermodesulfobacteriaceae--1||f__UBA1319--1||f__UBA2386--3||f__YD0425bin50--1:gtdb_genus_counter=g__CAJCBL01--1||g__CG2-30-60-27--2||g__DUZU01--1||g__Desulfobacula--1||g__Desulfonema--10||g__Desulfonema_B--2||g__Desulfonema_C--7||g__Desulfurivibrio--3||g__Dethiosulfatarculus--1||g__GCA-2684655--1||g__JAABRU01--7||g__JAABSP01--3||g__JAABTD01--9||g__JAABTE01--9||g__JAABTS01--4||g__JAADIV01--2||g__JADFYG01--1||g__JADGBM01--1||g__JAGPFE01--1||g__JAHIVH01--1||g__JAHJAA01--1||g__JAHJJF01--1||g__JdFR-95--1||g__MWDT01--1||g__Magnetomorum--2||g__RPPU01--1||g__RPQK01--1||g__S012-135--1||g__Thermodesulfobacterium--1||g__UBA1319--1||g__UBA2262--6||g__UBA2386--2||g__UBA5123--1||g__UBA5628--2||g__UMGS363--3||g__VMSU01--1||g__XYD12-FULL-50-9--1:gtdb_order_counter=o__Desulfarculales--2||o__Desulfatiglandales--1||o__Desulfobacterales--55||o__Desulfobulbales--23||o__Hydrogenedentiales--1||o__Opitutales--2||o__Oscillospirales--3||o__Ozemobacterales--1||o__Pedosphaerales--1||o__RPQK01--1||o__Thermodesulfobacteriales--1||o__UBA2386--3:gtdb_phylum_counter=p__Acidobacteriota--1||p__Desulfobacterota--82||p__Firmicutes_A--3||p__Hydrogenedentota--1||p__Planctomycetota--3||p__Riflebacteria--1||p__Verrucomicrobiota--3:gtdb_species_counter=s__CAJCBL01 sp016711225--1||s__CG2-30-60-27 sp001873115--2||s__DUZU01 sp013349285--1||s__Desulfobacula sp001799395--1||s__Desulfonema limicola--10||s__Desulfonema_B ishimotonii--2||s__Desulfonema_C magnum--7||s__Desulfurivibrio alkaliphilus--1||s__Desulfurivibrio alkaliphilus_A--1||s__Desulfurivibrio sp003557565--1||s__Dethiosulfatarculus sandiegensis--1||s__GCA-2684655 sp011051855--1||s__JAABRU01 sp011390755--7||s__JAABSP01 sp011390345--3||s__JAABTD01 sp011389855--6||s__JAABTD01 sp011390065--3||s__JAABTE01 sp011390035--9||s__JAABTS01 sp011389735--4||s__JAADIV01 sp011330685--1||s__JAADIV01 sp013151175--1||s__JADFYG01 sp015233155--1||s__JADGBM01 sp015231515--1||s__JAGPFE01 sp018056705--1||s__JAHIVH01 sp018816735--1||s__JAHJAA01 sp018814305--1||s__JAHJJF01 sp018823135--1||s__JdFR-95 sp002011835--1||s__MWDT01 sp002070825--1||s__Magnetomorum sp002753725--2||s__RPPU01 sp003819975--1||s__RPQK01 sp003819755--1||s__S012-135 sp015488275--1||s__Thermodesulfobacterium sp013153525--1||s__UBA1319 sp002306985--1||s__UBA2262 sp001799255--1||s__UBA2262 sp001799285--1||s__UBA2262 sp002347095--1||s__UBA2262 sp002347185--1||s__UBA2262 sp002841785--1||s__UBA2262 sp003517965--1||s__UBA2386 sp005776475--1||s__UBA2386 sp016794485--1||s__UBA5123 sp002414225--1||s__UBA5628 sp002421565--2||s__UMGS363 sp900541495--1||s__UMGS363 sp900543105--1||s__UMGS363 sp900550695--1||s__VMSU01 sp013792005--1||s__XYD12-FULL-50-9 sp001799225--1:heptad_counter=MCP-24H--3||MCP-36H--85||MCP-38H--2||MCP-44H--10:lbd_counter=:lca=d__Bacteria:lca_tree=d__Bacteria:name=N721667:ref_name_counter=],(GB_GCA_009779925.1_protein.faa_WRAZ01000004.1_107@PF00015_full_PFAM.208.380:0.580422[&&NHX:Type=GTDB:gtdb_class=c__Chitinivibrionia:gtdb_domain=d__Bacteria:gtdb_family=f__WRFX01:gtdb_genus=g__WRFX01:gtdb_order=o__Chitinivibrionales:gtdb_phylum=p__Fibrobacterota:gtdb_species=s__WRFX01 sp009779925:heptad=MCP-36H:species=d__Bacteria_p__Fibrobacterota_c__Chitinivibrionia_o__Chitinivibrionales_f__WRFX01_g__WRFX01_s__WRFX01 sp009779925],3519555e-46f3-431c-a410-e37b1516dc28_5@MCPsignal.55.98:0.0387207[&&NHX:Sample=rhiztom2:Type=capture:capture_class=c__Alphaproteobacteria:capture_domain=d__Bacteria:capture_family=f__Xanthobacteraceae:capture_genus=g__Tardiphaga:capture_order=o__Rhizobiales:capture_phylum=p__Proteobacteria:capture_species=s__Tardiphaga sp014377915:heptad=MCP-38H])0.846:0.226793[&&NHX:Sample_counter=rhiztom2--1:Type_counter=GTDB--1||capture--1:capture_class_counter=c__Alphaproteobacteria--1:capture_domain_counter=d__Bacteria--1:capture_family_counter=f__Xanthobacteraceae--1:capture_genus_counter=g__Tardiphaga--1:capture_order_counter=o__Rhizobiales--1:capture_phylum_counter=p__Proteobacteria--1:capture_species_counter=s__Tardiphaga sp014377915--1:gtdb_class_counter=c__Chitinivibrionia--1:gtdb_domain_counter=d__Bacteria--1:gtdb_family_counter=f__WRFX01--1:gtdb_genus_counter=g__WRFX01--1:gtdb_order_counter=o__Chitinivibrionales--1:gtdb_phylum_counter=p__Fibrobacterota--1:gtdb_species_counter=s__WRFX01 sp009779925--1:heptad_counter=MCP-36H--1||MCP-38H--1:lbd_counter=:lca_tree=s__WRFX01 sp009779925:name=N721670:ref_name_counter=])0.853:0.0763421[&&NHX:Sample_counter=rhizpot1--2||rhiztom1--1||rhiztom2--1||rhiztom3--3:Type_counter=GTDB--95||capture--7:capture_class_counter=c__Alphaproteobacteria--6||c__Gammaproteobacteria--1:capture_domain_counter=d__Bacteria--7:capture_family_counter=f__Azospirillaceae--1||f__Burkholderiaceae--1||f__Caulobacteraceae--1||f__Magnetospirillaceae--1||f__Sphingomonadaceae--1||f__Xanthobacteraceae--2:capture_genus_counter=g__Azospirillum--1||g__Bradyrhizobium--1||g__CAHJWH01--1||g__Novosphingobium--1||g__Phaeospirillum--1||g__Ramlibacter--1||g__Tardiphaga--1:capture_order_counter=o__Azospirillales--1||o__Burkholderiales--1||o__Caulobacterales--1||o__Rhizobiales--2||o__Rhodospirillales--1||o__Sphingomonadales--1:capture_phylum_counter=p__Proteobacteria--7:capture_species_counter=s__Azospirillum humicireducens--1||s__Bradyrhizobium diazoefficiens_A--1||s__CAHJWH01 sp009765965--1||s__Novosphingobium sp903848655--1||s__Phaeospirillum sp903853455--1||s__Ramlibacter sp014297465--1||s__Tardiphaga sp014377915--1:evoltype=D:gtdb_class_counter=c__Chitinivibrionia--1||c__Clostridia--3||c__DSM-4660--1||c__Desulfarculia--2||c__Desulfobacteria--55||c__Desulfobulbia--23||c__Hydrogenedentia--1||c__Ozemobacteria--1||c__Thermodesulfobacteria--1||c__UBA1135--3||c__UBA6911--1||c__Verrucomicrobiae--3:gtdb_domain_counter=d__Bacteria--95:gtdb_family_counter=f__4be13--7||f__CAITNO01--1||f__Desulfarculaceae--2||f__Desulfobacteraceae--1||f__Desulfococcaceae--40||f__Desulfurivibrionaceae--22||f__HGW-15--1||f__JAABTS01--4||f__Magnetomoraceae--2||f__Opitutaceae--2||f__Ozemobacteraceae--1||f__RPQK01--1||f__Ruminococcaceae--3||f__S012-135--1||f__Thermodesulfobacteriaceae--1||f__UBA1319--1||f__UBA2386--3||f__WRFX01--1||f__YD0425bin50--1:gtdb_genus_counter=g__CAJCBL01--1||g__CG2-30-60-27--2||g__DUZU01--1||g__Desulfobacula--1||g__Desulfonema--10||g__Desulfonema_B--2||g__Desulfonema_C--7||g__Desulfurivibrio--3||g__Dethiosulfatarculus--1||g__GCA-2684655--1||g__JAABRU01--7||g__JAABSP01--3||g__JAABTD01--9||g__JAABTE01--9||g__JAABTS01--4||g__JAADIV01--2||g__JADFYG01--1||g__JADGBM01--1||g__JAGPFE01--1||g__JAHIVH01--1||g__JAHJAA01--1||g__JAHJJF01--1||g__JdFR-95--1||g__MWDT01--1||g__Magnetomorum--2||g__RPPU01--1||g__RPQK01--1||g__S012-135--1||g__Thermodesulfobacterium--1||g__UBA1319--1||g__UBA2262--6||g__UBA2386--2||g__UBA5123--1||g__UBA5628--2||g__UMGS363--3||g__VMSU01--1||g__WRFX01--1||g__XYD12-FULL-50-9--1:gtdb_order_counter=o__Chitinivibrionales--1||o__Desulfarculales--2||o__Desulfatiglandales--1||o__Desulfobacterales--55||o__Desulfobulbales--23||o__Hydrogenedentiales--1||o__Opitutales--2||o__Oscillospirales--3||o__Ozemobacterales--1||o__Pedosphaerales--1||o__RPQK01--1||o__Thermodesulfobacteriales--1||o__UBA2386--3:gtdb_phylum_counter=p__Acidobacteriota--1||p__Desulfobacterota--82||p__Fibrobacterota--1||p__Firmicutes_A--3||p__Hydrogenedentota--1||p__Planctomycetota--3||p__Riflebacteria--1||p__Verrucomicrobiota--3:gtdb_species_counter=s__CAJCBL01 sp016711225--1||s__CG2-30-60-27 sp001873115--2||s__DUZU01 sp013349285--1||s__Desulfobacula sp001799395--1||s__Desulfonema limicola--10||s__Desulfonema_B ishimotonii--2||s__Desulfonema_C magnum--7||s__Desulfurivibrio alkaliphilus--1||s__Desulfurivibrio alkaliphilus_A--1||s__Desulfurivibrio sp003557565--1||s__Dethiosulfatarculus sandiegensis--1||s__GCA-2684655 sp011051855--1||s__JAABRU01 sp011390755--7||s__JAABSP01 sp011390345--3||s__JAABTD01 sp011389855--6||s__JAABTD01 sp011390065--3||s__JAABTE01 sp011390035--9||s__JAABTS01 sp011389735--4||s__JAADIV01 sp011330685--1||s__JAADIV01 sp013151175--1||s__JADFYG01 sp015233155--1||s__JADGBM01 sp015231515--1||s__JAGPFE01 sp018056705--1||s__JAHIVH01 sp018816735--1||s__JAHJAA01 sp018814305--1||s__JAHJJF01 sp018823135--1||s__JdFR-95 sp002011835--1||s__MWDT01 sp002070825--1||s__Magnetomorum sp002753725--2||s__RPPU01 sp003819975--1||s__RPQK01 sp003819755--1||s__S012-135 sp015488275--1||s__Thermodesulfobacterium sp013153525--1||s__UBA1319 sp002306985--1||s__UBA2262 sp001799255--1||s__UBA2262 sp001799285--1||s__UBA2262 sp002347095--1||s__UBA2262 sp002347185--1||s__UBA2262 sp002841785--1||s__UBA2262 sp003517965--1||s__UBA2386 sp005776475--1||s__UBA2386 sp016794485--1||s__UBA5123 sp002414225--1||s__UBA5628 sp002421565--2||s__UMGS363 sp900541495--1||s__UMGS363 sp900543105--1||s__UMGS363 sp900550695--1||s__VMSU01 sp013792005--1||s__WRFX01 sp009779925--1||s__XYD12-FULL-50-9 sp001799225--1:heptad_counter=MCP-24H--3||MCP-36H--86||MCP-38H--3||MCP-44H--10:lbd_counter=:lca=d__Bacteria:lca_tree=d__Bacteria:name=N721671:ref_name_counter=],(((e5ae4f37-c2c1-4d00-ba9b-655d7ced4f78_3@MCPsignal.342.386:5e-09[&&NHX:Sample=rhiztom1:Type=capture:capture_class=c__Gammaproteobacteria:capture_domain=d__Bacteria:capture_family=f__Burkholderiaceae:capture_genus=g__Acidovorax_A:capture_order=o__Burkholderiales:capture_phylum=p__Proteobacteria:capture_species=s__Acidovorax_A avenae:heptad=MCP-38H],00cfab2d-7ffc-4a95-be4c-6dc1a0481ab1_4@MCPsignal.254.293:0.0636392[&&NHX:Sample=rhiztom3:Type=capture:capture_class=c__Alphaproteobacteria:capture_domain=d__Bacteria:capture_family=f__Rhizobiaceae:capture_genus=g__Aurantimonas:capture_order=o__Rhizobiales:capture_phylum=p__Proteobacteria:capture_species=s__Aurantimonas coralicida_A:heptad=MCP-38H])0:5e-09[&&NHX:Sample_counter=rhiztom1--1||rhiztom3--1:Type_counter=capture--2:capture_class_counter=c__Alphaproteobacteria--1||c__Gammaproteobacteria--1:capture_domain_counter=d__Bacteria--2:capture_family_counter=f__Burkholderiaceae--1||f__Rhizobiaceae--1:capture_genus_counter=g__Acidovorax_A--1||g__Aurantimonas--1:capture_order_counter=o__Burkholderiales--1||o__Rhizobiales--1:capture_phylum_counter=p__Proteobacteria--2:capture_species_counter=s__Acidovorax_A avenae--1||s__Aurantimonas coralicida_A--1:gtdb_class_counter=:gtdb_domain_counter=:gtdb_family_counter=:gtdb_genus_counter=:gtdb_order_counter=:gtdb_phylum_counter=:gtdb_species_counter=:heptad_counter=MCP-38H--2:lbd_counter=:name=N721674:ref_name_counter=],(((RS_GCF_006438825.1_protein.faa_NZ_RCZP01000005.1_49@PF00015_full_PFAM.611.701:0.550765[&&NHX:Type=GTDB:gtdb_class=c__Alphaproteobacteria:gtdb_domain=d__Bacteria:gtdb_family=f__Acetobacteraceae:gtdb_genus=g__Roseomonas:gtdb_order=o__Acetobacterales:gtdb_phylum=p__Proteobacteria:gtdb_species=s__Roseomonas nepalensis:heptad=MCP-44H:species=d__Bacteria_p__Proteobacteria_c__Alphaproteobacteria_o__Acetobacterales_f__Acetobacteraceae_g__Roseomonas_s__Roseomonas nepalensis],9b1f0422-03e2-4b5e-af7e-b4852679c38a_1@MCPsignal.104.147:0.120767[&&NHX:Sample=rhiztom2:Type=capture:capture_class=c__Alphaproteobacteria:capture_domain=d__Bacteria:capture_family=f__Beijerinckiaceae:capture_genus=g__Methylobacterium:capture_order=o__Rhizobiales:capture_phylum=p__Proteobacteria:capture_species=s__Methylobacterium platani:heptad=MCP-38H])0.748:0.0656954[&&NHX:Sample_counter=rhiztom2--1:Type_counter=GTDB--1||capture--1:capture_class_counter=c__Alphaproteobacteria--1:capture_domain_counter=d__Bacteria--1:capture_family_counter=f__Beijerinckiaceae--1:capture_genus_counter=g__Methylobacterium--1:capture_order_counter=o__Rhizobiales--1:capture_phylum_counter=p__Proteobacteria--1:capture_species_counter=s__Methylobacterium platani--1:gtdb_class_counter=c__Alphaproteobacteria--1:gtdb_domain_counter=d__Bacteria--1:gtdb_family_counter=f__Acetobacteraceae--1:gtdb_genus_counter=g__Roseomonas--1:gtdb_order_counter=o__Acetobacterales--1:gtdb_phylum_counter=p__Proteobacteria--1:gtdb_species_counter=s__Roseomonas nepalensis--1:heptad_counter=MCP-38H--1||MCP-44H--1:lbd_counter=:lca_tree=s__Roseomonas nepalensis:name=N721677:ref_name_counter=],0ab23694-fe5f-498a-bb30-fe5e260faead_6@MCPsignal.92.143:5e-09[&&NHX:Sample=rhiztom3:Type=capture:capture_class=c__Alphaproteobacteria:capture_domain=d__Bacteria:capture_family=f__Beijerinckiaceae:capture_genus=g__Bosea:capture_order=o__Rhizobiales:capture_phylum=p__Proteobacteria:capture_species=s__Bosea sp003248805:heptad=MCP-38H])0:9e-09[&&NHX:Sample_counter=rhiztom2--1||rhiztom3--1:Type_counter=GTDB--1||capture--2:capture_class_counter=c__Alphaproteobacteria--2:capture_domain_counter=d__Bacteria--2:capture_family_counter=f__Beijerinckiaceae--2:capture_genus_counter=g__Bosea--1||g__Methylobacterium--1:capture_order_counter=o__Rhizobiales--2:capture_phylum_counter=p__Proteobacteria--2:capture_species_counter=s__Bosea sp003248805--1||s__Methylobacterium platani--1:gtdb_class_counter=c__Alphaproteobacteria--1:gtdb_domain_counter=d__Bacteria--1:gtdb_family_counter=f__Acetobacteraceae--1:gtdb_genus_counter=g__Roseomonas--1:gtdb_order_counter=o__Acetobacterales--1:gtdb_phylum_counter=p__Proteobacteria--1:gtdb_species_counter=s__Roseomonas nepalensis--1:heptad_counter=MCP-38H--2||MCP-44H--1:lbd_counter=:lca_tree=s__Roseomonas nepalensis:name=N721679:ref_name_counter=],edc90554-1af9-4ca4-b799-8bcfc678ff53_2@MCPsignal.155.191:0.158557[&&NHX:Sample=rhiztom2:Type=capture:capture_class=c__Alphaproteobacteria:capture_domain=d__Bacteria:capture_family=f__Xanthobacteraceae:capture_genus=g__Pseudolabrys:capture_order=o__Rhizobiales:capture_phylum=p__Proteobacteria:capture_species=s__Pseudolabrys sp003133345:heptad=MCP-38H])0:9e-09[&&NHX:Sample_counter=rhiztom2--2||rhiztom3--1:Type_counter=GTDB--1||capture--3:capture_class_counter=c__Alphaproteobacteria--3:capture_domain_counter=d__Bacteria--3:capture_family_counter=f__Beijerinckiaceae--2||f__Xanthobacteraceae--1:capture_genus_counter=g__Bosea--1||g__Methylobacterium--1||g__Pseudolabrys--1:capture_order_counter=o__Rhizobiales--3:capture_phylum_counter=p__Proteobacteria--3:capture_species_counter=s__Bosea sp003248805--1||s__Methylobacterium platani--1||s__Pseudolabrys sp003133345--1:gtdb_class_counter=c__Alphaproteobacteria--1:gtdb_domain_counter=d__Bacteria--1:gtdb_family_counter=f__Acetobacteraceae--1:gtdb_genus_counter=g__Roseomonas--1:gtdb_order_counter=o__Acetobacterales--1:gtdb_phylum_counter=p__Proteobacteria--1:gtdb_species_counter=s__Roseomonas nepalensis--1:heptad_counter=MCP-38H--3||MCP-44H--1:lbd_counter=:lca_tree=s__Roseomonas nepalensis:name=N721681:ref_name_counter=])0.335:0.118585[&&NHX:Sample_counter=rhiztom1--1||rhiztom2--2||rhiztom3--2:Type_counter=GTDB--1||capture--5:capture_class_counter=c__Alphaproteobacteria--4||c__Gammaproteobacteria--1:capture_domain_counter=d__Bacteria--5:capture_family_counter=f__Beijerinckiaceae--2||f__Burkholderiaceae--1||f__Rhizobiaceae--1||f__Xanthobacteraceae--1:capture_genus_counter=g__Acidovorax_A--1||g__Aurantimonas--1||g__Bosea--1||g__Methylobacterium--1||g__Pseudolabrys--1:capture_order_counter=o__Burkholderiales--1||o__Rhizobiales--4:capture_phylum_counter=p__Proteobacteria--5:capture_species_counter=s__Acidovorax_A avenae--1||s__Aurantimonas coralicida_A--1||s__Bosea sp003248805--1||s__Methylobacterium platani--1||s__Pseudolabrys sp003133345--1:gtdb_class_counter=c__Alphaproteobacteria--1:gtdb_domain_counter=d__Bacteria--1:gtdb_family_counter=f__Acetobacteraceae--1:gtdb_genus_counter=g__Roseomonas--1:gtdb_order_counter=o__Acetobacterales--1:gtdb_phylum_counter=p__Proteobacteria--1:gtdb_species_counter=s__Roseomonas nepalensis--1:heptad_counter=MCP-38H--5||MCP-44H--1:lbd_counter=:lca_tree=s__Roseomonas nepalensis:name=N721682:ref_name_counter=],232d653a-c6e9-4ab6-a87a-69e2258d62ea_1@MCPsignal.49.85:0.164754[&&NHX:Sample=rhiztom1:Type=capture:capture_class=c__Alphaproteobacteria:capture_domain=d__Bacteria:capture_family=f__Azospirillaceae:capture_genus=g__Azospirillum:capture_order=o__Azospirillales:capture_phylum=p__Proteobacteria:capture_species=s__Azospirillum agricola:heptad=MCP-38H])0.184:0.0541247[&&NHX:Sample_counter=rhiztom1--2||rhiztom2--2||rhiztom3--2:Type_counter=GTDB--1||capture--6:capture_class_counter=c__Alphaproteobacteria--5||c__Gammaproteobacteria--1:capture_domain_counter=d__Bacteria--6:capture_family_counter=f__Azospirillaceae--1||f__Beijerinckiaceae--2||f__Burkholderiaceae--1||f__Rhizobiaceae--1||f__Xanthobacteraceae--1:capture_genus_counter=g__Acidovorax_A--1||g__Aurantimonas--1||g__Azospirillum--1||g__Bosea--1||g__Methylobacterium--1||g__Pseudolabrys--1:capture_order_counter=o__Azospirillales--1||o__Burkholderiales--1||o__Rhizobiales--4:capture_phylum_counter=p__Proteobacteria--6:capture_species_counter=s__Acidovorax_A avenae--1||s__Aurantimonas coralicida_A--1||s__Azospirillum agricola--1||s__Bosea sp003248805--1||s__Methylobacterium platani--1||s__Pseudolabrys sp003133345--1:gtdb_class_counter=c__Alphaproteobacteria--1:gtdb_domain_counter=d__Bacteria--1:gtdb_family_counter=f__Acetobacteraceae--1:gtdb_genus_counter=g__Roseomonas--1:gtdb_order_counter=o__Acetobacterales--1:gtdb_phylum_counter=p__Proteobacteria--1:gtdb_species_counter=s__Roseomonas nepalensis--1:heptad_counter=MCP-38H--6||MCP-44H--1:lbd_counter=:lca_tree=s__Roseomonas nepalensis:name=N721684:ref_name_counter=])0.767:0.0259478[&&NHX:Sample_counter=rhizpot1--2||rhiztom1--3||rhiztom2--3||rhiztom3--5:Type_counter=GTDB--96||capture--13:capture_class_counter=c__Alphaproteobacteria--11||c__Gammaproteobacteria--2:capture_domain_counter=d__Bacteria--13:capture_family_counter=f__Azospirillaceae--2||f__Beijerinckiaceae--2||f__Burkholderiaceae--2||f__Caulobacteraceae--1||f__Magnetospirillaceae--1||f__Rhizobiaceae--1||f__Sphingomonadaceae--1||f__Xanthobacteraceae--3:capture_genus_counter=g__Acidovorax_A--1||g__Aurantimonas--1||g__Azospirillum--2||g__Bosea--1||g__Bradyrhizobium--1||g__CAHJWH01--1||g__Methylobacterium--1||g__Novosphingobium--1||g__Phaeospirillum--1||g__Pseudolabrys--1||g__Ramlibacter--1||g__Tardiphaga--1:capture_order_counter=o__Azospirillales--2||o__Burkholderiales--2||o__Caulobacterales--1||o__Rhizobiales--6||o__Rhodospirillales--1||o__Sphingomonadales--1:capture_phylum_counter=p__Proteobacteria--13:capture_species_counter=s__Acidovorax_A avenae--1||s__Aurantimonas coralicida_A--1||s__Azospirillum agricola--1||s__Azospirillum humicireducens--1||s__Bosea sp003248805--1||s__Bradyrhizobium diazoefficiens_A--1||s__CAHJWH01 sp009765965--1||s__Methylobacterium platani--1||s__Novosphingobium sp903848655--1||s__Phaeospirillum sp903853455--1||s__Pseudolabrys sp003133345--1||s__Ramlibacter sp014297465--1||s__Tardiphaga sp014377915--1:gtdb_class_counter=c__Alphaproteobacteria--1||c__Chitinivibrionia--1||c__Clostridia--3||c__DSM-4660--1||c__Desulfarculia--2||c__Desulfobacteria--55||c__Desulfobulbia--23||c__Hydrogenedentia--1||c__Ozemobacteria--1||c__Thermodesulfobacteria--1||c__UBA1135--3||c__UBA6911--1||c__Verrucomicrobiae--3:gtdb_domain_counter=d__Bacteria--96:gtdb_family_counter=f__4be13--7||f__Acetobacteraceae--1||f__CAITNO01--1||f__Desulfarculaceae--2||f__Desulfobacteraceae--1||f__Desulfococcaceae--40||f__Desulfurivibrionaceae--22||f__HGW-15--1||f__JAABTS01--4||f__Magnetomoraceae--2||f__Opitutaceae--2||f__Ozemobacteraceae--1||f__RPQK01--1||f__Ruminococcaceae--3||f__S012-135--1||f__Thermodesulfobacteriaceae--1||f__UBA1319--1||f__UBA2386--3||f__WRFX01--1||f__YD0425bin50--1:gtdb_genus_counter=g__CAJCBL01--1||g__CG2-30-60-27--2||g__DUZU01--1||g__Desulfobacula--1||g__Desulfonema--10||g__Desulfonema_B--2||g__Desulfonema_C--7||g__Desulfurivibrio--3||g__Dethiosulfatarculus--1||g__GCA-2684655--1||g__JAABRU01--7||g__JAABSP01--3||g__JAABTD01--9||g__JAABTE01--9||g__JAABTS01--4||g__JAADIV01--2||g__JADFYG01--1||g__JADGBM01--1||g__JAGPFE01--1||g__JAHIVH01--1||g__JAHJAA01--1||g__JAHJJF01--1||g__JdFR-95--1||g__MWDT01--1||g__Magnetomorum--2||g__RPPU01--1||g__RPQK01--1||g__Roseomonas--1||g__S012-135--1||g__Thermodesulfobacterium--1||g__UBA1319--1||g__UBA2262--6||g__UBA2386--2||g__UBA5123--1||g__UBA5628--2||g__UMGS363--3||g__VMSU01--1||g__WRFX01--1||g__XYD12-FULL-50-9--1:gtdb_order_counter=o__Acetobacterales--1||o__Chitinivibrionales--1||o__Desulfarculales--2||o__Desulfatiglandales--1||o__Desulfobacterales--55||o__Desulfobulbales--23||o__Hydrogenedentiales--1||o__Opitutales--2||o__Oscillospirales--3||o__Ozemobacterales--1||o__Pedosphaerales--1||o__RPQK01--1||o__Thermodesulfobacteriales--1||o__UBA2386--3:gtdb_phylum_counter=p__Acidobacteriota--1||p__Desulfobacterota--82||p__Fibrobacterota--1||p__Firmicutes_A--3||p__Hydrogenedentota--1||p__Planctomycetota--3||p__Proteobacteria--1||p__Riflebacteria--1||p__Verrucomicrobiota--3:gtdb_species_counter=s__CAJCBL01 sp016711225--1||s__CG2-30-60-27 sp001873115--2||s__DUZU01 sp013349285--1||s__Desulfobacula sp001799395--1||s__Desulfonema limicola--10||s__Desulfonema_B ishimotonii--2||s__Desulfonema_C magnum--7||s__Desulfurivibrio alkaliphilus--1||s__Desulfurivibrio alkaliphilus_A--1||s__Desulfurivibrio sp003557565--1||s__Dethiosulfatarculus sandiegensis--1||s__GCA-2684655 sp011051855--1||s__JAABRU01 sp011390755--7||s__JAABSP01 sp011390345--3||s__JAABTD01 sp011389855--6||s__JAABTD01 sp011390065--3||s__JAABTE01 sp011390035--9||s__JAABTS01 sp011389735--4||s__JAADIV01 sp011330685--1||s__JAADIV01 sp013151175--1||s__JADFYG01 sp015233155--1||s__JADGBM01 sp015231515--1||s__JAGPFE01 sp018056705--1||s__JAHIVH01 sp018816735--1||s__JAHJAA01 sp018814305--1||s__JAHJJF01 sp018823135--1||s__JdFR-95 sp002011835--1||s__MWDT01 sp002070825--1||s__Magnetomorum sp002753725--2||s__RPPU01 sp003819975--1||s__RPQK01 sp003819755--1||s__Roseomonas nepalensis--1||s__S012-135 sp015488275--1||s__Thermodesulfobacterium sp013153525--1||s__UBA1319 sp002306985--1||s__UBA2262 sp001799255--1||s__UBA2262 sp001799285--1||s__UBA2262 sp002347095--1||s__UBA2262 sp002347185--1||s__UBA2262 sp002841785--1||s__UBA2262 sp003517965--1||s__UBA2386 sp005776475--1||s__UBA2386 sp016794485--1||s__UBA5123 sp002414225--1||s__UBA5628 sp002421565--2||s__UMGS363 sp900541495--1||s__UMGS363 sp900543105--1||s__UMGS363 sp900550695--1||s__VMSU01 sp013792005--1||s__WRFX01 sp009779925--1||s__XYD12-FULL-50-9 sp001799225--1:heptad_counter=MCP-24H--3||MCP-36H--86||MCP-38H--9||MCP-44H--11:lbd_counter=:lca_tree=d__Bacteria:name=N721685:ref_name_counter=])0.783:0.0304075[&&NHX:Sample_counter=rhizpot1--26||rhizpot2--6||rhizpot3--27||rhiztom1--99||rhiztom2--117||rhiztom3--378:Type_counter=GTDB--271||capture--653:besthit_avg=76.19671532846716:besthit_max=97.4:besthit_min=51.8:besthit_std=11.161561958878726:besthit_sum=20877.9:bitscore_avg=146.44963503649635:bitscore_max=241.0:bitscore_min=57.4:bitscore_std=28.298144813155396:bitscore_sum=40127.2:capture_class_counter=c__Actinomycetia--13||c__Alphaproteobacteria--229||c__Armatimonadia--1||c__Bacilli--3||c__Brevinematia--5||c__Clostridia--13||c__Deinococci--1||c__Desulfomonilia--1||c__Desulfovibrionia--8||c__Desulfuromonadia--2||c__GCA-002687715--1||c__Gammaproteobacteria--335||c__Gemmatimonadetes--1||c__Geothermincolia--2||c__Halobacteria--2||c__Holophagae--1||c__JAADFL01--4||c__Leptospirae--1||c__Methylomirabilia--1||c__Moduliflexia--3||c__Myxococcia--5||c__Negativicutes--2||c__Nitrospiria--1||c__Planctomycetia--2||c__Polyangia--1||c__Spirochaetia--1||c__UBA1135--2||c__UBA4802--4||c__Verrucomicrobiae--1||c__Vicinamibacteria--7:capture_domain_counter=d__Archaea--2||d__Bacteria--651:capture_family_counter=f__Acetobacteraceae--7||f__Anaeromyxobacteraceae--1||f__Ancalomicrobiaceae--1||f__Azospirillaceae--8||f__BX7--6||f__Beijerinckiaceae--86||f__Burkholderiaceae--13||f__CACIAM-22H2--6||f__CAIKXV01--1||f__Capsulimonadaceae--1||f__Casimicrobiaceae--2||f__Caulobacteraceae--6||f__Cellulomonadaceae--2||f__Chitinibacteraceae--1||f__Chromatiaceae--4||f__Chromobacteriaceae--3||f__Desulfohalobiaceae--2||f__Desulfovibrionaceae--6||f__Dongiaceae--3||f__Emcibacteraceae--1||f__Enterobacteriaceae--3||f__Ferrovibrionaceae--4||f__Fictibacillaceae--1||f__GCA-002686595--1||f__GCA-002687715--1||f__GWC2-71-9--1||f__GWF1-51-8--5||f__Gallionellaceae--1||f__Gemmataceae--1||f__Geodermatophilaceae--8||f__Halomonadaceae--3||f__Holophagaceae--1||f__JAADFL01--4||f__JACPAU01--1||f__Lachnospiraceae--2||f__Leptospiraceae--1||f__Magnetospirillaceae--9||f__Micromonosporaceae--2||f__Moduliflexaceae--3||f__Myxococcaceae--4||f__Natrialbaceae--2||f__Nitrospiraceae--1||f__Oleiphilaceae--1||f__Oscillospiraceae--5||f__Paenibacillaceae--2||f__Planctomycetaceae--1||f__Polyangiaceae--1||f__Pseudomonadaceae--55||f__Pseudopelobacteraceae--1||f__RBG-13-55-18--2||f__Rhizobiaceae--16||f__Rhodanobacteraceae--1||f__Rhodobacteraceae--3||f__Rhodocyclaceae--235||f__Rhodovibrionaceae--2||f__SG8-39--1||f__SXTU01--1||f__Sedimenticolaceae--6||f__Selenomonadaceae--2||f__Sphingomonadaceae--19||f__Spirochaetaceae_B--1||f__Streptosporangiaceae--1||f__Succinivibrionaceae--1||f__Tepidamorphaceae--3||f__Thermaceae--1||f__Thiobacillaceae--1||f__UBA1062--1||f__UBA11136--1||f__UBA2294--1||f__UBA2386--1||f__UBA5550--4||f__Vicinamibacteraceae--7||f__Xanthobacteraceae--54||f__Xanthomonadaceae--3:capture_genus_counter=g__14-2--1||g__1XD8-76--1||g__20CM-2-65-7--1||g__Acidovorax_A--2||g__Agrobacterium--1||g__Allochromatium--1||g__Allorhizobium--2||g__Allosphingosinicella--1||g__Anaeromyxobacter--1||g__Aromatoleum--1||g__Aurantimonas--4||g__Aureimonas--1||g__Azonexus--29||g__Azorhizobium--1||g__Azospirillum--7||g__BM707--1||g__BOG-931--1||g__Blastochloris--2||g__Blastococcus--5||g__Blastomonas--3||g__Bordetella_B--2||g__Bosea--5||g__Bradyrhizobium--21||g__CAHJWH01--1||g__CAIKXV01--1||g__CAIWHR01--2||g__CAIYCT01--1||g__Caldichromatium--3||g__Capsulimonas--1||g__Caulobacter--4||g__Cellulomonas--2||g__Cystobacter--1||g__Desulfobacillus--190||g__Desulfohalobium--2||g__Dongia--2||g__Dyella_B--1||g__ER4--1||g__Ensifer--2||g__Erythrobacter--1||g__F1-120-MAGs118--1||g__Fen-999--2||g__Ferrovibrio--4||g__Fictibacillus_C--1||g__Fuerstia--1||g__Fundidesulfovibrio--2||g__GCA-2687715--1||g__GWF1-51-8--5||g__Geodermatophilus--2||g__Gluconacetobacter--1||g__Halomonas--2||g__Herbaspirillum--1||g__Holophaga--1||g__JAADFL01--4||g__JAAYBB01--6||g__JAAYBQ01--3||g__JACOUN01--1||g__JACPAU01--1||g__JACRCG01--1||g__JAEUJT01--1||g__JAFGBI01--1||g__Jeongeupia--1||g__Jiella--1||g__Komagataeibacter--5||g__Leptospira--1||g__Luteitalea--7||g__Lysobacter--1||g__MSJ-34--1||g__MWEI01--1||g__Magnetospirillum--2||g__Marinobacter--1||g__Massilia--1||g__Meiothermus--1||g__Methylobacterium--75||g__Methyloversatilis--7||g__Microvirga--3||g__Modestobacter--1||g__Moduliflexus--3||g__Myxococcus--2||g__Natrinema--2||g__Nitrospira_C--1||g__Niveispirillum--1||g__Novosphingobium--3||g__Oleiliquidispirillum--2||g__PFJX01--1||g__Paenibacillus--1||g__Paracraurococcus--1||g__Paremcibacter--1||g__Pectobacterium--3||g__Pelagimonas--3||g__Pelethomonas--4||g__Phaeospirillum--4||g__Phenylobacterium--1||g__Pilimelia--1||g__Pinisolibacter--1||g__Propionivibrio--3||g__Pseudogulbenkiania--1||g__Pseudolabrys--27||g__Pseudomonas_E--52||g__Pseudomonas_F--2||g__Pseudomonas_N--1||g__Pseudoxanthomonas_A--1||g__RBG-16-49-21--1||g__RUG12372--1||g__Ramlibacter--1||g__Rhabdaerophilum--3||g__Rhizobacter--1||g__Rhizobium--4||g__Rhodovibrio--2||g__Rubrivivax--1||g__SKQW01--3||g__SLIM01--6||g__SURF-21--2||g__SXTU01--1||g__SYSU-D60009--1||g__SZUA-368--1||g__Salinicola--1||g__Selenomonas_B--1||g__Solidesulfovibrio--4||g__Sphingomonas--6||g__Sphingomonas_B--1||g__Sphingomonas_N--4||g__Spirillospora--1||g__Succinivibrio--1||g__Sulfuritalea--1||g__Tardiphaga--2||g__Thiomonas--3||g__UBA11136--1||g__UBA2386--1||g__UBA6894--1||g__VGEI01--6||g__VIKH01--1||g__VTOM01--1||g__Virgisporangium--1||g__Vogesella--2||g__WNDY01--1||g__Xanthomonas_A--1||g__ZC4RG42--1||g__Zoogloea--1:capture_order_counter=o__Acetobacterales--7||o__Actinomycetales--2||o__Armatimonadales--1||o__Azospirillales--8||o__Bacillales_G--1||o__Brevinematales--5||o__Burkholderiales--258||o__CACIAM-22H2--6||o__Caulobacterales--6||o__Chromatiales--10||o__Deinococcales--1||o__Desulfovibrionales--8||o__Desulfuromonadales--1||o__Dongiales--3||o__Enterobacterales--4||o__Ferrovibrionales--4||o__GCA-002687715--1||o__Gemmatales--1||o__Gemmatimonadales--1||o__Geobacterales--1||o__Geothermincolales--2||o__Halobacteriales--2||o__Holophagales--1||o__JAADFL01--4||o__Kiloniellales--2||o__Lachnospirales--2||o__Leptospirales--1||o__Methylomirabilales--1||o__Moduliflexales--3||o__Mycobacteriales--10||o__Myxococcales--5||o__Nitrospirales--1||o__Oscillospirales--11||o__Paenibacillales--2||o__Pedosphaerales--1||o__Planctomycetales--1||o__Polyangiales--1||o__Pseudomonadales--59||o__Rhizobiales--160||o__Rhodobacterales--3||o__Rhodospirillales--9||o__Selenomonadales--2||o__Sphingomonadales--20||o__Spirochaetales_E--1||o__Streptosporangiales--1||o__UBA1062--1||o__UBA11136--1||o__UBA1135--1||o__UBA2386--1||o__UBA4802--4||o__Vicinamibacterales--7||o__Xanthomonadales--4:capture_phylum_counter=p__Acidobacteriota--8||p__Actinobacteriota--15||p__Armatimonadota--1||p__Deinococcota--1||p__Desulfobacterota--3||p__Desulfobacterota_I--8||p__Firmicutes--3||p__Firmicutes_A--13||p__Firmicutes_C--2||p__Gemmatimonadota--1||p__Halobacteriota--2||p__Methylomirabilota--1||p__Moduliflexota--3||p__Myxococcota--10||p__Nitrospirota--1||p__Planctomycetota--5||p__Proteobacteria--564||p__Spirochaetota--11||p__Verrucomicrobiota--1:capture_species_counter=s__14-2 sp910585625--1||s__1XD8-76 sp910573755--1||s__20CM-2-65-7 sp003221895--1||s__Acidovorax_A avenae--1||s__Acidovorax_A sp002397315--1||s__Agrobacterium sp014851585--1||s__Allochromatium vinosum--1||s__Allorhizobium lividum--1||s__Allorhizobium sp012927355--1||s__Allosphingosinicella sp013816585--1||s__Anaeromyxobacter dehalogenans_B--1||s__Aromatoleum toluolicum--1||s__Aurantimonas coralicida_A--4||s__Aureimonas pseudogalii--1||s__Azonexus aromaticus_B--19||s__Azonexus sp002470165--8||s__Azonexus sp008933675--2||s__Azorhizobium caulinodans--1||s__Azospirillum agricola--1||s__Azospirillum brasilense--1||s__Azospirillum brasilense_B--1||s__Azospirillum brasilense_E--1||s__Azospirillum humicireducens--1||s__Azospirillum sp017356015--1||s__Azospirillum thermophilum--1||s__BM707 sp002869615--1||s__BOG-931 sp003164375--1||s__Blastochloris sulfoviridis--2||s__Blastococcus saxobsidens--5||s__Blastomonas delafieldii_A--1||s__Blastomonas ursincola--2||s__Bordetella_B sp007679965--2||s__Bosea psychrotolerans--1||s__Bosea sp001898115--1||s__Bosea sp003248805--1||s__Bosea sp900113835--1||s__Bosea sp900466745--1||s__Bradyrhizobium diazoefficiens_A--1||s__Bradyrhizobium diazoefficiens_G--2||s__Bradyrhizobium diazoefficiens_H--1||s__Bradyrhizobium manausense_D--1||s__Bradyrhizobium sp000239775--1||s__Bradyrhizobium sp000239795--9||s__Bradyrhizobium sp000426245--1||s__Bradyrhizobium sp001693485--1||s__Bradyrhizobium sp005884765--2||s__Bradyrhizobium sp018596315--2||s__CAHJWH01 sp009765965--1||s__CAIKXV01 sp903873475--1||s__CAIWHR01 sp903912485--2||s__CAIYCT01 sp903924765--1||s__Caldichromatium japonicum--3||s__Capsulimonas corticalis--1||s__Caulobacter sp002737755--1||s__Caulobacter sp013181195--3||s__Cellulomonas sp014763765--2||s__Cystobacter fuscus--1||s__Desulfobacillus sp003105015--190||s__Desulfohalobium retbaense--2||s__Dongia sp000620685--2||s__Dyella_B sp014863405--1||s__ER4 sp015068395--1||s__Ensifer sp000799055--2||s__Erythrobacter sp001515985--1||s__F1-120-MAGs118 sp005778045--1||s__Fen-999 sp016880655--2||s__Ferrovibrio sp002482765--4||s__Fictibacillus_C macauensis--1||s__Fuerstia sp014238335--1||s__Fundidesulfovibrio putealis--2||s__GCA-2687715 sp002687715--1||s__GWF1-51-8 sp001829415--5||s__Geodermatophilus amargosae--2||s__Gluconacetobacter liquefaciens--1||s__Halomonas salicampi--1||s__Halomonas titanicae--1||s__Herbaspirillum chlorophenolicum--1||s__Holophaga foetida--1||s__JAADFL01 sp013152945--4||s__JAAYBB01 sp012719075--6||s__JAAYBQ01 sp012730035--3||s__JACOUN01 sp016177805--1||s__JACPAU01 sp016180705--1||s__JACRCG01 sp903930585--1||s__JAEUJT01 sp016793525--1||s__JAFGBI01 sp016933275--1||s__Jeongeupia naejangsanensis--1||s__Jiella pacifica--1||s__Komagataeibacter diospyri--5||s__Leptospira alexanderi--1||s__Luteitalea sp001464065--7||s__Lysobacter arseniciresistens--1||s__MSJ-34 sp018918005--1||s__MWEI01 sp002071045--1||s__Magnetospirillum sp001898825--1||s__Magnetospirillum sp006218045--1||s__Marinobacter sp013393545--1||s__Massilia sp015277795--1||s__Meiothermus cerbereus--1||s__Methylobacterium ajmalii--12||s__Methylobacterium brachiatum--1||s__Methylobacterium bullatum--12||s__Methylobacterium currus--1||s__Methylobacterium frigidaeris--1||s__Methylobacterium indicum--1||s__Methylobacterium platani--2||s__Methylobacterium salsuginis--2||s__Methylobacterium sp001455965--1||s__Methylobacterium sp003173775--5||s__Methylobacterium sp003217615--1||s__Methylobacterium sp014191355--3||s__Methylobacterium sp900112625--4||s__Methylobacterium tarhaniae--28||s__Methylobacterium variabile--1||s__Methyloversatilis universalis--7||s__Microvirga arabica--1||s__Microvirga sp018069605--2||s__Modestobacter caceresii--1||s__Moduliflexus flocculans--3||s__Myxococcus fallax--2||s__Natrinema salaciae--2||s__Nitrospira_C japonica--1||s__Niveispirillum sp017996735--1||s__Novosphingobium olei--2||s__Novosphingobium sp903848655--1||s__Oleiliquidispirillum nitrogeniifigens--2||s__PFJX01 sp903883985--1||s__Paenibacillus stellifer--1||s__Paracraurococcus ruber--1||s__Paremcibacter sp013152755--1||s__Pectobacterium polaris--2||s__Pectobacterium zantedeschiae--1||s__Pelagimonas sp004804335--3||s__Pelethomonas sp009774055--4||s__Phaeospirillum sp016195125--1||s__Phaeospirillum sp903853455--3||s__Phenylobacterium sp001557235--1||s__Pilimelia anulata--1||s__Pinisolibacter sp002298965--1||s__Propionivibrio sp017990155--1||s__Propionivibrio sp017995515--1||s__Propionivibrio sp018262095--1||s__Pseudogulbenkiania sp016192025--1||s__Pseudolabrys sp001426945--6||s__Pseudolabrys sp003133345--1||s__Pseudolabrys sp018240595--17||s__Pseudolabrys sp018242205--2||s__Pseudolabrys sp903891395--1||s__Pseudomonas_E antarctica_A--1||s__Pseudomonas_E baltica--1||s__Pseudomonas_E capeferrum--1||s__Pseudomonas_E extremorientalis--1||s__Pseudomonas_E fulva_B--1||s__Pseudomonas_E fuscovaginae_A--3||s__Pseudomonas_E laurentiana--1||s__Pseudomonas_E punonensis--1||s__Pseudomonas_E sp002439135--1||s__Pseudomonas_E sp002483005--33||s__Pseudomonas_E sp004519405--1||s__Pseudomonas_E sp011355085--1||s__Pseudomonas_E sp014842265--1||s__Pseudomonas_E sp014851765--1||s__Pseudomonas_E sp016518545--2||s__Pseudomonas_E sp902506505--1||s__Pseudomonas_E vranovensis--1||s__Pseudomonas_F furukawaii--1||s__Pseudomonas_F lalkuanensis--1||s__Pseudomonas_N azotifigens--1||s__Pseudoxanthomonas_A composti--1||s__RBG-16-49-21 sp001829455--1||s__RUG12372 sp017619685--1||s__Ramlibacter sp014297465--1||s__Rhabdaerophilum sp002928875--3||s__Rhizobacter sp016735515--1||s__Rhizobium album--2||s__Rhizobium sp902706285--1||s__Rhizobium viscosum--1||s__Rhodovibrio sodomensis--2||s__Rubrivivax sp904426505--1||s__SKQW01 sp007118805--3||s__SLIM01 sp011390365--6||s__SURF-21 sp016931915--2||s__SXTU01 sp005791875--1||s__SYSU-D60009 sp016794075--1||s__SZUA-368 sp016936115--1||s__Salinicola salarius--1||s__Selenomonas_B sp905234515--1||s__Solidesulfovibrio magneticus--1||s__Solidesulfovibrio magneticus_A--3||s__Sphingomonas glacialis_A--4||s__Sphingomonas naasensis--1||s__Sphingomonas sp902498785--1||s__Sphingomonas_B sp002291855--1||s__Sphingomonas_N chungangi--1||s__Sphingomonas_N sp000333335--3||s__Spirillospora albida--1||s__Succinivibrio sp017635415--1||s__Sulfuritalea sp903908065--1||s__Tardiphaga sp007018905--1||s__Tardiphaga sp014377915--1||s__Thiomonas sp000377645--3||s__UBA11136 sp016776635--1||s__UBA2386 sp005776475--1||s__UBA6894 sp903912515--1||s__VGEI01 sp016869415--6||s__VIKH01 sp016223025--1||s__VTOM01 sp009765365--1||s__Virgisporangium aliadipatigenens--1||s__Vogesella urethralis--2||s__WNDY01 sp009914555--1||s__Xanthomonas_A sacchari--1||s__ZC4RG42 sp003242425--1||s__Zoogloea sp002028455--1:evalue_avg=5.154732472421295e-15:evalue_max=6.87e-13:evalue_min=3.96e-82:evalue_std=5.4715401662137066e-14:evalue_sum=1.412396697443435e-12:gapopen_avg=0.14963503649635038:gapopen_max=2.0:gapopen_min=0.0:gapopen_std=0.4143266018256631:gapopen_sum=41.0:gtdb_class_counter=c__Acidimicrobiia--1||c__Actinomycetia--1||c__Alphaproteobacteria--97||c__Campylobacteria--10||c__Chitinivibrionia--1||c__Clostridia--54||c__DSM-4660--1||c__Desulfarculia--2||c__Desulfobacteria--63||c__Desulfobulbia--23||c__Fibrobacteria--1||c__Gammaproteobacteria--5||c__Hydrogenedentia--1||c__Magnetococcia--1||c__Ozemobacteria--1||c__Spirochaetia--1||c__Thermodesulfobacteria--1||c__UBA1135--3||c__UBA6911--1||c__Verrucomicrobiae--3:gtdb_domain_counter=d__Bacteria--271:gtdb_family_counter=f__4be13--7||f__Acetobacteraceae--2||f__Acutalibacteraceae--1||f__Azospirillaceae--12||f__BM303--1||f__Beijerinckiaceae--1||f__CAITNO01--1||f__Cellulomonadaceae--1||f__Cellulosilyticaceae--13||f__Cohaesibacteraceae--6||f__Desulfarculaceae--2||f__Desulfobacteraceae--7||f__Desulfococcaceae--42||f__Desulfurivibrionaceae--22||f__Ferrovibrionaceae--1||f__Fibrobacteraceae--1||f__Gallaecimonadaceae--3||f__HGW-15--1||f__Hyphomonadaceae--6||f__Ilumatobacteraceae--1||f__JAABTS01--4||f__JADFWT01--1||f__Lachnospiraceae--36||f__Magnetomoraceae--2||f__Magnetospirillaceae--3||f__Mahellaceae--1||f__Maricaulaceae--15||f__Micavibrionaceae--2||f__Nitratiruptoraceae--10||f__Oleiphilaceae--1||f__Opitutaceae--2||f__Ozemobacteraceae--1||f__RPQK01--1||f__Rhodobacteraceae--1||f__Rhodobiaceae--2||f__Rhodospirillaceae--2||f__Rhodothalassiaceae--1||f__Ruminococcaceae--3||f__S012-135--1||f__Stappiaceae--33||f__Stellaceae--1||f__Terasakiellaceae--1||f__Thalassobaculaceae--1||f__Thermodesulfobacteriaceae--1||f__UBA1319--1||f__UBA2136--1||f__UBA2386--3||f__UBA6615--1||f__UBA8932--1||f__WOZS01--1||f__WRFX01--1||f__Xanthobacteraceae--4||f__YD0425bin50--1:gtdb_genus_counter=g__Acetatifactor--1||g__Acetitomaculum--1||g__Aliidongia--1||g__Azospirillum--5||g__BM303--1||g__BOG-933--1||g__Bosea--1||g__Breoghania--1||g__Butyribacter--10||g__Butyrivibrio--1||g__CAG-95--1||g__CAIMOR01--1||g__CAIYCT01--1||g__CAJCBL01--1||g__CG2-30-60-27--2||g__COE1--2||g__Caenispirillum--2||g__Caproicibacterium--1||g__Cellulomonas--1||g__Choladocola--2||g__Cohaesibacter--6||g__DUZU01--1||g__Desulfobacter--1||g__Desulfobacterium_B--1||g__Desulfobacula--1||g__Desulfonema--11||g__Desulfonema_B--2||g__Desulfonema_C--7||g__Desulfurivibrio--3||g__Dethiosulfatarculus--1||g__Epulopiscium_A--2||g__Epulopiscium_B--5||g__Epulopiscium_C--4||g__Epulopiscium_D--2||g__Eubacterium_F--1||g__GCA-2684655--1||g__GCA-2748265--1||g__Gallaecimonas--3||g__Iodidimonas--1||g__JAABRU01--8||g__JAABSP01--3||g__JAABTD01--9||g__JAABTE01--9||g__JAABTS01--4||g__JAADIV01--2||g__JAAZFC01--1||g__JABDJY01--1||g__JADFWT01--1||g__JADFYG01--1||g__JADGBM01--1||g__JAFKFH01--1||g__JAGPFE01--1||g__JAHIVH01--1||g__JAHJAA01--1||g__JAHJJF01--1||g__JdFR-95--1||g__Lachnospira--1||g__MADRE2--1||g__MWDT01--1||g__Magnetomorum--2||g__Mahella--1||g__Maricaulis--10||g__Marinicauda--2||g__Marinobacter--1||g__NBML01--3||g__NK4A144--10||g__Nitratiruptor--5||g__Nitrospirillum--6||g__Oceanicaulis--3||g__PUXW01--2||g__Pannonibacter--4||g__Polymorphum--1||g__Ponticaulis--6||g__Pseudolabrys--3||g__Pseudovibrio--2||g__RGIG8607--1||g__RGIG989--1||g__RPPU01--1||g__RPQK01--1||g__RUG11237--1||g__Rhodobium--2||g__Roseibium--15||g__Roseomonas--1||g__S012-135--1||g__S143-73--1||g__Stappia--10||g__Tardiphaga--1||g__Telmatospirillum--2||g__Terasakiella--1||g__Thalassobaculum--1||g__Thermodesulfobacterium--1||g__UBA1306--1||g__UBA1319--1||g__UBA1573--2||g__UBA2136--1||g__UBA2262--6||g__UBA2386--2||g__UBA2882--1||g__UBA3282--1||g__UBA5123--1||g__UBA5628--2||g__UMGS363--3||g__VFMC01--1||g__VMSU01--1||g__VSOB01--1||g__WOZS01--1||g__WRFX01--1||g__XYD12-FULL-50-9--1||g__YY08-10--2:gtdb_order_counter=o__ATCC43930--1||o__Acetobacterales--2||o__Acidimicrobiales--1||o__Actinomycetales--1||o__Azospirillales--12||o__Campylobacterales--10||o__Caulobacterales--21||o__Chitinivibrionales--1||o__Desulfarculales--2||o__Desulfatiglandales--1||o__Desulfobacterales--63||o__Desulfobulbales--23||o__Enterobacterales--3||o__Ferrovibrionales--1||o__Fibrobacterales--1||o__Hydrogenedentiales--1||o__Lachnospirales--49||o__Magnetococcales--1||o__Mahellales--1||o__Micavibrionales--2||o__Opitutales--2||o__Oscillospirales--4||o__Ozemobacterales--1||o__Pedosphaerales--1||o__Pseudomonadales--1||o__RPQK01--1||o__Rhizobiales--47||o__Rhodobacterales--1||o__Rhodospirillales--6||o__Sphingomonadales--1||o__Thalassobaculales--1||o__Thermodesulfobacteriales--1||o__Treponematales--1||o__UBA1280--1||o__UBA2386--3||o__UBA2770--1||o__UBA6615--1:gtdb_phylum_counter=p__Acidobacteriota--1||p__Actinobacteriota--2||p__Campylobacterota--10||p__Desulfobacterota--90||p__Fibrobacterota--2||p__Firmicutes_A--54||p__Hydrogenedentota--1||p__Planctomycetota--3||p__Proteobacteria--103||p__Riflebacteria--1||p__Spirochaetota--1||p__Verrucomicrobiota--3:gtdb_species_counter=s__Acetatifactor sp017624175--1||s__Acetitomaculum ruminis--1||s__Aliidongia dinghuensis--1||s__Azospirillum baldaniorum--1||s__Azospirillum lipoferum--1||s__Azospirillum lipoferum_B--1||s__Azospirillum sp003115975--1||s__Azospirillum sp016595245--1||s__BM303 sp002869085--1||s__BOG-933 sp903927615--1||s__Bosea sp014873125--1||s__Breoghania corrubedonensis--1||s__Butyribacter sp001916135--1||s__Butyribacter sp002499945--1||s__Butyribacter sp009774235--1||s__Butyribacter sp900759665--1||s__Butyribacter sp902788645--1||s__Butyribacter sp910577825--1||s__Butyribacter sp910579085--1||s__Butyribacter sp910580005--1||s__Butyribacter sp910586555--1||s__Butyribacter sp910588655--1||s__Butyrivibrio sp000424545--1||s__CAG-95 sp018384375--1||s__CAIMOR01 sp903835235--1||s__CAIYCT01 sp903924765--1||s__CAJCBL01 sp016711225--1||s__CG2-30-60-27 sp001873115--2||s__COE1 sp017424235--1||s__COE1 sp017622845--1||s__Caenispirillum bisanense--1||s__Caenispirillum salinarum--1||s__Caproicibacterium amylolyticum--1||s__Cellulomonas sp009777345--1||s__Choladocola sp009774155--1||s__Choladocola sp910585465--1||s__Cohaesibacter celericrescens--1||s__Cohaesibacter gelatinilyticus--1||s__Cohaesibacter haloalkalitolerans--1||s__Cohaesibacter intestini--3||s__DUZU01 sp013349285--1||s__Desulfobacter sp003538835--1||s__Desulfobacterium_B sp016342325--1||s__Desulfobacula sp001799395--1||s__Desulfonema limicola--11||s__Desulfonema_B ishimotonii--2||s__Desulfonema_C magnum--7||s__Desulfurivibrio alkaliphilus--1||s__Desulfurivibrio alkaliphilus_A--1||s__Desulfurivibrio sp003557565--1||s__Dethiosulfatarculus sandiegensis--1||s__Epulopiscium_A sp001983455--1||s__Epulopiscium_A sp001983475--1||s__Epulopiscium_B sp000171335--1||s__Epulopiscium_B sp001983555--1||s__Epulopiscium_B sp001995005--2||s__Epulopiscium_B sp002007295--1||s__Epulopiscium_C sp001994995--1||s__Epulopiscium_C sp002007315--3||s__Epulopiscium_D sp002007365--2||s__Eubacterium_F sp905212635--1||s__GCA-2684655 sp011051855--1||s__GCA-2748265 sp002748265--1||s__Gallaecimonas mangrovi--1||s__Gallaecimonas pentaromativorans--1||s__Gallaecimonas xiamenensis--1||s__Iodidimonas sp000710935--1||s__JAABRU01 sp011390755--8||s__JAABSP01 sp011390345--3||s__JAABTD01 sp011389855--6||s__JAABTD01 sp011390065--3||s__JAABTE01 sp011390035--9||s__JAABTS01 sp011389735--4||s__JAADIV01 sp011330685--1||s__JAADIV01 sp013151175--1||s__JAAZFC01 sp012511955--1||s__JABDJY01 sp013003285--1||s__JADFWT01 sp015233785--1||s__JADFYG01 sp015233155--1||s__JADGBM01 sp015231515--1||s__JAFKFH01 sp017307375--1||s__JAGPFE01 sp018056705--1||s__JAHIVH01 sp018816735--1||s__JAHJAA01 sp018814305--1||s__JAHJJF01 sp018823135--1||s__JdFR-95 sp002011835--1||s__Lachnospira sp017626275--1||s__MADRE2 sp004796375--1||s__MWDT01 sp002070825--1||s__Magnetomorum sp002753725--2||s__Mahella australiensis--1||s__Maricaulis maris_A--1||s__Maricaulis parjimensis--2||s__Maricaulis sp002694345--1||s__Maricaulis sp002707795--1||s__Maricaulis sp005871165--2||s__Maricaulis sp017642925--1||s__Maricaulis sp018222865--1||s__Maricaulis sp905480005--1||s__Marinicauda algicola--1||s__Marinicauda pacifica--1||s__Marinobacter sp001650915--1||s__NBML01 sp013792075--1||s__NBML01 sp016743945--1||s__NBML01 sp016744295--1||s__NK4A144 sp000424365--2||s__NK4A144 sp000701625--2||s__NK4A144 sp000746015--1||s__NK4A144 sp900114405--1||s__NK4A144 sp900168235--2||s__NK4A144 sp905236275--1||s__NK4A144 sp905236615--1||s__Nitratiruptor sp015494505--1||s__Nitratiruptor sp015494535--1||s__Nitratiruptor sp015494595--1||s__Nitratiruptor sp016593235--1||s__Nitratiruptor tergarcus--1||s__Nitrospirillum amazonense--1||s__Nitrospirillum amazonense_A--1||s__Nitrospirillum amazonense_B--1||s__Nitrospirillum amazonense_C--1||s__Nitrospirillum iridis--1||s__Nitrospirillum sp000333275--1||s__Oceanicaulis alexandrii--1||s__Oceanicaulis satelles--1||s__Oceanicaulis sp016124675--1||s__PUXW01 sp009659925--1||s__PUXW01 sp013153715--1||s__Pannonibacter carbonis--1||s__Pannonibacter indicus--2||s__Pannonibacter phragmitetus--1||s__Polymorphum gilvum--1||s__Ponticaulis koreensis--1||s__Ponticaulis sp002173095--1||s__Ponticaulis sp002338565--1||s__Ponticaulis sp002692725--1||s__Ponticaulis sp002701295--1||s__Ponticaulis sp002723155--1||s__Pseudolabrys sp016185205--1||s__Pseudolabrys sp903878085--1||s__Pseudolabrys sp903885555--1||s__Pseudovibrio hongkongensis--1||s__Pseudovibrio stylochi--1||s__RGIG8607 sp017624115--1||s__RGIG989 sp017390525--1||s__RPPU01 sp003819975--1||s__RPQK01 sp003819755--1||s__RUG11237 sp902767135--1||s__Rhodobium orientis--1||s__Rhodobium sp002869065--1||s__Roseibium aestuarii--1||s__Roseibium aggregatum_C--2||s__Roseibium aquae--1||s__Roseibium litorale--1||s__Roseibium polysiphoniae--1||s__Roseibium sp008107695--1||s__Roseibium sp008107755--2||s__Roseibium sp009650605--1||s__Roseibium sp013373445--1||s__Roseibium sp017313085--1||s__Roseibium sp017643925--1||s__Roseibium suaedae--2||s__Roseomonas nepalensis--1||s__S012-135 sp015488275--1||s__S143-73 sp015494715--1||s__Stappia indica--2||s__Stappia indica_A--1||s__Stappia sp002709505--1||s__Stappia sp002722295--2||s__Stappia sp003610575--1||s__Stappia sp016774605--1||s__Stappia sp900185725--1||s__Stappia taiwanensis--1||s__Tardiphaga sp014377915--1||s__Telmatospirillum siberiense--1||s__Telmatospirillum sp903858635--1||s__Terasakiella sp004564135--1||s__Thalassobaculum litoreum--1||s__Thermodesulfobacterium sp013153525--1||s__UBA1306 sp002307245--1||s__UBA1319 sp002306985--1||s__UBA1573 sp003245575--1||s__UBA1573 sp016794305--1||s__UBA2136 sp002689455--1||s__UBA2262 sp001799255--1||s__UBA2262 sp001799285--1||s__UBA2262 sp002347095--1||s__UBA2262 sp002347185--1||s__UBA2262 sp002841785--1||s__UBA2262 sp003517965--1||s__UBA2386 sp005776475--1||s__UBA2386 sp016794485--1||s__UBA2882 sp900542015--1||s__UBA3282 sp017626325--1||s__UBA5123 sp002414225--1||s__UBA5628 sp002421565--2||s__UMGS363 sp900541495--1||s__UMGS363 sp900543105--1||s__UMGS363 sp900550695--1||s__VFMC01 sp009704985--1||s__VMSU01 sp013792005--1||s__VSOB01 sp017621975--1||s__WOZS01 sp011620135--1||s__WRFX01 sp009779925--1||s__XYD12-FULL-50-9 sp001799225--1||s__YY08-10 sp000010325--1||s__YY08-10 sp016629565--1:heptad_counter=MCP-24H--7||MCP-34H--1||MCP-36H--98||MCP-38H--711||MCP-40H--23||MCP-42H--8||MCP-44H--74||MCP-48H--1||MCP-58H--1:lbd_counter=PAS_7--2:lca_tree=d__Bacteria:length_avg=114.87226277372262:length_max=168.0:length_min=37.0:length_std=24.722972751558153:length_sum=31475.0:mismatch_avg=28.843065693430656:mismatch_max=77.0:mismatch_min=1.0:mismatch_std=16.90224553484568:mismatch_sum=7903.0:name=N721686:qcovhsp_avg=99.18649635036498:qcovhsp_max=100.0:qcovhsp_min=95.0:qcovhsp_std=1.2193195071129597:qcovhsp_sum=27177.100000000002:qend_avg=115.26277372262774:qend_max=170.0:qend_min=36.0:qend_std=24.908262475151265:qend_sum=31582.0:qstart_avg=1.5:qstart_max=7.0:qstart_min=1.0:qstart_std=1.1586590708620212:qstart_sum=411.0:ref_name_counter=GB_GCA_001310715.1_protein.faa_BAXV01000002.1_198@PF00015_full_PFAM.1.62--2||GB_GCA_001464835.1_protein.faa_LNDS01000039.1_65@PF00015_full_PFAM.263.331--3||GB_GCA_001899285.1_protein.faa_MKWA01000008.1_191@PF00015_full_PFAM.249.422--1||GB_GCA_014859895.1_protein.faa_JACZKS010000086.1_3@PF00015_full_PFAM.366.436--1||GB_GCA_014873415.1_protein.faa_JADBCS010000001.1_1180@PF00015_full_PFAM.381.553--1||GB_GCA_016183985.1_protein.faa_JACPDN010000010.1_581@PF00015_full_PFAM.368.532--1||GB_GCA_016210825.1_protein.faa_JACQTM010000211.1_6@PF00015_full_PFAM.254.428--17||GB_GCA_016210825.1_protein.faa_JACQTM010000366.1_3@PF00015_full_PFAM.464.635--13||GB_GCA_016869215.1_protein.faa_VGEP01000024.1_49@PF00015_full_PFAM.450.628--1||GB_GCA_019247925.1_protein.faa_JAFBAG010000075.1_2@PF00015_full_PFAM.259.426--69||GB_GCA_903878085.1_protein.faa_CAIRGJ010000021.1_7@PF00015_full_PFAM.252.420--7||GB_GCA_903878085.1_protein.faa_CAIRGJ010000028.1_42@PF00015_full_PFAM.265.433--9||GB_GCA_903885555.1_protein.faa_CAISIV010000063.1_6@PF00015_full_PFAM.259.430--10||GB_GCA_903891395.1_protein.faa_CAITEM010000181.1_4@PF00015_full_PFAM.264.432--111||RS_GCF_000333455.1_protein.faa_NZ_BADD01000585.1_2@PF00015_full_PFAM.368.472--1||RS_GCF_001426945.1_protein.faa_NZ_LMFS01000003.1_619@PF00015_full_PFAM.293.463--1||RS_GCF_003367395.1_protein.faa_NZ_CP031417.1_4877@PF00015_full_PFAM.262.432--17||RS_GCF_004114935.1_protein.faa_NZ_CP022221.1_6337@PF00015_full_PFAM.245.321--4||RS_GCF_004793635.1_protein.faa_NZ_SRXV01000001.1_29@PF00015_full_PFAM.482.660--3||RS_GCF_008843145.1_protein.faa_NZ_CP030265.1_1552@PF00015_full_PFAM.372.455--1||RS_GCF_900215205.1_protein.faa_NZ_OBDY01000027.1_142@PF00015_full_PFAM.333.412--1:scovhsp_avg=69.74306569343065:scovhsp_max=95.3:scovhsp_min=50.0:scovhsp_std=11.779623529376355:scovhsp_sum=19109.6:send_avg=125.5985401459854:send_max=168.0:send_min=48.0:send_std=23.616738291545456:send_sum=34414.0:sstart_avg=11.806569343065693:sstart_max=50.0:sstart_min=1.0:sstart_std=10.436402228938137:sstart_sum=3235.0],((c0126efa-2045-5852-b665-03b70ce140cb_6@MCPsignal.178.206:0[&&NHX:Sample=rhizpot3:Type=capture:capture_class=c__Alphaproteobacteria:capture_domain=d__Bacteria:capture_family=f__Caulobacteraceae:capture_genus=g__Caulobacter:capture_order=o__Caulobacterales:capture_phylum=p__Proteobacteria:capture_species=s__Caulobacter segnis_A:heptad=MCP-38H],f578eded-6ad7-467a-abfb-bb6398b49464_4@MCPsignal.22.50:0[&&NHX:Sample=rhiztom3:Type=capture:capture_class=c__Alphaproteobacteria:capture_domain=d__Bacteria:capture_family=f__Acetobacteraceae:capture_genus=g__Roseomonas:capture_order=o__Acetobacterales:capture_phylum=p__Proteobacteria:capture_species=s__Roseomonas aerophila:heptad=MCP-38H]):5e-09[&&NHX:Sample_counter=rhizpot3--1||rhiztom3--1:Type_counter=capture--2:capture_class_counter=c__Alphaproteobacteria--2:capture_domain_counter=d__Bacteria--2:capture_family_counter=f__Acetobacteraceae--1||f__Caulobacteraceae--1:capture_genus_counter=g__Caulobacter--1||g__Roseomonas--1:capture_order_counter=o__Acetobacterales--1||o__Caulobacterales--1:capture_phylum_counter=p__Proteobacteria--2:capture_species_counter=s__Caulobacter segnis_A--1||s__Roseomonas aerophila--1:gtdb_class_counter=:gtdb_domain_counter=:gtdb_family_counter=:gtdb_genus_counter=:gtdb_order_counter=:gtdb_phylum_counter=:gtdb_species_counter=:heptad_counter=MCP-38H--2:lbd_counter=:name=N721689:ref_name_counter=],((RS_GCF_015679265.1_protein.faa_NZ_CP064942.1_45@PF00015_full_PFAM.389.559:1.05085[&&NHX:Type=GTDB:gtdb_class=c__Alphaproteobacteria:gtdb_domain=d__Bacteria:gtdb_family=f__Rhodobacteraceae:gtdb_genus=g__MT2928:gtdb_order=o__Rhodobacterales:gtdb_phylum=p__Proteobacteria:gtdb_species=s__MT2928 sp015679265:heptad=MCP-44H:species=d__Bacteria_p__Proteobacteria_c__Alphaproteobacteria_o__Rhodobacterales_f__Rhodobacteraceae_g__MT2928_s__MT2928 sp015679265],69cdc4a3-16c4-4e62-924e-a3f3861e433b_4@MCPsignal.159.200:5e-09[&&NHX:Sample=rhiztom1:Type=capture:capture_class=c__Actinomycetia:capture_domain=d__Bacteria:capture_family=f__Cellulomonadaceae:capture_genus=g__Cellulomonas:capture_order=o__Actinomycetales:capture_phylum=p__Actinobacteriota:capture_species=s__Cellulomonas persica:heptad=MCP-38H])0.964:0.165975[&&NHX:Sample_counter=rhiztom1--1:Type_counter=GTDB--1||capture--1:capture_class_counter=c__Actinomycetia--1:capture_domain_counter=d__Bacteria--1:capture_family_counter=f__Cellulomonadaceae--1:capture_genus_counter=g__Cellulomonas--1:capture_order_counter=o__Actinomycetales--1:capture_phylum_counter=p__Actinobacteriota--1:capture_species_counter=s__Cellulomonas persica--1:gtdb_class_counter=c__Alphaproteobacteria--1:gtdb_domain_counter=d__Bacteria--1:gtdb_family_counter=f__Rhodobacteraceae--1:gtdb_genus_counter=g__MT2928--1:gtdb_order_counter=o__Rhodobacterales--1:gtdb_phylum_counter=p__Proteobacteria--1:gtdb_species_counter=s__MT2928 sp015679265--1:heptad_counter=MCP-38H--1||MCP-44H--1:lbd_counter=:lca_tree=s__MT2928 sp015679265:name=N721692:ref_name_counter=],(bcc95111-339e-536f-8f59-14c00cfe9c44_6@MCPsignal.24.71:0.049109[&&NHX:Sample=rhiztom1:Type=capture:capture_class=c__Alphaproteobacteria:capture_domain=d__Bacteria:capture_family=f__Beijerinckiaceae:capture_genus=g__Microvirga:capture_order=o__Rhizobiales:capture_phylum=p__Proteobacteria:capture_species=s__Microvirga sp018069605:heptad=MCP-38H],(GB_GCA_018829445.1_protein.faa_JAHJTV010000073.1_161@PF00015_full_PFAM.503.685:0.795567[&&NHX:Type=GTDB:gtdb_class=c__SAR324:gtdb_domain=d__Bacteria:gtdb_family=f__XYD2-FULL-50-16:gtdb_genus=g__JAHJTV01:gtdb_order=o__XYD2-FULL-50-16:gtdb_phylum=p__SAR324:gtdb_species=s__JAHJTV01 sp018829445:heptad=MCP-36H:species=d__Bacteria_p__SAR324_c__SAR324_o__XYD2-FULL-50-16_f__XYD2-FULL-50-16_g__JAHJTV01_s__JAHJTV01 sp018829445],66b0c0e1-58ba-4ae8-9481-09b30d488511_1@MCPsignal.24.74:5e-09[&&NHX:Sample=rhiztom3:Type=capture:capture_class=c__Alphaproteobacteria:capture_domain=d__Bacteria:capture_family=f__CACIAM-22H2:capture_genus=g__JAEUKZ01:capture_order=o__CACIAM-22H2:capture_phylum=p__Proteobacteria:capture_species=s__JAEUKZ01 sp016793045:heptad=MCP-38H])0:5e-09[&&NHX:Sample_counter=rhiztom3--1:Type_counter=GTDB--1||capture--1:capture_class_counter=c__Alphaproteobacteria--1:capture_domain_counter=d__Bacteria--1:capture_family_counter=f__CACIAM-22H2--1:capture_genus_counter=g__JAEUKZ01--1:capture_order_counter=o__CACIAM-22H2--1:capture_phylum_counter=p__Proteobacteria--1:capture_species_counter=s__JAEUKZ01 sp016793045--1:gtdb_class_counter=c__SAR324--1:gtdb_domain_counter=d__Bacteria--1:gtdb_family_counter=f__XYD2-FULL-50-16--1:gtdb_genus_counter=g__JAHJTV01--1:gtdb_order_counter=o__XYD2-FULL-50-16--1:gtdb_phylum_counter=p__SAR324--1:gtdb_species_counter=s__JAHJTV01 sp018829445--1:heptad_counter=MCP-36H--1||MCP-38H--1:lbd_counter=:lca_tree=s__JAHJTV01 sp018829445:name=N721696:ref_name_counter=])0:5e-09[&&NHX:Sample_counter=rhiztom1--1||rhiztom3--1:Type_counter=GTDB--1||capture--2:capture_class_counter=c__Alphaproteobacteria--2:capture_domain_counter=d__Bacteria--2:capture_family_counter=f__Beijerinckiaceae--1||f__CACIAM-22H2--1:capture_genus_counter=g__JAEUKZ01--1||g__Microvirga--1:capture_order_counter=o__CACIAM-22H2--1||o__Rhizobiales--1:capture_phylum_counter=p__Proteobacteria--2:capture_species_counter=s__JAEUKZ01 sp016793045--1||s__Microvirga sp018069605--1:gtdb_class_counter=c__SAR324--1:gtdb_domain_counter=d__Bacteria--1:gtdb_family_counter=f__XYD2-FULL-50-16--1:gtdb_genus_counter=g__JAHJTV01--1:gtdb_order_counter=o__XYD2-FULL-50-16--1:gtdb_phylum_counter=p__SAR324--1:gtdb_species_counter=s__JAHJTV01 sp018829445--1:heptad_counter=MCP-36H--1||MCP-38H--2:lbd_counter=:lca_tree=s__JAHJTV01 sp018829445:name=N721697:ref_name_counter=])0.372:0.0555107[&&NHX:Sample_counter=rhiztom1--2||rhiztom3--1:Type_counter=GTDB--2||capture--3:capture_class_counter=c__Actinomycetia--1||c__Alphaproteobacteria--2:capture_domain_counter=d__Bacteria--3:capture_family_counter=f__Beijerinckiaceae--1||f__CACIAM-22H2--1||f__Cellulomonadaceae--1:capture_genus_counter=g__Cellulomonas--1||g__JAEUKZ01--1||g__Microvirga--1:capture_order_counter=o__Actinomycetales--1||o__CACIAM-22H2--1||o__Rhizobiales--1:capture_phylum_counter=p__Actinobacteriota--1||p__Proteobacteria--2:capture_species_counter=s__Cellulomonas persica--1||s__JAEUKZ01 sp016793045--1||s__Microvirga sp018069605--1:gtdb_class_counter=c__Alphaproteobacteria--1||c__SAR324--1:gtdb_domain_counter=d__Bacteria--2:gtdb_family_counter=f__Rhodobacteraceae--1||f__XYD2-FULL-50-16--1:gtdb_genus_counter=g__JAHJTV01--1||g__MT2928--1:gtdb_order_counter=o__Rhodobacterales--1||o__XYD2-FULL-50-16--1:gtdb_phylum_counter=p__Proteobacteria--1||p__SAR324--1:gtdb_species_counter=s__JAHJTV01 sp018829445--1||s__MT2928 sp015679265--1:heptad_counter=MCP-36H--1||MCP-38H--3||MCP-44H--1:lbd_counter=:lca_tree=d__Bacteria:name=N721698:ref_name_counter=])0:0.000316269[&&NHX:Sample_counter=rhizpot3--1||rhiztom1--2||rhiztom3--2:Type_counter=GTDB--2||capture--5:capture_class_counter=c__Actinomycetia--1||c__Alphaproteobacteria--4:capture_domain_counter=d__Bacteria--5:capture_family_counter=f__Acetobacteraceae--1||f__Beijerinckiaceae--1||f__CACIAM-22H2--1||f__Caulobacteraceae--1||f__Cellulomonadaceae--1:capture_genus_counter=g__Caulobacter--1||g__Cellulomonas--1||g__JAEUKZ01--1||g__Microvirga--1||g__Roseomonas--1:capture_order_counter=o__Acetobacterales--1||o__Actinomycetales--1||o__CACIAM-22H2--1||o__Caulobacterales--1||o__Rhizobiales--1:capture_phylum_counter=p__Actinobacteriota--1||p__Proteobacteria--4:capture_species_counter=s__Caulobacter segnis_A--1||s__Cellulomonas persica--1||s__JAEUKZ01 sp016793045--1||s__Microvirga sp018069605--1||s__Roseomonas aerophila--1:gtdb_class_counter=c__Alphaproteobacteria--1||c__SAR324--1:gtdb_domain_counter=d__Bacteria--2:gtdb_family_counter=f__Rhodobacteraceae--1||f__XYD2-FULL-50-16--1:gtdb_genus_counter=g__JAHJTV01--1||g__MT2928--1:gtdb_order_counter=o__Rhodobacterales--1||o__XYD2-FULL-50-16--1:gtdb_phylum_counter=p__Proteobacteria--1||p__SAR324--1:gtdb_species_counter=s__JAHJTV01 sp018829445--1||s__MT2928 sp015679265--1:heptad_counter=MCP-36H--1||MCP-38H--5||MCP-44H--1:lbd_counter=:lca_tree=d__Bacteria:name=N721699:ref_name_counter=])0:5e-09[&&NHX:Sample_counter=rhizpot1--26||rhizpot2--6||rhizpot3--28||rhiztom1--101||rhiztom2--117||rhiztom3--380:Type_counter=GTDB--273||capture--658:besthit_avg=76.19671532846716:besthit_max=97.4:besthit_min=51.8:besthit_std=11.161561958878726:besthit_sum=20877.9:bitscore_avg=146.44963503649635:bitscore_max=241.0:bitscore_min=57.4:bitscore_std=28.298144813155396:bitscore_sum=40127.2:capture_class_counter=c__Actinomycetia--14||c__Alphaproteobacteria--233||c__Armatimonadia--1||c__Bacilli--3||c__Brevinematia--5||c__Clostridia--13||c__Deinococci--1||c__Desulfomonilia--1||c__Desulfovibrionia--8||c__Desulfuromonadia--2||c__GCA-002687715--1||c__Gammaproteobacteria--335||c__Gemmatimonadetes--1||c__Geothermincolia--2||c__Halobacteria--2||c__Holophagae--1||c__JAADFL01--4||c__Leptospirae--1||c__Methylomirabilia--1||c__Moduliflexia--3||c__Myxococcia--5||c__Negativicutes--2||c__Nitrospiria--1||c__Planctomycetia--2||c__Polyangia--1||c__Spirochaetia--1||c__UBA1135--2||c__UBA4802--4||c__Verrucomicrobiae--1||c__Vicinamibacteria--7:capture_domain_counter=d__Archaea--2||d__Bacteria--656:capture_family_counter=f__Acetobacteraceae--8||f__Anaeromyxobacteraceae--1||f__Ancalomicrobiaceae--1||f__Azospirillaceae--8||f__BX7--6||f__Beijerinckiaceae--87||f__Burkholderiaceae--13||f__CACIAM-22H2--7||f__CAIKXV01--1||f__Capsulimonadaceae--1||f__Casimicrobiaceae--2||f__Caulobacteraceae--7||f__Cellulomonadaceae--3||f__Chitinibacteraceae--1||f__Chromatiaceae--4||f__Chromobacteriaceae--3||f__Desulfohalobiaceae--2||f__Desulfovibrionaceae--6||f__Dongiaceae--3||f__Emcibacteraceae--1||f__Enterobacteriaceae--3||f__Ferrovibrionaceae--4||f__Fictibacillaceae--1||f__GCA-002686595--1||f__GCA-002687715--1||f__GWC2-71-9--1||f__GWF1-51-8--5||f__Gallionellaceae--1||f__Gemmataceae--1||f__Geodermatophilaceae--8||f__Halomonadaceae--3||f__Holophagaceae--1||f__JAADFL01--4||f__JACPAU01--1||f__Lachnospiraceae--2||f__Leptospiraceae--1||f__Magnetospirillaceae--9||f__Micromonosporaceae--2||f__Moduliflexaceae--3||f__Myxococcaceae--4||f__Natrialbaceae--2||f__Nitrospiraceae--1||f__Oleiphilaceae--1||f__Oscillospiraceae--5||f__Paenibacillaceae--2||f__Planctomycetaceae--1||f__Polyangiaceae--1||f__Pseudomonadaceae--55||f__Pseudopelobacteraceae--1||f__RBG-13-55-18--2||f__Rhizobiaceae--16||f__Rhodanobacteraceae--1||f__Rhodobacteraceae--3||f__Rhodocyclaceae--235||f__Rhodovibrionaceae--2||f__SG8-39--1||f__SXTU01--1||f__Sedimenticolaceae--6||f__Selenomonadaceae--2||f__Sphingomonadaceae--19||f__Spirochaetaceae_B--1||f__Streptosporangiaceae--1||f__Succinivibrionaceae--1||f__Tepidamorphaceae--3||f__Thermaceae--1||f__Thiobacillaceae--1||f__UBA1062--1||f__UBA11136--1||f__UBA2294--1||f__UBA2386--1||f__UBA5550--4||f__Vicinamibacteraceae--7||f__Xanthobacteraceae--54||f__Xanthomonadaceae--3:capture_genus_counter=g__14-2--1||g__1XD8-76--1||g__20CM-2-65-7--1||g__Acidovorax_A--2||g__Agrobacterium--1||g__Allochromatium--1||g__Allorhizobium--2||g__Allosphingosinicella--1||g__Anaeromyxobacter--1||g__Aromatoleum--1||g__Aurantimonas--4||g__Aureimonas--1||g__Azonexus--29||g__Azorhizobium--1||g__Azospirillum--7||g__BM707--1||g__BOG-931--1||g__Blastochloris--2||g__Blastococcus--5||g__Blastomonas--3||g__Bordetella_B--2||g__Bosea--5||g__Bradyrhizobium--21||g__CAHJWH01--1||g__CAIKXV01--1||g__CAIWHR01--2||g__CAIYCT01--1||g__Caldichromatium--3||g__Capsulimonas--1||g__Caulobacter--5||g__Cellulomonas--3||g__Cystobacter--1||g__Desulfobacillus--190||g__Desulfohalobium--2||g__Dongia--2||g__Dyella_B--1||g__ER4--1||g__Ensifer--2||g__Erythrobacter--1||g__F1-120-MAGs118--1||g__Fen-999--2||g__Ferrovibrio--4||g__Fictibacillus_C--1||g__Fuerstia--1||g__Fundidesulfovibrio--2||g__GCA-2687715--1||g__GWF1-51-8--5||g__Geodermatophilus--2||g__Gluconacetobacter--1||g__Halomonas--2||g__Herbaspirillum--1||g__Holophaga--1||g__JAADFL01--4||g__JAAYBB01--6||g__JAAYBQ01--3||g__JACOUN01--1||g__JACPAU01--1||g__JACRCG01--1||g__JAEUJT01--1||g__JAEUKZ01--1||g__JAFGBI01--1||g__Jeongeupia--1||g__Jiella--1||g__Komagataeibacter--5||g__Leptospira--1||g__Luteitalea--7||g__Lysobacter--1||g__MSJ-34--1||g__MWEI01--1||g__Magnetospirillum--2||g__Marinobacter--1||g__Massilia--1||g__Meiothermus--1||g__Methylobacterium--75||g__Methyloversatilis--7||g__Microvirga--4||g__Modestobacter--1||g__Moduliflexus--3||g__Myxococcus--2||g__Natrinema--2||g__Nitrospira_C--1||g__Niveispirillum--1||g__Novosphingobium--3||g__Oleiliquidispirillum--2||g__PFJX01--1||g__Paenibacillus--1||g__Paracraurococcus--1||g__Paremcibacter--1||g__Pectobacterium--3||g__Pelagimonas--3||g__Pelethomonas--4||g__Phaeospirillum--4||g__Phenylobacterium--1||g__Pilimelia--1||g__Pinisolibacter--1||g__Propionivibrio--3||g__Pseudogulbenkiania--1||g__Pseudolabrys--27||g__Pseudomonas_E--52||g__Pseudomonas_F--2||g__Pseudomonas_N--1||g__Pseudoxanthomonas_A--1||g__RBG-16-49-21--1||g__RUG12372--1||g__Ramlibacter--1||g__Rhabdaerophilum--3||g__Rhizobacter--1||g__Rhizobium--4||g__Rhodovibrio--2||g__Roseomonas--1||g__Rubrivivax--1||g__SKQW01--3||g__SLIM01--6||g__SURF-21--2||g__SXTU01--1||g__SYSU-D60009--1||g__SZUA-368--1||g__Salinicola--1||g__Selenomonas_B--1||g__Solidesulfovibrio--4||g__Sphingomonas--6||g__Sphingomonas_B--1||g__Sphingomonas_N--4||g__Spirillospora--1||g__Succinivibrio--1||g__Sulfuritalea--1||g__Tardiphaga--2||g__Thiomonas--3||g__UBA11136--1||g__UBA2386--1||g__UBA6894--1||g__VGEI01--6||g__VIKH01--1||g__VTOM01--1||g__Virgisporangium--1||g__Vogesella--2||g__WNDY01--1||g__Xanthomonas_A--1||g__ZC4RG42--1||g__Zoogloea--1:capture_order_counter=o__Acetobacterales--8||o__Actinomycetales--3||o__Armatimonadales--1||o__Azospirillales--8||o__Bacillales_G--1||o__Brevinematales--5||o__Burkholderiales--258||o__CACIAM-22H2--7||o__Caulobacterales--7||o__Chromatiales--10||o__Deinococcales--1||o__Desulfovibrionales--8||o__Desulfuromonadales--1||o__Dongiales--3||o__Enterobacterales--4||o__Ferrovibrionales--4||o__GCA-002687715--1||o__Gemmatales--1||o__Gemmatimonadales--1||o__Geobacterales--1||o__Geothermincolales--2||o__Halobacteriales--2||o__Holophagales--1||o__JAADFL01--4||o__Kiloniellales--2||o__Lachnospirales--2||o__Leptospirales--1||o__Methylomirabilales--1||o__Moduliflexales--3||o__Mycobacteriales--10||o__Myxococcales--5||o__Nitrospirales--1||o__Oscillospirales--11||o__Paenibacillales--2||o__Pedosphaerales--1||o__Planctomycetales--1||o__Polyangiales--1||o__Pseudomonadales--59||o__Rhizobiales--161||o__Rhodobacterales--3||o__Rhodospirillales--9||o__Selenomonadales--2||o__Sphingomonadales--20||o__Spirochaetales_E--1||o__Streptosporangiales--1||o__UBA1062--1||o__UBA11136--1||o__UBA1135--1||o__UBA2386--1||o__UBA4802--4||o__Vicinamibacterales--7||o__Xanthomonadales--4:capture_phylum_counter=p__Acidobacteriota--8||p__Actinobacteriota--16||p__Armatimonadota--1||p__Deinococcota--1||p__Desulfobacterota--3||p__Desulfobacterota_I--8||p__Firmicutes--3||p__Firmicutes_A--13||p__Firmicutes_C--2||p__Gemmatimonadota--1||p__Halobacteriota--2||p__Methylomirabilota--1||p__Moduliflexota--3||p__Myxococcota--10||p__Nitrospirota--1||p__Planctomycetota--5||p__Proteobacteria--568||p__Spirochaetota--11||p__Verrucomicrobiota--1:capture_species_counter=s__14-2 sp910585625--1||s__1XD8-76 sp910573755--1||s__20CM-2-65-7 sp003221895--1||s__Acidovorax_A avenae--1||s__Acidovorax_A sp002397315--1||s__Agrobacterium sp014851585--1||s__Allochromatium vinosum--1||s__Allorhizobium lividum--1||s__Allorhizobium sp012927355--1||s__Allosphingosinicella sp013816585--1||s__Anaeromyxobacter dehalogenans_B--1||s__Aromatoleum toluolicum--1||s__Aurantimonas coralicida_A--4||s__Aureimonas pseudogalii--1||s__Azonexus aromaticus_B--19||s__Azonexus sp002470165--8||s__Azonexus sp008933675--2||s__Azorhizobium caulinodans--1||s__Azospirillum agricola--1||s__Azospirillum brasilense--1||s__Azospirillum brasilense_B--1||s__Azospirillum brasilense_E--1||s__Azospirillum humicireducens--1||s__Azospirillum sp017356015--1||s__Azospirillum thermophilum--1||s__BM707 sp002869615--1||s__BOG-931 sp003164375--1||s__Blastochloris sulfoviridis--2||s__Blastococcus saxobsidens--5||s__Blastomonas delafieldii_A--1||s__Blastomonas ursincola--2||s__Bordetella_B sp007679965--2||s__Bosea psychrotolerans--1||s__Bosea sp001898115--1||s__Bosea sp003248805--1||s__Bosea sp900113835--1||s__Bosea sp900466745--1||s__Bradyrhizobium diazoefficiens_A--1||s__Bradyrhizobium diazoefficiens_G--2||s__Bradyrhizobium diazoefficiens_H--1||s__Bradyrhizobium manausense_D--1||s__Bradyrhizobium sp000239775--1||s__Bradyrhizobium sp000239795--9||s__Bradyrhizobium sp000426245--1||s__Bradyrhizobium sp001693485--1||s__Bradyrhizobium sp005884765--2||s__Bradyrhizobium sp018596315--2||s__CAHJWH01 sp009765965--1||s__CAIKXV01 sp903873475--1||s__CAIWHR01 sp903912485--2||s__CAIYCT01 sp903924765--1||s__Caldichromatium japonicum--3||s__Capsulimonas corticalis--1||s__Caulobacter segnis_A--1||s__Caulobacter sp002737755--1||s__Caulobacter sp013181195--3||s__Cellulomonas persica--1||s__Cellulomonas sp014763765--2||s__Cystobacter fuscus--1||s__Desulfobacillus sp003105015--190||s__Desulfohalobium retbaense--2||s__Dongia sp000620685--2||s__Dyella_B sp014863405--1||s__ER4 sp015068395--1||s__Ensifer sp000799055--2||s__Erythrobacter sp001515985--1||s__F1-120-MAGs118 sp005778045--1||s__Fen-999 sp016880655--2||s__Ferrovibrio sp002482765--4||s__Fictibacillus_C macauensis--1||s__Fuerstia sp014238335--1||s__Fundidesulfovibrio putealis--2||s__GCA-2687715 sp002687715--1||s__GWF1-51-8 sp001829415--5||s__Geodermatophilus amargosae--2||s__Gluconacetobacter liquefaciens--1||s__Halomonas salicampi--1||s__Halomonas titanicae--1||s__Herbaspirillum chlorophenolicum--1||s__Holophaga foetida--1||s__JAADFL01 sp013152945--4||s__JAAYBB01 sp012719075--6||s__JAAYBQ01 sp012730035--3||s__JACOUN01 sp016177805--1||s__JACPAU01 sp016180705--1||s__JACRCG01 sp903930585--1||s__JAEUJT01 sp016793525--1||s__JAEUKZ01 sp016793045--1||s__JAFGBI01 sp016933275--1||s__Jeongeupia naejangsanensis--1||s__Jiella pacifica--1||s__Komagataeibacter diospyri--5||s__Leptospira alexanderi--1||s__Luteitalea sp001464065--7||s__Lysobacter arseniciresistens--1||s__MSJ-34 sp018918005--1||s__MWEI01 sp002071045--1||s__Magnetospirillum sp001898825--1||s__Magnetospirillum sp006218045--1||s__Marinobacter sp013393545--1||s__Massilia sp015277795--1||s__Meiothermus cerbereus--1||s__Methylobacterium ajmalii--12||s__Methylobacterium brachiatum--1||s__Methylobacterium bullatum--12||s__Methylobacterium currus--1||s__Methylobacterium frigidaeris--1||s__Methylobacterium indicum--1||s__Methylobacterium platani--2||s__Methylobacterium salsuginis--2||s__Methylobacterium sp001455965--1||s__Methylobacterium sp003173775--5||s__Methylobacterium sp003217615--1||s__Methylobacterium sp014191355--3||s__Methylobacterium sp900112625--4||s__Methylobacterium tarhaniae--28||s__Methylobacterium variabile--1||s__Methyloversatilis universalis--7||s__Microvirga arabica--1||s__Microvirga sp018069605--3||s__Modestobacter caceresii--1||s__Moduliflexus flocculans--3||s__Myxococcus fallax--2||s__Natrinema salaciae--2||s__Nitrospira_C japonica--1||s__Niveispirillum sp017996735--1||s__Novosphingobium olei--2||s__Novosphingobium sp903848655--1||s__Oleiliquidispirillum nitrogeniifigens--2||s__PFJX01 sp903883985--1||s__Paenibacillus stellifer--1||s__Paracraurococcus ruber--1||s__Paremcibacter sp013152755--1||s__Pectobacterium polaris--2||s__Pectobacterium zantedeschiae--1||s__Pelagimonas sp004804335--3||s__Pelethomonas sp009774055--4||s__Phaeospirillum sp016195125--1||s__Phaeospirillum sp903853455--3||s__Phenylobacterium sp001557235--1||s__Pilimelia anulata--1||s__Pinisolibacter sp002298965--1||s__Propionivibrio sp017990155--1||s__Propionivibrio sp017995515--1||s__Propionivibrio sp018262095--1||s__Pseudogulbenkiania sp016192025--1||s__Pseudolabrys sp001426945--6||s__Pseudolabrys sp003133345--1||s__Pseudolabrys sp018240595--17||s__Pseudolabrys sp018242205--2||s__Pseudolabrys sp903891395--1||s__Pseudomonas_E antarctica_A--1||s__Pseudomonas_E baltica--1||s__Pseudomonas_E capeferrum--1||s__Pseudomonas_E extremorientalis--1||s__Pseudomonas_E fulva_B--1||s__Pseudomonas_E fuscovaginae_A--3||s__Pseudomonas_E laurentiana--1||s__Pseudomonas_E punonensis--1||s__Pseudomonas_E sp002439135--1||s__Pseudomonas_E sp002483005--33||s__Pseudomonas_E sp004519405--1||s__Pseudomonas_E sp011355085--1||s__Pseudomonas_E sp014842265--1||s__Pseudomonas_E sp014851765--1||s__Pseudomonas_E sp016518545--2||s__Pseudomonas_E sp902506505--1||s__Pseudomonas_E vranovensis--1||s__Pseudomonas_F furukawaii--1||s__Pseudomonas_F lalkuanensis--1||s__Pseudomonas_N azotifigens--1||s__Pseudoxanthomonas_A composti--1||s__RBG-16-49-21 sp001829455--1||s__RUG12372 sp017619685--1||s__Ramlibacter sp014297465--1||s__Rhabdaerophilum sp002928875--3||s__Rhizobacter sp016735515--1||s__Rhizobium album--2||s__Rhizobium sp902706285--1||s__Rhizobium viscosum--1||s__Rhodovibrio sodomensis--2||s__Roseomonas aerophila--1||s__Rubrivivax sp904426505--1||s__SKQW01 sp007118805--3||s__SLIM01 sp011390365--6||s__SURF-21 sp016931915--2||s__SXTU01 sp005791875--1||s__SYSU-D60009 sp016794075--1||s__SZUA-368 sp016936115--1||s__Salinicola salarius--1||s__Selenomonas_B sp905234515--1||s__Solidesulfovibrio magneticus--1||s__Solidesulfovibrio magneticus_A--3||s__Sphingomonas glacialis_A--4||s__Sphingomonas naasensis--1||s__Sphingomonas sp902498785--1||s__Sphingomonas_B sp002291855--1||s__Sphingomonas_N chungangi--1||s__Sphingomonas_N sp000333335--3||s__Spirillospora albida--1||s__Succinivibrio sp017635415--1||s__Sulfuritalea sp903908065--1||s__Tardiphaga sp007018905--1||s__Tardiphaga sp014377915--1||s__Thiomonas sp000377645--3||s__UBA11136 sp016776635--1||s__UBA2386 sp005776475--1||s__UBA6894 sp903912515--1||s__VGEI01 sp016869415--6||s__VIKH01 sp016223025--1||s__VTOM01 sp009765365--1||s__Virgisporangium aliadipatigenens--1||s__Vogesella urethralis--2||s__WNDY01 sp009914555--1||s__Xanthomonas_A sacchari--1||s__ZC4RG42 sp003242425--1||s__Zoogloea sp002028455--1:evalue_avg=5.154732472421295e-15:evalue_max=6.87e-13:evalue_min=3.96e-82:evalue_std=5.4715401662137066e-14:evalue_sum=1.412396697443435e-12:gapopen_avg=0.14963503649635038:gapopen_max=2.0:gapopen_min=0.0:gapopen_std=0.4143266018256631:gapopen_sum=41.0:gtdb_class_counter=c__Acidimicrobiia--1||c__Actinomycetia--1||c__Alphaproteobacteria--98||c__Campylobacteria--10||c__Chitinivibrionia--1||c__Clostridia--54||c__DSM-4660--1||c__Desulfarculia--2||c__Desulfobacteria--63||c__Desulfobulbia--23||c__Fibrobacteria--1||c__Gammaproteobacteria--5||c__Hydrogenedentia--1||c__Magnetococcia--1||c__Ozemobacteria--1||c__SAR324--1||c__Spirochaetia--1||c__Thermodesulfobacteria--1||c__UBA1135--3||c__UBA6911--1||c__Verrucomicrobiae--3:gtdb_domain_counter=d__Bacteria--273:gtdb_family_counter=f__4be13--7||f__Acetobacteraceae--2||f__Acutalibacteraceae--1||f__Azospirillaceae--12||f__BM303--1||f__Beijerinckiaceae--1||f__CAITNO01--1||f__Cellulomonadaceae--1||f__Cellulosilyticaceae--13||f__Cohaesibacteraceae--6||f__Desulfarculaceae--2||f__Desulfobacteraceae--7||f__Desulfococcaceae--42||f__Desulfurivibrionaceae--22||f__Ferrovibrionaceae--1||f__Fibrobacteraceae--1||f__Gallaecimonadaceae--3||f__HGW-15--1||f__Hyphomonadaceae--6||f__Ilumatobacteraceae--1||f__JAABTS01--4||f__JADFWT01--1||f__Lachnospiraceae--36||f__Magnetomoraceae--2||f__Magnetospirillaceae--3||f__Mahellaceae--1||f__Maricaulaceae--15||f__Micavibrionaceae--2||f__Nitratiruptoraceae--10||f__Oleiphilaceae--1||f__Opitutaceae--2||f__Ozemobacteraceae--1||f__RPQK01--1||f__Rhodobacteraceae--2||f__Rhodobiaceae--2||f__Rhodospirillaceae--2||f__Rhodothalassiaceae--1||f__Ruminococcaceae--3||f__S012-135--1||f__Stappiaceae--33||f__Stellaceae--1||f__Terasakiellaceae--1||f__Thalassobaculaceae--1||f__Thermodesulfobacteriaceae--1||f__UBA1319--1||f__UBA2136--1||f__UBA2386--3||f__UBA6615--1||f__UBA8932--1||f__WOZS01--1||f__WRFX01--1||f__XYD2-FULL-50-16--1||f__Xanthobacteraceae--4||f__YD0425bin50--1:gtdb_genus_counter=g__Acetatifactor--1||g__Acetitomaculum--1||g__Aliidongia--1||g__Azospirillum--5||g__BM303--1||g__BOG-933--1||g__Bosea--1||g__Breoghania--1||g__Butyribacter--10||g__Butyrivibrio--1||g__CAG-95--1||g__CAIMOR01--1||g__CAIYCT01--1||g__CAJCBL01--1||g__CG2-30-60-27--2||g__COE1--2||g__Caenispirillum--2||g__Caproicibacterium--1||g__Cellulomonas--1||g__Choladocola--2||g__Cohaesibacter--6||g__DUZU01--1||g__Desulfobacter--1||g__Desulfobacterium_B--1||g__Desulfobacula--1||g__Desulfonema--11||g__Desulfonema_B--2||g__Desulfonema_C--7||g__Desulfurivibrio--3||g__Dethiosulfatarculus--1||g__Epulopiscium_A--2||g__Epulopiscium_B--5||g__Epulopiscium_C--4||g__Epulopiscium_D--2||g__Eubacterium_F--1||g__GCA-2684655--1||g__GCA-2748265--1||g__Gallaecimonas--3||g__Iodidimonas--1||g__JAABRU01--8||g__JAABSP01--3||g__JAABTD01--9||g__JAABTE01--9||g__JAABTS01--4||g__JAADIV01--2||g__JAAZFC01--1||g__JABDJY01--1||g__JADFWT01--1||g__JADFYG01--1||g__JADGBM01--1||g__JAFKFH01--1||g__JAGPFE01--1||g__JAHIVH01--1||g__JAHJAA01--1||g__JAHJJF01--1||g__JAHJTV01--1||g__JdFR-95--1||g__Lachnospira--1||g__MADRE2--1||g__MT2928--1||g__MWDT01--1||g__Magnetomorum--2||g__Mahella--1||g__Maricaulis--10||g__Marinicauda--2||g__Marinobacter--1||g__NBML01--3||g__NK4A144--10||g__Nitratiruptor--5||g__Nitrospirillum--6||g__Oceanicaulis--3||g__PUXW01--2||g__Pannonibacter--4||g__Polymorphum--1||g__Ponticaulis--6||g__Pseudolabrys--3||g__Pseudovibrio--2||g__RGIG8607--1||g__RGIG989--1||g__RPPU01--1||g__RPQK01--1||g__RUG11237--1||g__Rhodobium--2||g__Roseibium--15||g__Roseomonas--1||g__S012-135--1||g__S143-73--1||g__Stappia--10||g__Tardiphaga--1||g__Telmatospirillum--2||g__Terasakiella--1||g__Thalassobaculum--1||g__Thermodesulfobacterium--1||g__UBA1306--1||g__UBA1319--1||g__UBA1573--2||g__UBA2136--1||g__UBA2262--6||g__UBA2386--2||g__UBA2882--1||g__UBA3282--1||g__UBA5123--1||g__UBA5628--2||g__UMGS363--3||g__VFMC01--1||g__VMSU01--1||g__VSOB01--1||g__WOZS01--1||g__WRFX01--1||g__XYD12-FULL-50-9--1||g__YY08-10--2:gtdb_order_counter=o__ATCC43930--1||o__Acetobacterales--2||o__Acidimicrobiales--1||o__Actinomycetales--1||o__Azospirillales--12||o__Campylobacterales--10||o__Caulobacterales--21||o__Chitinivibrionales--1||o__Desulfarculales--2||o__Desulfatiglandales--1||o__Desulfobacterales--63||o__Desulfobulbales--23||o__Enterobacterales--3||o__Ferrovibrionales--1||o__Fibrobacterales--1||o__Hydrogenedentiales--1||o__Lachnospirales--49||o__Magnetococcales--1||o__Mahellales--1||o__Micavibrionales--2||o__Opitutales--2||o__Oscillospirales--4||o__Ozemobacterales--1||o__Pedosphaerales--1||o__Pseudomonadales--1||o__RPQK01--1||o__Rhizobiales--47||o__Rhodobacterales--2||o__Rhodospirillales--6||o__Sphingomonadales--1||o__Thalassobaculales--1||o__Thermodesulfobacteriales--1||o__Treponematales--1||o__UBA1280--1||o__UBA2386--3||o__UBA2770--1||o__UBA6615--1||o__XYD2-FULL-50-16--1:gtdb_phylum_counter=p__Acidobacteriota--1||p__Actinobacteriota--2||p__Campylobacterota--10||p__Desulfobacterota--90||p__Fibrobacterota--2||p__Firmicutes_A--54||p__Hydrogenedentota--1||p__Planctomycetota--3||p__Proteobacteria--104||p__Riflebacteria--1||p__SAR324--1||p__Spirochaetota--1||p__Verrucomicrobiota--3:gtdb_species_counter=s__Acetatifactor sp017624175--1||s__Acetitomaculum ruminis--1||s__Aliidongia dinghuensis--1||s__Azospirillum baldaniorum--1||s__Azospirillum lipoferum--1||s__Azospirillum lipoferum_B--1||s__Azospirillum sp003115975--1||s__Azospirillum sp016595245--1||s__BM303 sp002869085--1||s__BOG-933 sp903927615--1||s__Bosea sp014873125--1||s__Breoghania corrubedonensis--1||s__Butyribacter sp001916135--1||s__Butyribacter sp002499945--1||s__Butyribacter sp009774235--1||s__Butyribacter sp900759665--1||s__Butyribacter sp902788645--1||s__Butyribacter sp910577825--1||s__Butyribacter sp910579085--1||s__Butyribacter sp910580005--1||s__Butyribacter sp910586555--1||s__Butyribacter sp910588655--1||s__Butyrivibrio sp000424545--1||s__CAG-95 sp018384375--1||s__CAIMOR01 sp903835235--1||s__CAIYCT01 sp903924765--1||s__CAJCBL01 sp016711225--1||s__CG2-30-60-27 sp001873115--2||s__COE1 sp017424235--1||s__COE1 sp017622845--1||s__Caenispirillum bisanense--1||s__Caenispirillum salinarum--1||s__Caproicibacterium amylolyticum--1||s__Cellulomonas sp009777345--1||s__Choladocola sp009774155--1||s__Choladocola sp910585465--1||s__Cohaesibacter celericrescens--1||s__Cohaesibacter gelatinilyticus--1||s__Cohaesibacter haloalkalitolerans--1||s__Cohaesibacter intestini--3||s__DUZU01 sp013349285--1||s__Desulfobacter sp003538835--1||s__Desulfobacterium_B sp016342325--1||s__Desulfobacula sp001799395--1||s__Desulfonema limicola--11||s__Desulfonema_B ishimotonii--2||s__Desulfonema_C magnum--7||s__Desulfurivibrio alkaliphilus--1||s__Desulfurivibrio alkaliphilus_A--1||s__Desulfurivibrio sp003557565--1||s__Dethiosulfatarculus sandiegensis--1||s__Epulopiscium_A sp001983455--1||s__Epulopiscium_A sp001983475--1||s__Epulopiscium_B sp000171335--1||s__Epulopiscium_B sp001983555--1||s__Epulopiscium_B sp001995005--2||s__Epulopiscium_B sp002007295--1||s__Epulopiscium_C sp001994995--1||s__Epulopiscium_C sp002007315--3||s__Epulopiscium_D sp002007365--2||s__Eubacterium_F sp905212635--1||s__GCA-2684655 sp011051855--1||s__GCA-2748265 sp002748265--1||s__Gallaecimonas mangrovi--1||s__Gallaecimonas pentaromativorans--1||s__Gallaecimonas xiamenensis--1||s__Iodidimonas sp000710935--1||s__JAABRU01 sp011390755--8||s__JAABSP01 sp011390345--3||s__JAABTD01 sp011389855--6||s__JAABTD01 sp011390065--3||s__JAABTE01 sp011390035--9||s__JAABTS01 sp011389735--4||s__JAADIV01 sp011330685--1||s__JAADIV01 sp013151175--1||s__JAAZFC01 sp012511955--1||s__JABDJY01 sp013003285--1||s__JADFWT01 sp015233785--1||s__JADFYG01 sp015233155--1||s__JADGBM01 sp015231515--1||s__JAFKFH01 sp017307375--1||s__JAGPFE01 sp018056705--1||s__JAHIVH01 sp018816735--1||s__JAHJAA01 sp018814305--1||s__JAHJJF01 sp018823135--1||s__JAHJTV01 sp018829445--1||s__JdFR-95 sp002011835--1||s__Lachnospira sp017626275--1||s__MADRE2 sp004796375--1||s__MT2928 sp015679265--1||s__MWDT01 sp002070825--1||s__Magnetomorum sp002753725--2||s__Mahella australiensis--1||s__Maricaulis maris_A--1||s__Maricaulis parjimensis--2||s__Maricaulis sp002694345--1||s__Maricaulis sp002707795--1||s__Maricaulis sp005871165--2||s__Maricaulis sp017642925--1||s__Maricaulis sp018222865--1||s__Maricaulis sp905480005--1||s__Marinicauda algicola--1||s__Marinicauda pacifica--1||s__Marinobacter sp001650915--1||s__NBML01 sp013792075--1||s__NBML01 sp016743945--1||s__NBML01 sp016744295--1||s__NK4A144 sp000424365--2||s__NK4A144 sp000701625--2||s__NK4A144 sp000746015--1||s__NK4A144 sp900114405--1||s__NK4A144 sp900168235--2||s__NK4A144 sp905236275--1||s__NK4A144 sp905236615--1||s__Nitratiruptor sp015494505--1||s__Nitratiruptor sp015494535--1||s__Nitratiruptor sp015494595--1||s__Nitratiruptor sp016593235--1||s__Nitratiruptor tergarcus--1||s__Nitrospirillum amazonense--1||s__Nitrospirillum amazonense_A--1||s__Nitrospirillum amazonense_B--1||s__Nitrospirillum amazonense_C--1||s__Nitrospirillum iridis--1||s__Nitrospirillum sp000333275--1||s__Oceanicaulis alexandrii--1||s__Oceanicaulis satelles--1||s__Oceanicaulis sp016124675--1||s__PUXW01 sp009659925--1||s__PUXW01 sp013153715--1||s__Pannonibacter carbonis--1||s__Pannonibacter indicus--2||s__Pannonibacter phragmitetus--1||s__Polymorphum gilvum--1||s__Ponticaulis koreensis--1||s__Ponticaulis sp002173095--1||s__Ponticaulis sp002338565--1||s__Ponticaulis sp002692725--1||s__Ponticaulis sp002701295--1||s__Ponticaulis sp002723155--1||s__Pseudolabrys sp016185205--1||s__Pseudolabrys sp903878085--1||s__Pseudolabrys sp903885555--1||s__Pseudovibrio hongkongensis--1||s__Pseudovibrio stylochi--1||s__RGIG8607 sp017624115--1||s__RGIG989 sp017390525--1||s__RPPU01 sp003819975--1||s__RPQK01 sp003819755--1||s__RUG11237 sp902767135--1||s__Rhodobium orientis--1||s__Rhodobium sp002869065--1||s__Roseibium aestuarii--1||s__Roseibium aggregatum_C--2||s__Roseibium aquae--1||s__Roseibium litorale--1||s__Roseibium polysiphoniae--1||s__Roseibium sp008107695--1||s__Roseibium sp008107755--2||s__Roseibium sp009650605--1||s__Roseibium sp013373445--1||s__Roseibium sp017313085--1||s__Roseibium sp017643925--1||s__Roseibium suaedae--2||s__Roseomonas nepalensis--1||s__S012-135 sp015488275--1||s__S143-73 sp015494715--1||s__Stappia indica--2||s__Stappia indica_A--1||s__Stappia sp002709505--1||s__Stappia sp002722295--2||s__Stappia sp003610575--1||s__Stappia sp016774605--1||s__Stappia sp900185725--1||s__Stappia taiwanensis--1||s__Tardiphaga sp014377915--1||s__Telmatospirillum siberiense--1||s__Telmatospirillum sp903858635--1||s__Terasakiella sp004564135--1||s__Thalassobaculum litoreum--1||s__Thermodesulfobacterium sp013153525--1||s__UBA1306 sp002307245--1||s__UBA1319 sp002306985--1||s__UBA1573 sp003245575--1||s__UBA1573 sp016794305--1||s__UBA2136 sp002689455--1||s__UBA2262 sp001799255--1||s__UBA2262 sp001799285--1||s__UBA2262 sp002347095--1||s__UBA2262 sp002347185--1||s__UBA2262 sp002841785--1||s__UBA2262 sp003517965--1||s__UBA2386 sp005776475--1||s__UBA2386 sp016794485--1||s__UBA2882 sp900542015--1||s__UBA3282 sp017626325--1||s__UBA5123 sp002414225--1||s__UBA5628 sp002421565--2||s__UMGS363 sp900541495--1||s__UMGS363 sp900543105--1||s__UMGS363 sp900550695--1||s__VFMC01 sp009704985--1||s__VMSU01 sp013792005--1||s__VSOB01 sp017621975--1||s__WOZS01 sp011620135--1||s__WRFX01 sp009779925--1||s__XYD12-FULL-50-9 sp001799225--1||s__YY08-10 sp000010325--1||s__YY08-10 sp016629565--1:heptad_counter=MCP-24H--7||MCP-34H--1||MCP-36H--99||MCP-38H--716||MCP-40H--23||MCP-42H--8||MCP-44H--75||MCP-48H--1||MCP-58H--1:lbd_counter=PAS_7--2:lca_tree=d__Bacteria:length_avg=114.87226277372262:length_max=168.0:length_min=37.0:length_std=24.722972751558153:length_sum=31475.0:mismatch_avg=28.843065693430656:mismatch_max=77.0:mismatch_min=1.0:mismatch_std=16.90224553484568:mismatch_sum=7903.0:name=N721700:qcovhsp_avg=99.18649635036498:qcovhsp_max=100.0:qcovhsp_min=95.0:qcovhsp_std=1.2193195071129597:qcovhsp_sum=27177.100000000002:qend_avg=115.26277372262774:qend_max=170.0:qend_min=36.0:qend_std=24.908262475151265:qend_sum=31582.0:qstart_avg=1.5:qstart_max=7.0:qstart_min=1.0:qstart_std=1.1586590708620212:qstart_sum=411.0:ref_name_counter=GB_GCA_001310715.1_protein.faa_BAXV01000002.1_198@PF00015_full_PFAM.1.62--2||GB_GCA_001464835.1_protein.faa_LNDS01000039.1_65@PF00015_full_PFAM.263.331--3||GB_GCA_001899285.1_protein.faa_MKWA01000008.1_191@PF00015_full_PFAM.249.422--1||GB_GCA_014859895.1_protein.faa_JACZKS010000086.1_3@PF00015_full_PFAM.366.436--1||GB_GCA_014873415.1_protein.faa_JADBCS010000001.1_1180@PF00015_full_PFAM.381.553--1||GB_GCA_016183985.1_protein.faa_JACPDN010000010.1_581@PF00015_full_PFAM.368.532--1||GB_GCA_016210825.1_protein.faa_JACQTM010000211.1_6@PF00015_full_PFAM.254.428--17||GB_GCA_016210825.1_protein.faa_JACQTM010000366.1_3@PF00015_full_PFAM.464.635--13||GB_GCA_016869215.1_protein.faa_VGEP01000024.1_49@PF00015_full_PFAM.450.628--1||GB_GCA_019247925.1_protein.faa_JAFBAG010000075.1_2@PF00015_full_PFAM.259.426--69||GB_GCA_903878085.1_protein.faa_CAIRGJ010000021.1_7@PF00015_full_PFAM.252.420--7||GB_GCA_903878085.1_protein.faa_CAIRGJ010000028.1_42@PF00015_full_PFAM.265.433--9||GB_GCA_903885555.1_protein.faa_CAISIV010000063.1_6@PF00015_full_PFAM.259.430--10||GB_GCA_903891395.1_protein.faa_CAITEM010000181.1_4@PF00015_full_PFAM.264.432--111||RS_GCF_000333455.1_protein.faa_NZ_BADD01000585.1_2@PF00015_full_PFAM.368.472--1||RS_GCF_001426945.1_protein.faa_NZ_LMFS01000003.1_619@PF00015_full_PFAM.293.463--1||RS_GCF_003367395.1_protein.faa_NZ_CP031417.1_4877@PF00015_full_PFAM.262.432--17||RS_GCF_004114935.1_protein.faa_NZ_CP022221.1_6337@PF00015_full_PFAM.245.321--4||RS_GCF_004793635.1_protein.faa_NZ_SRXV01000001.1_29@PF00015_full_PFAM.482.660--3||RS_GCF_008843145.1_protein.faa_NZ_CP030265.1_1552@PF00015_full_PFAM.372.455--1||RS_GCF_900215205.1_protein.faa_NZ_OBDY01000027.1_142@PF00015_full_PFAM.333.412--1:scovhsp_avg=69.74306569343065:scovhsp_max=95.3:scovhsp_min=50.0:scovhsp_std=11.779623529376355:scovhsp_sum=19109.6:send_avg=125.5985401459854:send_max=168.0:send_min=48.0:send_std=23.616738291545456:send_sum=34414.0:sstart_avg=11.806569343065693:sstart_max=50.0:sstart_min=1.0:sstart_std=10.436402228938137:sstart_sum=3235.0],((9369228d-213b-4a5c-b3e0-8d6f239ba789_1@MCPsignal.344.384:0.055262[&&NHX:Sample=rhiztom1:Type=capture:capture_class=c__Alphaproteobacteria:capture_domain=d__Bacteria:capture_family=f__Rhizobiaceae:capture_genus=g__Consotaella:capture_order=o__Rhizobiales:capture_phylum=p__Proteobacteria:capture_species=s__Consotaella salsifontis:heptad=MCP-38H],((((((GB_GCA_003246765.1_protein.faa_QKDA01000103.1_1@PF00015_full_PFAM.388.625:0.197741[&&NHX:Type=GTDB:gtdb_class=c__Spirochaetia:gtdb_domain=d__Bacteria:gtdb_family=f__Treponemataceae:gtdb_genus=g__Spiro-10:gtdb_order=o__Treponematales:gtdb_phylum=p__Spirochaetota:gtdb_species=s__Spiro-10 sp003246765:heptad=MCP-44H:species=d__Bacteria_p__Spirochaetota_c__Spirochaetia_o__Treponematales_f__Treponemataceae_g__Spiro-10_s__Spiro-10 sp003246765],(GB_GCA_003252395.1_protein.faa_QKEL01000014.1_128@PF00015_full_PFAM.419.605:0.0413638[&&NHX:Type=GTDB:gtdb_class=c__Spirochaetia:gtdb_domain=d__Bacteria:gtdb_family=f__Treponemataceae:gtdb_genus=g__Spiro-10:gtdb_order=o__Treponematales:gtdb_phylum=p__Spirochaetota:gtdb_species=s__Spiro-10 sp003252395:heptad=MCP-24H:species=d__Bacteria_p__Spirochaetota_c__Spirochaetia_o__Treponematales_f__Treponemataceae_g__Spiro-10_s__Spiro-10 sp003252395],GB_GCA_003245785.1_protein.faa_QKCE01000316.1_3@PF00015_full_PFAM.351.595:0.0717853[&&NHX:Type=GTDB:gtdb_class=c__Spirochaetia:gtdb_domain=d__Bacteria:gtdb_family=f__Treponemataceae:gtdb_genus=g__Spiro-10:gtdb_order=o__Treponematales:gtdb_phylum=p__Spirochaetota:gtdb_species=s__Spiro-10 sp003245785:heptad=MCP-44H:species=d__Bacteria_p__Spirochaetota_c__Spirochaetia_o__Treponematales_f__Treponemataceae_g__Spiro-10_s__Spiro-10 sp003245785])1:0.309571[&&NHX:Sample_counter=:Type_counter=GTDB--2:capture_class_counter=:capture_domain_counter=:capture_family_counter=:capture_genus_counter=:capture_order_counter=:capture_phylum_counter=:capture_species_counter=:evoltype=D:gtdb_class_counter=c__Spirochaetia--2:gtdb_domain_counter=d__Bacteria--2:gtdb_family_counter=f__Treponemataceae--2:gtdb_genus_counter=g__Spiro-10--2:gtdb_order_counter=o__Treponematales--2:gtdb_phylum_counter=p__Spirochaetota--2:gtdb_species_counter=s__Spiro-10 sp003245785--1||s__Spiro-10 sp003252395--1:heptad_counter=MCP-24H--1||MCP-44H--1:lbd_counter=:lca=d__Bacteria:lca_tree=g__Spiro-10:name=N721705:ref_name_counter=])0.994:0.293346[&&NHX:Sample_counter=:Type_counter=GTDB--3:capture_class_counter=:capture_domain_counter=:capture_family_counter=:capture_genus_counter=:capture_order_counter=:capture_phylum_counter=:capture_species_counter=:evoltype=D:gtdb_class_counter=c__Spirochaetia--3:gtdb_domain_counter=d__Bacteria--3:gtdb_family_counter=f__Treponemataceae--3:gtdb_genus_counter=g__Spiro-10--3:gtdb_order_counter=o__Treponematales--3:gtdb_phylum_counter=p__Spirochaetota--3:gtdb_species_counter=s__Spiro-10 sp003245785--1||s__Spiro-10 sp003246765--1||s__Spiro-10 sp003252395--1:heptad_counter=MCP-24H--1||MCP-44H--2:lbd_counter=:lca=d__Bacteria:lca_tree=g__Spiro-10:name=N721706:ref_name_counter=],((RS_GCF_000426705.1_protein.faa_NZ_KE384556.1_344@PF00015_full_PFAM.431.653:0.219913[&&NHX:Type=GTDB:gtdb_class=c__Spirochaetia:gtdb_domain=d__Bacteria:gtdb_family=f__DSM-17781:gtdb_genus=g__Spirochaeta_E:gtdb_order=o__DSM-17781:gtdb_phylum=p__Spirochaetota:gtdb_species=s__Spirochaeta_E cellobiosiphila:heptad=MCP-24H:species=d__Bacteria_p__Spirochaetota_c__Spirochaetia_o__DSM-17781_f__DSM-17781_g__Spirochaeta_E_s__Spirochaeta_E cellobiosiphila],(RS_GCF_014207565.1_protein.faa_NZ_JACHGJ010000002.1_69@PF00015_full_PFAM.438.653:0.0761221[&&NHX:Type=GTDB:gtdb_class=c__Spirochaetia:gtdb_domain=d__Bacteria:gtdb_family=f__Spirochaetaceae_B:gtdb_genus=g__Spirochaeta_F:gtdb_order=o__Spirochaetales_E:gtdb_phylum=p__Spirochaetota:gtdb_species=s__Spirochaeta_F isovalerica:heptad=MCP-44H:species=d__Bacteria_p__Spirochaetota_c__Spirochaetia_o__Spirochaetales_E_f__Spirochaetaceae_B_g__Spirochaeta_F_s__Spirochaeta_F isovalerica],GB_GCA_016936555.1_protein.faa_JAFGXR010000079.1_16@PF00015_full_PFAM.440.595:0.0686158[&&NHX:Type=GTDB:gtdb_class=c__Spirochaetia:gtdb_domain=d__Bacteria:gtdb_family=f__Spirochaetaceae_B:gtdb_genus=g__Spirochaeta_F:gtdb_order=o__Spirochaetales_E:gtdb_phylum=p__Spirochaetota:gtdb_species=s__Spirochaeta_F sp016936555:heptad=MCP-44H:species=d__Bacteria_p__Spirochaetota_c__Spirochaetia_o__Spirochaetales_E_f__Spirochaetaceae_B_g__Spirochaeta_F_s__Spirochaeta_F sp016936555])0.985:0.176352[&&NHX:Sample_counter=:Type_counter=GTDB--2:capture_class_counter=:capture_domain_counter=:capture_family_counter=:capture_genus_counter=:capture_order_counter=:capture_phylum_counter=:capture_species_counter=:evoltype=D:gtdb_class_counter=c__Spirochaetia--2:gtdb_domain_counter=d__Bacteria--2:gtdb_family_counter=f__Spirochaetaceae_B--2:gtdb_genus_counter=g__Spirochaeta_F--2:gtdb_order_counter=o__Spirochaetales_E--2:gtdb_phylum_counter=p__Spirochaetota--2:gtdb_species_counter=s__Spirochaeta_F isovalerica--1||s__Spirochaeta_F sp016936555--1:heptad_counter=MCP-44H--2:lbd_counter=:lca=d__Bacteria:lca_tree=g__Spirochaeta_F:name=N721710:ref_name_counter=])0.989:0.293148[&&NHX:Sample_counter=:Type_counter=GTDB--3:capture_class_counter=:capture_domain_counter=:capture_family_counter=:capture_genus_counter=:capture_order_counter=:capture_phylum_counter=:capture_species_counter=:evoltype=D:gtdb_class_counter=c__Spirochaetia--3:gtdb_domain_counter=d__Bacteria--3:gtdb_family_counter=f__DSM-17781--1||f__Spirochaetaceae_B--2:gtdb_genus_counter=g__Spirochaeta_E--1||g__Spirochaeta_F--2:gtdb_order_counter=o__DSM-17781--1||o__Spirochaetales_E--2:gtdb_phylum_counter=p__Spirochaetota--3:gtdb_species_counter=s__Spirochaeta_E cellobiosiphila--1||s__Spirochaeta_F isovalerica--1||s__Spirochaeta_F sp016936555--1:heptad_counter=MCP-24H--1||MCP-44H--2:lbd_counter=:lca=d__Bacteria:lca_tree=c__Spirochaetia:name=N721711:ref_name_counter=],(RS_GCF_000507245.1_protein.faa_NC_023035.1_2461@PF00015_full_PFAM.429.632:0.395945[&&NHX:Type=GTDB:gtdb_class=c__Spirochaetia:gtdb_domain=d__Bacteria:gtdb_family=f__Salinispiraceae:gtdb_genus=g__Salinispira:gtdb_order=o__DSM-27196:gtdb_phylum=p__Spirochaetota:gtdb_species=s__Salinispira pacifica:heptad=MCP-24H:species=d__Bacteria_p__Spirochaetota_c__Spirochaetia_o__DSM-27196_f__Salinispiraceae_g__Salinispira_s__Salinispira pacifica],GB_GCA_003245835.1_protein.faa_QKCC01000008.1_3@PF00015_full_PFAM.316.508:0.451938[&&NHX:Type=GTDB:gtdb_class=c__Spirochaetia:gtdb_domain=d__Bacteria:gtdb_family=f__UBA9216:gtdb_genus=g__UBA9216:gtdb_order=o__JC444:gtdb_phylum=p__Spirochaetota:gtdb_species=s__UBA9216 sp003245835:heptad=MCP-48H:species=d__Bacteria_p__Spirochaetota_c__Spirochaetia_o__JC444_f__UBA9216_g__UBA9216_s__UBA9216 sp003245835])0.872:0.144304[&&NHX:Sample_counter=:Type_counter=GTDB--2:capture_class_counter=:capture_domain_counter=:capture_family_counter=:capture_genus_counter=:capture_order_counter=:capture_phylum_counter=:capture_species_counter=:evoltype=D:gtdb_class_counter=c__Spirochaetia--2:gtdb_domain_counter=d__Bacteria--2:gtdb_family_counter=f__Salinispiraceae--1||f__UBA9216--1:gtdb_genus_counter=g__Salinispira--1||g__UBA9216--1:gtdb_order_counter=o__DSM-27196--1||o__JC444--1:gtdb_phylum_counter=p__Spirochaetota--2:gtdb_species_counter=s__Salinispira pacifica--1||s__UBA9216 sp003245835--1:heptad_counter=MCP-24H--1||MCP-48H--1:lbd_counter=:lca=d__Bacteria:lca_tree=c__Spirochaetia:name=N721714:ref_name_counter=])0.79:0.0896913[&&NHX:Sample_counter=:Type_counter=GTDB--5:capture_class_counter=:capture_domain_counter=:capture_family_counter=:capture_genus_counter=:capture_order_counter=:capture_phylum_counter=:capture_species_counter=:evoltype=D:gtdb_class_counter=c__Spirochaetia--5:gtdb_domain_counter=d__Bacteria--5:gtdb_family_counter=f__DSM-17781--1||f__Salinispiraceae--1||f__Spirochaetaceae_B--2||f__UBA9216--1:gtdb_genus_counter=g__Salinispira--1||g__Spirochaeta_E--1||g__Spirochaeta_F--2||g__UBA9216--1:gtdb_order_counter=o__DSM-17781--1||o__DSM-27196--1||o__JC444--1||o__Spirochaetales_E--2:gtdb_phylum_counter=p__Spirochaetota--5:gtdb_species_counter=s__Salinispira pacifica--1||s__Spirochaeta_E cellobiosiphila--1||s__Spirochaeta_F isovalerica--1||s__Spirochaeta_F sp016936555--1||s__UBA9216 sp003245835--1:heptad_counter=MCP-24H--2||MCP-44H--2||MCP-48H--1:lbd_counter=:lca=d__Bacteria:lca_tree=c__Spirochaetia:name=N721715:ref_name_counter=])0.709:0.129594[&&NHX:Sample_counter=:Type_counter=GTDB--8:capture_class_counter=:capture_domain_counter=:capture_family_counter=:capture_genus_counter=:capture_order_counter=:capture_phylum_counter=:capture_species_counter=:evoltype=D:gtdb_class_counter=c__Spirochaetia--8:gtdb_domain_counter=d__Bacteria--8:gtdb_family_counter=f__DSM-17781--1||f__Salinispiraceae--1||f__Spirochaetaceae_B--2||f__Treponemataceae--3||f__UBA9216--1:gtdb_genus_counter=g__Salinispira--1||g__Spiro-10--3||g__Spirochaeta_E--1||g__Spirochaeta_F--2||g__UBA9216--1:gtdb_order_counter=o__DSM-17781--1||o__DSM-27196--1||o__JC444--1||o__Spirochaetales_E--2||o__Treponematales--3:gtdb_phylum_counter=p__Spirochaetota--8:gtdb_species_counter=s__Salinispira pacifica--1||s__Spiro-10 sp003245785--1||s__Spiro-10 sp003246765--1||s__Spiro-10 sp003252395--1||s__Spirochaeta_E cellobiosiphila--1||s__Spirochaeta_F isovalerica--1||s__Spirochaeta_F sp016936555--1||s__UBA9216 sp003245835--1:heptad_counter=MCP-24H--3||MCP-44H--4||MCP-48H--1:lbd_counter=:lca=d__Bacteria:lca_tree=c__Spirochaetia:name=N721716:ref_name_counter=],(RS_GCF_001749745.1_protein.faa_NZ_JWTM01000424.1_611@PF00015_full_PFAM.148.339:0.814664[&&NHX:Type=GTDB:gtdb_class=c__Spirochaetia:gtdb_domain=d__Bacteria:gtdb_family=f__Marispirochaetaceae:gtdb_genus=g__Marispirochaeta:gtdb_order=o__JC444:gtdb_phylum=p__Spirochaetota:gtdb_species=s__Marispirochaeta associata:heptad=MCP-44H:species=d__Bacteria_p__Spirochaetota_c__Spirochaetia_o__JC444_f__Marispirochaetaceae_g__Marispirochaeta_s__Marispirochaeta associata],(GB_GCA_002412825.1_protein.faa_DHVU01000016.1_42@PF00015_full_PFAM.154.287:0.399239[&&NHX:Type=GTDB:gtdb_class=c__Spirochaetia:gtdb_domain=d__Bacteria:gtdb_family=f__UBA12059:gtdb_genus=g__UBA5200:gtdb_order=o__Treponematales:gtdb_phylum=p__Spirochaetota:gtdb_species=s__UBA5200 sp002412825:heptad=MCP-44H:species=d__Bacteria_p__Spirochaetota_c__Spirochaetia_o__Treponematales_f__UBA12059_g__UBA5200_s__UBA5200 sp002412825],GB_GCA_003247225.1_protein.faa_QKAK01000125.1_10@PF00015_full_PFAM.155.327:0.654713[&&NHX:Type=GTDB:gtdb_class=c__Spirochaetia:gtdb_domain=d__Bacteria:gtdb_family=f__UBA12059:gtdb_genus=g__SZUA-370:gtdb_order=o__Treponematales:gtdb_phylum=p__Spirochaetota:gtdb_species=s__SZUA-370 sp003247225:heptad=MCP-44H:species=d__Bacteria_p__Spirochaetota_c__Spirochaetia_o__Treponematales_f__UBA12059_g__SZUA-370_s__SZUA-370 sp003247225])0.085:0.166157[&&NHX:Sample_counter=:Type_counter=GTDB--2:capture_class_counter=:capture_domain_counter=:capture_family_counter=:capture_genus_counter=:capture_order_counter=:capture_phylum_counter=:capture_species_counter=:evoltype=D:gtdb_class_counter=c__Spirochaetia--2:gtdb_domain_counter=d__Bacteria--2:gtdb_family_counter=f__UBA12059--2:gtdb_genus_counter=g__SZUA-370--1||g__UBA5200--1:gtdb_order_counter=o__Treponematales--2:gtdb_phylum_counter=p__Spirochaetota--2:gtdb_species_counter=s__SZUA-370 sp003247225--1||s__UBA5200 sp002412825--1:heptad_counter=MCP-44H--2:lbd_counter=:lca=d__Bacteria:lca_tree=f__UBA12059:name=N721720:ref_name_counter=])0.916:0.269053[&&NHX:Sample_counter=:Type_counter=GTDB--3:capture_class_counter=:capture_domain_counter=:capture_family_counter=:capture_genus_counter=:capture_order_counter=:capture_phylum_counter=:capture_species_counter=:evoltype=D:gtdb_class_counter=c__Spirochaetia--3:gtdb_domain_counter=d__Bacteria--3:gtdb_family_counter=f__Marispirochaetaceae--1||f__UBA12059--2:gtdb_genus_counter=g__Marispirochaeta--1||g__SZUA-370--1||g__UBA5200--1:gtdb_order_counter=o__JC444--1||o__Treponematales--2:gtdb_phylum_counter=p__Spirochaetota--3:gtdb_species_counter=s__Marispirochaeta associata--1||s__SZUA-370 sp003247225--1||s__UBA5200 sp002412825--1:heptad_counter=MCP-44H--3:lbd_counter=:lca=d__Bacteria:lca_tree=c__Spirochaetia:name=N721721:ref_name_counter=])1:0.541445[&&NHX:Sample_counter=:Type_counter=GTDB--11:capture_class_counter=:capture_domain_counter=:capture_family_counter=:capture_genus_counter=:capture_order_counter=:capture_phylum_counter=:capture_species_counter=:evoltype=D:gtdb_class_counter=c__Spirochaetia--11:gtdb_domain_counter=d__Bacteria--11:gtdb_family_counter=f__DSM-17781--1||f__Marispirochaetaceae--1||f__Salinispiraceae--1||f__Spirochaetaceae_B--2||f__Treponemataceae--3||f__UBA12059--2||f__UBA9216--1:gtdb_genus_counter=g__Marispirochaeta--1||g__SZUA-370--1||g__Salinispira--1||g__Spiro-10--3||g__Spirochaeta_E--1||g__Spirochaeta_F--2||g__UBA5200--1||g__UBA9216--1:gtdb_order_counter=o__DSM-17781--1||o__DSM-27196--1||o__JC444--2||o__Spirochaetales_E--2||o__Treponematales--5:gtdb_phylum_counter=p__Spirochaetota--11:gtdb_species_counter=s__Marispirochaeta associata--1||s__SZUA-370 sp003247225--1||s__Salinispira pacifica--1||s__Spiro-10 sp003245785--1||s__Spiro-10 sp003246765--1||s__Spiro-10 sp003252395--1||s__Spirochaeta_E cellobiosiphila--1||s__Spirochaeta_F isovalerica--1||s__Spirochaeta_F sp016936555--1||s__UBA5200 sp002412825--1||s__UBA9216 sp003245835--1:heptad_counter=MCP-24H--3||MCP-44H--7||MCP-48H--1:lbd_counter=:lca=d__Bacteria:lca_tree=c__Spirochaetia:name=N721722:ref_name_counter=],((GB_GCA_009931615.1_protein.faa_CP046620.1_1526@PF00015_full_PFAM.442.629:0.487301[&&NHX:Type=GTDB:gtdb_class=c__Alphaproteobacteria:gtdb_domain=d__Bacteria:gtdb_family=f__Rhodobacteraceae:gtdb_genus=g__Halovulum:gtdb_order=o__Rhodobacterales:gtdb_phylum=p__Proteobacteria:gtdb_species=s__Halovulum sp009931615:heptad=MCP-36H:species=d__Bacteria_p__Proteobacteria_c__Alphaproteobacteria_o__Rhodobacterales_f__Rhodobacteraceae_g__Halovulum_s__Halovulum sp009931615],(RS_GCF_007830115.1_protein.faa_NZ_VLKP01000001.1_423@PF00015_full_PFAM.514.715:0.831245[&&NHX:Type=GTDB:gtdb_class=c__Gammaproteobacteria:gtdb_domain=d__Bacteria:gtdb_family=f__Xanthomonadaceae:gtdb_genus=g__Lysobacter:gtdb_order=o__Xanthomonadales:gtdb_phylum=p__Proteobacteria:gtdb_species=s__Lysobacter ruishenii:heptad=MCP-36H:species=d__Bacteria_p__Proteobacteria_c__Gammaproteobacteria_o__Xanthomonadales_f__Xanthomonadaceae_g__Lysobacter_s__Lysobacter ruishenii],(RS_GCF_001078595.1_protein.faa_NZ_LFTY01000001.1_206@PF00015_full_PFAM.211.412:0.117361[&&NHX:Type=GTDB:gtdb_class=c__Alphaproteobacteria:gtdb_domain=d__Bacteria:gtdb_family=f__Rhodobacteraceae:gtdb_genus=g__Rhodobacter_B:gtdb_order=o__Rhodobacterales:gtdb_phylum=p__Proteobacteria:gtdb_species=s__Rhodobacter_B lobularis:heptad=MCP-36H:species=d__Bacteria_p__Proteobacteria_c__Alphaproteobacteria_o__Rhodobacterales_f__Rhodobacteraceae_g__Rhodobacter_B_s__Rhodobacter_B lobularis],RS_GCF_016901225.1_protein.faa_NZ_JAFEUL010000010.1_133@PF00015_full_PFAM.254.445:0.450023[&&NHX:Type=GTDB:gtdb_class=c__Alphaproteobacteria:gtdb_domain=d__Bacteria:gtdb_family=f__Rhodobacteraceae:gtdb_genus=g__KMM-3653:gtdb_order=o__Rhodobacterales:gtdb_phylum=p__Proteobacteria:gtdb_species=s__KMM-3653 sp016901225:heptad=MCP-36H:species=d__Bacteria_p__Proteobacteria_c__Alphaproteobacteria_o__Rhodobacterales_f__Rhodobacteraceae_g__KMM-3653_s__KMM-3653 sp016901225])0.99:0.336859[&&NHX:Sample_counter=:Type_counter=GTDB--2:capture_class_counter=:capture_domain_counter=:capture_family_counter=:capture_genus_counter=:capture_order_counter=:capture_phylum_counter=:capture_species_counter=:evoltype=D:gtdb_class_counter=c__Alphaproteobacteria--2:gtdb_domain_counter=d__Bacteria--2:gtdb_family_counter=f__Rhodobacteraceae--2:gtdb_genus_counter=g__KMM-3653--1||g__Rhodobacter_B--1:gtdb_order_counter=o__Rhodobacterales--2:gtdb_phylum_counter=p__Proteobacteria--2:gtdb_species_counter=s__KMM-3653 sp016901225--1||s__Rhodobacter_B lobularis--1:heptad_counter=MCP-36H--2:lbd_counter=:lca=d__Bacteria:lca_tree=f__Rhodobacteraceae:name=N721727:ref_name_counter=])0.931:0.196186[&&NHX:Sample_counter=:Type_counter=GTDB--3:capture_class_counter=:capture_domain_counter=:capture_family_counter=:capture_genus_counter=:capture_order_counter=:capture_phylum_counter=:capture_species_counter=:evoltype=D:gtdb_class_counter=c__Alphaproteobacteria--2||c__Gammaproteobacteria--1:gtdb_domain_counter=d__Bacteria--3:gtdb_family_counter=f__Rhodobacteraceae--2||f__Xanthomonadaceae--1:gtdb_genus_counter=g__KMM-3653--1||g__Lysobacter--1||g__Rhodobacter_B--1:gtdb_order_counter=o__Rhodobacterales--2||o__Xanthomonadales--1:gtdb_phylum_counter=p__Proteobacteria--3:gtdb_species_counter=s__KMM-3653 sp016901225--1||s__Lysobacter ruishenii--1||s__Rhodobacter_B lobularis--1:heptad_counter=MCP-36H--3:lbd_counter=:lca=d__Bacteria:lca_tree=p__Proteobacteria:name=N721728:ref_name_counter=])0.316:0.0474154[&&NHX:Sample_counter=:Type_counter=GTDB--4:capture_class_counter=:capture_domain_counter=:capture_family_counter=:capture_genus_counter=:capture_order_counter=:capture_phylum_counter=:capture_species_counter=:evoltype=D:gtdb_class_counter=c__Alphaproteobacteria--3||c__Gammaproteobacteria--1:gtdb_domain_counter=d__Bacteria--4:gtdb_family_counter=f__Rhodobacteraceae--3||f__Xanthomonadaceae--1:gtdb_genus_counter=g__Halovulum--1||g__KMM-3653--1||g__Lysobacter--1||g__Rhodobacter_B--1:gtdb_order_counter=o__Rhodobacterales--3||o__Xanthomonadales--1:gtdb_phylum_counter=p__Proteobacteria--4:gtdb_species_counter=s__Halovulum sp009931615--1||s__KMM-3653 sp016901225--1||s__Lysobacter ruishenii--1||s__Rhodobacter_B lobularis--1:heptad_counter=MCP-36H--4:lbd_counter=:lca=d__Bacteria:lca_tree=p__Proteobacteria:name=N721729:ref_name_counter=],GB_GCA_903856295.1_protein.faa_CAIOBP010000067.1_4@PF00015_full_PFAM.216.395:0.629413[&&NHX:Type=GTDB:gtdb_class=c__Alphaproteobacteria:gtdb_domain=d__Bacteria:gtdb_family=f__Azospirillaceae:gtdb_genus=g__CAIZDL01:gtdb_order=o__Azospirillales:gtdb_phylum=p__Proteobacteria:gtdb_species=s__CAIZDL01 sp903856295:heptad=MCP-36H:species=d__Bacteria_p__Proteobacteria_c__Alphaproteobacteria_o__Azospirillales_f__Azospirillaceae_g__CAIZDL01_s__CAIZDL01 sp903856295])0.92:0.157069[&&NHX:Sample_counter=:Type_counter=GTDB--5:capture_class_counter=:capture_domain_counter=:capture_family_counter=:capture_genus_counter=:capture_order_counter=:capture_phylum_counter=:capture_species_counter=:evoltype=D:gtdb_class_counter=c__Alphaproteobacteria--4||c__Gammaproteobacteria--1:gtdb_domain_counter=d__Bacteria--5:gtdb_family_counter=f__Azospirillaceae--1||f__Rhodobacteraceae--3||f__Xanthomonadaceae--1:gtdb_genus_counter=g__CAIZDL01--1||g__Halovulum--1||g__KMM-3653--1||g__Lysobacter--1||g__Rhodobacter_B--1:gtdb_order_counter=o__Azospirillales--1||o__Rhodobacterales--3||o__Xanthomonadales--1:gtdb_phylum_counter=p__Proteobacteria--5:gtdb_species_counter=s__CAIZDL01 sp903856295--1||s__Halovulum sp009931615--1||s__KMM-3653 sp016901225--1||s__Lysobacter ruishenii--1||s__Rhodobacter_B lobularis--1:heptad_counter=MCP-36H--5:lbd_counter=:lca=d__Bacteria:lca_tree=p__Proteobacteria:name=N721731:ref_name_counter=])0.79:0.120413[&&NHX:Sample_counter=:Type_counter=GTDB--16:capture_class_counter=:capture_domain_counter=:capture_family_counter=:capture_genus_counter=:capture_order_counter=:capture_phylum_counter=:capture_species_counter=:evoltype=D:gtdb_class_counter=c__Alphaproteobacteria--4||c__Gammaproteobacteria--1||c__Spirochaetia--11:gtdb_domain_counter=d__Bacteria--16:gtdb_family_counter=f__Azospirillaceae--1||f__DSM-17781--1||f__Marispirochaetaceae--1||f__Rhodobacteraceae--3||f__Salinispiraceae--1||f__Spirochaetaceae_B--2||f__Treponemataceae--3||f__UBA12059--2||f__UBA9216--1||f__Xanthomonadaceae--1:gtdb_genus_counter=g__CAIZDL01--1||g__Halovulum--1||g__KMM-3653--1||g__Lysobacter--1||g__Marispirochaeta--1||g__Rhodobacter_B--1||g__SZUA-370--1||g__Salinispira--1||g__Spiro-10--3||g__Spirochaeta_E--1||g__Spirochaeta_F--2||g__UBA5200--1||g__UBA9216--1:gtdb_order_counter=o__Azospirillales--1||o__DSM-17781--1||o__DSM-27196--1||o__JC444--2||o__Rhodobacterales--3||o__Spirochaetales_E--2||o__Treponematales--5||o__Xanthomonadales--1:gtdb_phylum_counter=p__Proteobacteria--5||p__Spirochaetota--11:gtdb_species_counter=s__CAIZDL01 sp903856295--1||s__Halovulum sp009931615--1||s__KMM-3653 sp016901225--1||s__Lysobacter ruishenii--1||s__Marispirochaeta associata--1||s__Rhodobacter_B lobularis--1||s__SZUA-370 sp003247225--1||s__Salinispira pacifica--1||s__Spiro-10 sp003245785--1||s__Spiro-10 sp003246765--1||s__Spiro-10 sp003252395--1||s__Spirochaeta_E cellobiosiphila--1||s__Spirochaeta_F isovalerica--1||s__Spirochaeta_F sp016936555--1||s__UBA5200 sp002412825--1||s__UBA9216 sp003245835--1:heptad_counter=MCP-24H--3||MCP-36H--5||MCP-44H--7||MCP-48H--1:lbd_counter=:lca=d__Bacteria:lca_tree=d__Bacteria:name=N721732:ref_name_counter=],((((GB_GCA_003599815.1_protein.faa_QZJZ01000001.1_3@PF00015_full_PFAM.482.651:0.585464[&&NHX:Type=GTDB:gtdb_class=c__SURF-26:gtdb_domain=d__Bacteria:gtdb_family=f__SURF-26:gtdb_genus=g__SURF-26:gtdb_order=o__SURF-26:gtdb_phylum=p__Aureabacteria:gtdb_species=s__SURF-26 sp003599815:heptad=MCP-44H:species=d__Bacteria_p__Aureabacteria_c__SURF-26_o__SURF-26_f__SURF-26_g__SURF-26_s__SURF-26 sp003599815],(GB_GCA_013297885.1_protein.faa_JAAFIR010000013.1_6@PF00015_full_PFAM.340.544:0.373374[&&NHX:Type=GTDB:gtdb_class=c__Leptospirae:gtdb_domain=d__Bacteria:gtdb_family=f__Leptospiraceae:gtdb_genus=g__UBA2033:gtdb_order=o__Leptospirales:gtdb_phylum=p__Spirochaetota:gtdb_species=s__UBA2033 sp013297885:heptad=MCP-44H:species=d__Bacteria_p__Spirochaetota_c__Leptospirae_o__Leptospirales_f__Leptospiraceae_g__UBA2033_s__UBA2033 sp013297885],(GB_GCA_013297885.1_protein.faa_JAAFIR010000007.1_120@PF00015_full_PFAM.346.553:0.201466[&&NHX:Type=GTDB:gtdb_class=c__Leptospirae:gtdb_domain=d__Bacteria:gtdb_family=f__Leptospiraceae:gtdb_genus=g__UBA2033:gtdb_order=o__Leptospirales:gtdb_phylum=p__Spirochaetota:gtdb_species=s__UBA2033 sp013297885:heptad=MCP-44H:species=d__Bacteria_p__Spirochaetota_c__Leptospirae_o__Leptospirales_f__Leptospiraceae_g__UBA2033_s__UBA2033 sp013297885],(GB_GCA_016711485.1_protein.faa_JADJSX010000034.1_24@PF00015_full_PFAM.352.551:0.0242723[&&NHX:Type=GTDB:gtdb_class=c__Leptospirae:gtdb_domain=d__Bacteria:gtdb_family=f__Leptospiraceae:gtdb_genus=g__UBA2033:gtdb_order=o__Leptospirales:gtdb_phylum=p__Spirochaetota:gtdb_species=s__UBA2033 sp016711485:heptad=MCP-44H:species=d__Bacteria_p__Spirochaetota_c__Leptospirae_o__Leptospirales_f__Leptospiraceae_g__UBA2033_s__UBA2033 sp016711485],(GB_GCA_017996175.1_protein.faa_JAGOHK010000017.1_2@PF00015_full_PFAM.355.550:0.017336[&&NHX:Type=GTDB:gtdb_class=c__Leptospirae:gtdb_domain=d__Bacteria:gtdb_family=f__Leptospiraceae:gtdb_genus=g__UBA2033:gtdb_order=o__Leptospirales:gtdb_phylum=p__Spirochaetota:gtdb_species=s__UBA2033 sp017996175:heptad=MCP-44H:species=d__Bacteria_p__Spirochaetota_c__Leptospirae_o__Leptospirales_f__Leptospiraceae_g__UBA2033_s__UBA2033 sp017996175],(GB_GCA_016708435.1_protein.faa_JADJFV010000036.1_20@PF00015_full_PFAM.351.550:0.0289772[&&NHX:Type=GTDB:gtdb_class=c__Leptospirae:gtdb_domain=d__Bacteria:gtdb_family=f__Leptospiraceae:gtdb_genus=g__UBA2033:gtdb_order=o__Leptospirales:gtdb_phylum=p__Spirochaetota:gtdb_species=s__UBA2033 sp016708435:heptad=MCP-44H:species=d__Bacteria_p__Spirochaetota_c__Leptospirae_o__Leptospirales_f__Leptospiraceae_g__UBA2033_s__UBA2033 sp016708435],GB_GCA_002333425.1_protein.faa_DDBL01000132.1_22@PF00015_full_PFAM.349.552:0.0229229[&&NHX:Type=GTDB:gtdb_class=c__Leptospirae:gtdb_domain=d__Bacteria:gtdb_family=f__Leptospiraceae:gtdb_genus=g__UBA2033:gtdb_order=o__Leptospirales:gtdb_phylum=p__Spirochaetota:gtdb_species=s__UBA2033 sp002333425:heptad=MCP-44H:species=d__Bacteria_p__Spirochaetota_c__Leptospirae_o__Leptospirales_f__Leptospiraceae_g__UBA2033_s__UBA2033 sp002333425])0.956:0.0293282[&&NHX:Sample_counter=:Type_counter=GTDB--2:capture_class_counter=:capture_domain_counter=:capture_family_counter=:capture_genus_counter=:capture_order_counter=:capture_phylum_counter=:capture_species_counter=:evoltype=D:gtdb_class_counter=c__Leptospirae--2:gtdb_domain_counter=d__Bacteria--2:gtdb_family_counter=f__Leptospiraceae--2:gtdb_genus_counter=g__UBA2033--2:gtdb_order_counter=o__Leptospirales--2:gtdb_phylum_counter=p__Spirochaetota--2:gtdb_species_counter=s__UBA2033 sp002333425--1||s__UBA2033 sp016708435--1:heptad_counter=MCP-44H--2:lbd_counter=:lca=d__Bacteria:lca_tree=g__UBA2033:name=N721740:ref_name_counter=])0.9:0.0273702[&&NHX:Sample_counter=:Type_counter=GTDB--3:capture_class_counter=:capture_domain_counter=:capture_family_counter=:capture_genus_counter=:capture_order_counter=:capture_phylum_counter=:capture_species_counter=:evoltype=D:gtdb_class_counter=c__Leptospirae--3:gtdb_domain_counter=d__Bacteria--3:gtdb_family_counter=f__Leptospiraceae--3:gtdb_genus_counter=g__UBA2033--3:gtdb_order_counter=o__Leptospirales--3:gtdb_phylum_counter=p__Spirochaetota--3:gtdb_species_counter=s__UBA2033 sp002333425--1||s__UBA2033 sp016708435--1||s__UBA2033 sp017996175--1:heptad_counter=MCP-44H--3:lbd_counter=:lca=d__Bacteria:lca_tree=g__UBA2033:name=N721741:ref_name_counter=])0.864:0.0799241[&&NHX:Sample_counter=:Type_counter=GTDB--4:capture_class_counter=:capture_domain_counter=:capture_family_counter=:capture_genus_counter=:capture_order_counter=:capture_phylum_counter=:capture_species_counter=:evoltype=D:gtdb_class_counter=c__Leptospirae--4:gtdb_domain_counter=d__Bacteria--4:gtdb_family_counter=f__Leptospiraceae--4:gtdb_genus_counter=g__UBA2033--4:gtdb_order_counter=o__Leptospirales--4:gtdb_phylum_counter=p__Spirochaetota--4:gtdb_species_counter=s__UBA2033 sp002333425--1||s__UBA2033 sp016708435--1||s__UBA2033 sp016711485--1||s__UBA2033 sp017996175--1:heptad_counter=MCP-44H--4:lbd_counter=:lca=d__Bacteria:lca_tree=g__UBA2033:name=N721742:ref_name_counter=])0.819:0.15667[&&NHX:Sample_counter=:Type_counter=GTDB--5:capture_class_counter=:capture_domain_counter=:capture_family_counter=:capture_genus_counter=:capture_order_counter=:capture_phylum_counter=:capture_species_counter=:evoltype=D:gtdb_class_counter=c__Leptospirae--5:gtdb_domain_counter=d__Bacteria--5:gtdb_family_counter=f__Leptospiraceae--5:gtdb_genus_counter=g__UBA2033--5:gtdb_order_counter=o__Leptospirales--5:gtdb_phylum_counter=p__Spirochaetota--5:gtdb_species_counter=s__UBA2033 sp002333425--1||s__UBA2033 sp013297885--1||s__UBA2033 sp016708435--1||s__UBA2033 sp016711485--1||s__UBA2033 sp017996175--1:heptad_counter=MCP-44H--5:lbd_counter=:lca=d__Bacteria:lca_tree=g__UBA2033:name=N721743:ref_name_counter=])1:0.677519[&&NHX:Sample_counter=:Type_counter=GTDB--6:capture_class_counter=:capture_domain_counter=:capture_family_counter=:capture_genus_counter=:capture_order_counter=:capture_phylum_counter=:capture_species_counter=:evoltype=D:gtdb_class_counter=c__Leptospirae--6:gtdb_domain_counter=d__Bacteria--6:gtdb_family_counter=f__Leptospiraceae--6:gtdb_genus_counter=g__UBA2033--6:gtdb_order_counter=o__Leptospirales--6:gtdb_phylum_counter=p__Spirochaetota--6:gtdb_species_counter=s__UBA2033 sp002333425--1||s__UBA2033 sp013297885--2||s__UBA2033 sp016708435--1||s__UBA2033 sp016711485--1||s__UBA2033 sp017996175--1:heptad_counter=MCP-44H--6:lbd_counter=:lca=d__Bacteria:lca_tree=g__UBA2033:name=N721744:ref_name_counter=])0.921:0.215676[&&NHX:Sample_counter=:Type_counter=GTDB--7:capture_class_counter=:capture_domain_counter=:capture_family_counter=:capture_genus_counter=:capture_order_counter=:capture_phylum_counter=:capture_species_counter=:evoltype=D:gtdb_class_counter=c__Leptospirae--6||c__SURF-26--1:gtdb_domain_counter=d__Bacteria--7:gtdb_family_counter=f__Leptospiraceae--6||f__SURF-26--1:gtdb_genus_counter=g__SURF-26--1||g__UBA2033--6:gtdb_order_counter=o__Leptospirales--6||o__SURF-26--1:gtdb_phylum_counter=p__Aureabacteria--1||p__Spirochaetota--6:gtdb_species_counter=s__SURF-26 sp003599815--1||s__UBA2033 sp002333425--1||s__UBA2033 sp013297885--2||s__UBA2033 sp016708435--1||s__UBA2033 sp016711485--1||s__UBA2033 sp017996175--1:heptad_counter=MCP-44H--7:lbd_counter=:lca=d__Bacteria:lca_tree=d__Bacteria:name=N721745:ref_name_counter=],((((((((GB_GCA_017449265.1_protein.faa_JAFSJW010000110.1_45@PF00015_full_PFAM.462.691:0.0187157[&&NHX:Type=GTDB:gtdb_class=c__Spirochaetia:gtdb_domain=d__Bacteria:gtdb_family=f__Treponemataceae:gtdb_genus=g__Treponema_D:gtdb_order=o__Treponematales:gtdb_phylum=p__Spirochaetota:gtdb_species=s__Treponema_D sp017449265:heptad=MCP-48H:species=d__Bacteria_p__Spirochaetota_c__Spirochaetia_o__Treponematales_f__Treponemataceae_g__Treponema_D_s__Treponema_D sp017449265],GB_GCA_017412405.1_protein.faa_JAFPYB010000053.1_6@PF00015_full_PFAM.462.688:0.0310346[&&NHX:Type=GTDB:gtdb_class=c__Spirochaetia:gtdb_domain=d__Bacteria:gtdb_family=f__Treponemataceae:gtdb_genus=g__Treponema_D:gtdb_order=o__Treponematales:gtdb_phylum=p__Spirochaetota:gtdb_species=s__Treponema_D sp017412405:heptad=MCP-48H:species=d__Bacteria_p__Spirochaetota_c__Spirochaetia_o__Treponematales_f__Treponemataceae_g__Treponema_D_s__Treponema_D sp017412405])0.727:0.0139885[&&NHX:Sample_counter=:Type_counter=GTDB--2:capture_class_counter=:capture_domain_counter=:capture_family_counter=:capture_genus_counter=:capture_order_counter=:capture_phylum_counter=:capture_species_counter=:evoltype=D:gtdb_class_counter=c__Spirochaetia--2:gtdb_domain_counter=d__Bacteria--2:gtdb_family_counter=f__Treponemataceae--2:gtdb_genus_counter=g__Treponema_D--2:gtdb_order_counter=o__Treponematales--2:gtdb_phylum_counter=p__Spirochaetota--2:gtdb_species_counter=s__Treponema_D sp017412405--1||s__Treponema_D sp017449265--1:heptad_counter=MCP-48H--2:lbd_counter=:lca=d__Bacteria:lca_tree=g__Treponema_D:name=N721748:ref_name_counter=],(GB_GCA_017934745.1_protein.faa_JAGBIY010000011.1_93@PF00015_full_PFAM.487.711:0.052584[&&NHX:Type=GTDB:gtdb_class=c__Spirochaetia:gtdb_domain=d__Bacteria:gtdb_family=f__Treponemataceae:gtdb_genus=g__Treponema_D:gtdb_order=o__Treponematales:gtdb_phylum=p__Spirochaetota:gtdb_species=s__Treponema_D sp017934745:heptad=MCP-48H:species=d__Bacteria_p__Spirochaetota_c__Spirochaetia_o__Treponematales_f__Treponemataceae_g__Treponema_D_s__Treponema_D sp017934745],GB_GCA_905233535.1_protein.faa_CAJOEO010000012.1_9@PF00015_full_PFAM.464.692:0.163744[&&NHX:Type=GTDB:gtdb_class=c__Spirochaetia:gtdb_domain=d__Bacteria:gtdb_family=f__Treponemataceae:gtdb_genus=g__Treponema_D:gtdb_order=o__Treponematales:gtdb_phylum=p__Spirochaetota:gtdb_species=s__Treponema_D sp905233535:heptad=MCP-48H:species=d__Bacteria_p__Spirochaetota_c__Spirochaetia_o__Treponematales_f__Treponemataceae_g__Treponema_D_s__Treponema_D sp905233535])0.82:0.0280334[&&NHX:Sample_counter=:Type_counter=GTDB--2:capture_class_counter=:capture_domain_counter=:capture_family_counter=:capture_genus_counter=:capture_order_counter=:capture_phylum_counter=:capture_species_counter=:evoltype=D:gtdb_class_counter=c__Spirochaetia--2:gtdb_domain_counter=d__Bacteria--2:gtdb_family_counter=f__Treponemataceae--2:gtdb_genus_counter=g__Treponema_D--2:gtdb_order_counter=o__Treponematales--2:gtdb_phylum_counter=p__Spirochaetota--2:gtdb_species_counter=s__Treponema_D sp017934745--1||s__Treponema_D sp905233535--1:heptad_counter=MCP-48H--2:lbd_counter=:lca=d__Bacteria:lca_tree=g__Treponema_D:name=N721751:ref_name_counter=])0.972:0.725649[&&NHX:Sample_counter=:Type_counter=GTDB--4:capture_class_counter=:capture_domain_counter=:capture_family_counter=:capture_genus_counter=:capture_order_counter=:capture_phylum_counter=:capture_species_counter=:evoltype=D:gtdb_class_counter=c__Spirochaetia--4:gtdb_domain_counter=d__Bacteria--4:gtdb_family_counter=f__Treponemataceae--4:gtdb_genus_counter=g__Treponema_D--4:gtdb_order_counter=o__Treponematales--4:gtdb_phylum_counter=p__Spirochaetota--4:gtdb_species_counter=s__Treponema_D sp017412405--1||s__Treponema_D sp017449265--1||s__Treponema_D sp017934745--1||s__Treponema_D sp905233535--1:heptad_counter=MCP-48H--4:lbd_counter=:lca=d__Bacteria:lca_tree=g__Treponema_D:name=N721752:ref_name_counter=],b5bf5594-5ae4-4177-b96d-494684dc263a_1@MCPsignal.24.67:0.103572[&&NHX:Sample=rhizpot1:Type=capture:capture_class=c__Bacteroidia:capture_domain=d__Bacteria:capture_family=f__Hymenobacteraceae:capture_genus=g__Hymenobacter:capture_order=o__Cytophagales:capture_phylum=p__Bacteroidota:capture_species=s__Hymenobacter sp003634355:heptad=MCP-44H])0.738:0.0903613[&&NHX:Sample_counter=rhizpot1--1:Type_counter=GTDB--4||capture--1:capture_class_counter=c__Bacteroidia--1:capture_domain_counter=d__Bacteria--1:capture_family_counter=f__Hymenobacteraceae--1:capture_genus_counter=g__Hymenobacter--1:capture_order_counter=o__Cytophagales--1:capture_phylum_counter=p__Bacteroidota--1:capture_species_counter=s__Hymenobacter sp003634355--1:gtdb_class_counter=c__Spirochaetia--4:gtdb_domain_counter=d__Bacteria--4:gtdb_family_counter=f__Treponemataceae--4:gtdb_genus_counter=g__Treponema_D--4:gtdb_order_counter=o__Treponematales--4:gtdb_phylum_counter=p__Spirochaetota--4:gtdb_species_counter=s__Treponema_D sp017412405--1||s__Treponema_D sp017449265--1||s__Treponema_D sp017934745--1||s__Treponema_D sp905233535--1:heptad_counter=MCP-44H--1||MCP-48H--4:lbd_counter=:lca_tree=g__Treponema_D:name=N721754:ref_name_counter=],GB_GCA_002841625.1_protein.faa_PHAG01000002.1_543@PF00015_full_PFAM.34.170:0.503573[&&NHX:Type=GTDB:gtdb_class=c__Clostridia:gtdb_domain=d__Bacteria:gtdb_family=f__Vallitaleaceae:gtdb_genus=g__HGW-1:gtdb_order=o__Lachnospirales:gtdb_phylum=p__Firmicutes_A:gtdb_species=s__HGW-1 sp002841625:heptad=MCP-44H:species=d__Bacteria_p__Firmicutes_A_c__Clostridia_o__Lachnospirales_f__Vallitaleaceae_g__HGW-1_s__HGW-1 sp002841625])0.83:0.169503[&&NHX:Sample_counter=rhizpot1--1:Type_counter=GTDB--5||capture--1:capture_class_counter=c__Bacteroidia--1:capture_domain_counter=d__Bacteria--1:capture_family_counter=f__Hymenobacteraceae--1:capture_genus_counter=g__Hymenobacter--1:capture_order_counter=o__Cytophagales--1:capture_phylum_counter=p__Bacteroidota--1:capture_species_counter=s__Hymenobacter sp003634355--1:gtdb_class_counter=c__Clostridia--1||c__Spirochaetia--4:gtdb_domain_counter=d__Bacteria--5:gtdb_family_counter=f__Treponemataceae--4||f__Vallitaleaceae--1:gtdb_genus_counter=g__HGW-1--1||g__Treponema_D--4:gtdb_order_counter=o__Lachnospirales--1||o__Treponematales--4:gtdb_phylum_counter=p__Firmicutes_A--1||p__Spirochaetota--4:gtdb_species_counter=s__HGW-1 sp002841625--1||s__Treponema_D sp017412405--1||s__Treponema_D sp017449265--1||s__Treponema_D sp017934745--1||s__Treponema_D sp905233535--1:heptad_counter=MCP-44H--2||MCP-48H--4:lbd_counter=:lca_tree=d__Bacteria:name=N721756:ref_name_counter=],GB_GCA_017441585.1_protein.faa_JAFRWW010000072.1_14@PF00015_full_PFAM.349.547:0.888387[&&NHX:Type=GTDB:gtdb_class=c__Clostridia:gtdb_domain=d__Bacteria:gtdb_family=f__Lachnospiraceae:gtdb_genus=g__UBA1753:gtdb_order=o__Lachnospirales:gtdb_phylum=p__Firmicutes_A:gtdb_species=s__UBA1753 sp017441585:heptad=MCP-44H:species=d__Bacteria_p__Firmicutes_A_c__Clostridia_o__Lachnospirales_f__Lachnospiraceae_g__UBA1753_s__UBA1753 sp017441585])0.84:0.168821[&&NHX:Sample_counter=rhizpot1--1:Type_counter=GTDB--6||capture--1:capture_class_counter=c__Bacteroidia--1:capture_domain_counter=d__Bacteria--1:capture_family_counter=f__Hymenobacteraceae--1:capture_genus_counter=g__Hymenobacter--1:capture_order_counter=o__Cytophagales--1:capture_phylum_counter=p__Bacteroidota--1:capture_species_counter=s__Hymenobacter sp003634355--1:gtdb_class_counter=c__Clostridia--2||c__Spirochaetia--4:gtdb_domain_counter=d__Bacteria--6:gtdb_family_counter=f__Lachnospiraceae--1||f__Treponemataceae--4||f__Vallitaleaceae--1:gtdb_genus_counter=g__HGW-1--1||g__Treponema_D--4||g__UBA1753--1:gtdb_order_counter=o__Lachnospirales--2||o__Treponematales--4:gtdb_phylum_counter=p__Firmicutes_A--2||p__Spirochaetota--4:gtdb_species_counter=s__HGW-1 sp002841625--1||s__Treponema_D sp017412405--1||s__Treponema_D sp017449265--1||s__Treponema_D sp017934745--1||s__Treponema_D sp905233535--1||s__UBA1753 sp017441585--1:heptad_counter=MCP-44H--3||MCP-48H--4:lbd_counter=:lca_tree=d__Bacteria:name=N721758:ref_name_counter=],GB_GCA_018663815.1_protein.faa_JABJPQ010000709.1_3@PF00015_full_PFAM.266.467:1.20474[&&NHX:Type=GTDB:gtdb_class=c__Bacteriovoracia:gtdb_domain=d__Bacteria:gtdb_family=f__Bacteriovoracaceae:gtdb_genus=g__GCA-2706205:gtdb_order=o__Bacteriovoracales:gtdb_phylum=p__Bdellovibrionota:gtdb_species=s__GCA-2706205 sp018663815:heptad=MCP-44H:species=d__Bacteria_p__Bdellovibrionota_c__Bacteriovoracia_o__Bacteriovoracales_f__Bacteriovoracaceae_g__GCA-2706205_s__GCA-2706205 sp018663815])0.178:0.118864[&&NHX:Sample_counter=rhizpot1--1:Type_counter=GTDB--7||capture--1:capture_class_counter=c__Bacteroidia--1:capture_domain_counter=d__Bacteria--1:capture_family_counter=f__Hymenobacteraceae--1:capture_genus_counter=g__Hymenobacter--1:capture_order_counter=o__Cytophagales--1:capture_phylum_counter=p__Bacteroidota--1:capture_species_counter=s__Hymenobacter sp003634355--1:gtdb_class_counter=c__Bacteriovoracia--1||c__Clostridia--2||c__Spirochaetia--4:gtdb_domain_counter=d__Bacteria--7:gtdb_family_counter=f__Bacteriovoracaceae--1||f__Lachnospiraceae--1||f__Treponemataceae--4||f__Vallitaleaceae--1:gtdb_genus_counter=g__GCA-2706205--1||g__HGW-1--1||g__Treponema_D--4||g__UBA1753--1:gtdb_order_counter=o__Bacteriovoracales--1||o__Lachnospirales--2||o__Treponematales--4:gtdb_phylum_counter=p__Bdellovibrionota--1||p__Firmicutes_A--2||p__Spirochaetota--4:gtdb_species_counter=s__GCA-2706205 sp018663815--1||s__HGW-1 sp002841625--1||s__Treponema_D sp017412405--1||s__Treponema_D sp017449265--1||s__Treponema_D sp017934745--1||s__Treponema_D sp905233535--1||s__UBA1753 sp017441585--1:heptad_counter=MCP-44H--4||MCP-48H--4:lbd_counter=:lca_tree=d__Bacteria:name=N721760:ref_name_counter=],(((((44eea978-62ba-4253-81d8-111a90b86c03_1@MCPsignal.49.75:0.136269[&&NHX:Sample=rhizpot2:Type=capture:capture_class=c__Alphaproteobacteria:capture_domain=d__Bacteria:capture_family=f__Azospirillaceae:capture_genus=g__Azospirillum:capture_order=o__Azospirillales:capture_phylum=p__Proteobacteria:capture_species=s__Azospirillum oleiclasticum:heptad=MCP-38H],(1377c462-07a2-5382-9c3d-712f54f41782_4@MCPsignal.24.65:5e-09[&&NHX:Sample=rhiztom1:Type=capture:capture_class=c__Thermoleophilia:capture_domain=d__Bacteria:capture_family=f__Solirubrobacteraceae:capture_genus=g__Solirubrobacter:capture_order=o__Solirubrobacterales:capture_phylum=p__Actinobacteriota:capture_species=s__Solirubrobacter sp003344625:heptad=MCP-38H],b1c64c4a-9f4c-4b53-910c-b198fb5af46b_1@MCPsignal.583.626:1e-08[&&NHX:Sample=rhizpot1:Type=capture:capture_class=c__Bacilli:capture_domain=d__Bacteria:capture_family=f__Paenibacillaceae:capture_genus=g__Paenibacillus_Z:capture_order=o__Paenibacillales:capture_phylum=p__Firmicutes:capture_species=s__Paenibacillus_Z sacheonensis:heptad=MCP-38H])0:1e-08[&&NHX:Sample_counter=rhizpot1--1||rhiztom1--1:Type_counter=capture--2:capture_class_counter=c__Bacilli--1||c__Thermoleophilia--1:capture_domain_counter=d__Bacteria--2:capture_family_counter=f__Paenibacillaceae--1||f__Solirubrobacteraceae--1:capture_genus_counter=g__Paenibacillus_Z--1||g__Solirubrobacter--1:capture_order_counter=o__Paenibacillales--1||o__Solirubrobacterales--1:capture_phylum_counter=p__Actinobacteriota--1||p__Firmicutes--1:capture_species_counter=s__Paenibacillus_Z sacheonensis--1||s__Solirubrobacter sp003344625--1:gtdb_class_counter=:gtdb_domain_counter=:gtdb_family_counter=:gtdb_genus_counter=:gtdb_order_counter=:gtdb_phylum_counter=:gtdb_species_counter=:heptad_counter=MCP-38H--2:lbd_counter=:name=N721764:ref_name_counter=])0.981:0.48138[&&NHX:Sample_counter=rhizpot1--1||rhizpot2--1||rhiztom1--1:Type_counter=capture--3:capture_class_counter=c__Alphaproteobacteria--1||c__Bacilli--1||c__Thermoleophilia--1:capture_domain_counter=d__Bacteria--3:capture_family_counter=f__Azospirillaceae--1||f__Paenibacillaceae--1||f__Solirubrobacteraceae--1:capture_genus_counter=g__Azospirillum--1||g__Paenibacillus_Z--1||g__Solirubrobacter--1:capture_order_counter=o__Azospirillales--1||o__Paenibacillales--1||o__Solirubrobacterales--1:capture_phylum_counter=p__Actinobacteriota--1||p__Firmicutes--1||p__Proteobacteria--1:capture_species_counter=s__Azospirillum oleiclasticum--1||s__Paenibacillus_Z sacheonensis--1||s__Solirubrobacter sp003344625--1:gtdb_class_counter=:gtdb_domain_counter=:gtdb_family_counter=:gtdb_genus_counter=:gtdb_order_counter=:gtdb_phylum_counter=:gtdb_species_counter=:heptad_counter=MCP-38H--3:lbd_counter=:name=N721765:ref_name_counter=],(((RS_GCF_001049895.1_protein.faa_NZ_CVPE01000003.1_27@PF00015_full_PFAM.361.558:1.21058[&&NHX:Type=GTDB:gtdb_class=c__Bacilli:gtdb_domain=d__Bacteria:gtdb_family=f__Rubeoparvulaceae:gtdb_genus=g__Rubeoparvulum:gtdb_order=o__Rubeoparvulales:gtdb_phylum=p__Firmicutes:gtdb_species=s__Rubeoparvulum massiliense:heptad=MCP-44H:species=d__Bacteria_p__Firmicutes_c__Bacilli_o__Rubeoparvulales_f__Rubeoparvulaceae_g__Rubeoparvulum_s__Rubeoparvulum massiliense],2c887c90-2739-43a5-969c-759fadf43d92_4@MCPsignal.194.232:5e-09[&&NHX:Sample=rhiztom2:Type=capture:capture_class=c__Gammaproteobacteria:capture_domain=d__Bacteria:capture_family=f__Pseudomonadaceae:capture_genus=g__Pseudomonas_E:capture_order=o__Pseudomonadales:capture_phylum=p__Proteobacteria:capture_species=s__Pseudomonas_E putida_H:heptad=MCP-38H])0.836:0.0707476[&&NHX:Sample_counter=rhiztom2--1:Type_counter=GTDB--1||capture--1:capture_class_counter=c__Gammaproteobacteria--1:capture_domain_counter=d__Bacteria--1:capture_family_counter=f__Pseudomonadaceae--1:capture_genus_counter=g__Pseudomonas_E--1:capture_order_counter=o__Pseudomonadales--1:capture_phylum_counter=p__Proteobacteria--1:capture_species_counter=s__Pseudomonas_E putida_H--1:gtdb_class_counter=c__Bacilli--1:gtdb_domain_counter=d__Bacteria--1:gtdb_family_counter=f__Rubeoparvulaceae--1:gtdb_genus_counter=g__Rubeoparvulum--1:gtdb_order_counter=o__Rubeoparvulales--1:gtdb_phylum_counter=p__Firmicutes--1:gtdb_species_counter=s__Rubeoparvulum massiliense--1:heptad_counter=MCP-38H--1||MCP-44H--1:lbd_counter=:lca_tree=s__Rubeoparvulum massiliense:name=N721768:ref_name_counter=],(((178bb7f2-d748-4acc-967d-2e4008238326_3@MCPsignal.21.79:5e-09[&&NHX:Sample=rhiztom3:Type=capture:capture_class=c__Alphaproteobacteria:capture_domain=d__Bacteria:capture_family=f__Beijerinckiaceae:capture_genus=g__Rhabdaerophilum:capture_order=o__Rhizobiales:capture_phylum=p__Proteobacteria:capture_species=s__Rhabdaerophilum sp002928875:heptad=MCP-38H],(1ed62777-070c-42d9-8bca-d0df2670da81_2@MCPsignal.61.100:0.0600721[&&NHX:Sample=rhiztom3:Type=capture:capture_class=c__Alphaproteobacteria:capture_domain=d__Bacteria:capture_family=f__Rhodospirillaceae:capture_genus=g__Rhodospira:capture_order=o__Rhodospirillales:capture_phylum=p__Proteobacteria:capture_species=s__Rhodospira goensis:heptad=MCP-38H],0101c22d-9a2d-410a-81de-fd0a120b7bb3_5@MCPsignal.258.299:5e-09[&&NHX:Sample=rhiztom3:Type=capture:capture_class=c__Gammaproteobacteria:capture_domain=d__Bacteria:capture_family=f__Thiobacillaceae:capture_genus=g__Thiobacillus:capture_order=o__Burkholderiales:capture_phylum=p__Proteobacteria:capture_species=s__Thiobacillus sp001897675:heptad=MCP-38H])0:5e-09[&&NHX:Sample_counter=rhiztom3--2:Type_counter=capture--2:capture_class_counter=c__Alphaproteobacteria--1||c__Gammaproteobacteria--1:capture_domain_counter=d__Bacteria--2:capture_family_counter=f__Rhodospirillaceae--1||f__Thiobacillaceae--1:capture_genus_counter=g__Rhodospira--1||g__Thiobacillus--1:capture_order_counter=o__Burkholderiales--1||o__Rhodospirillales--1:capture_phylum_counter=p__Proteobacteria--2:capture_species_counter=s__Rhodospira goensis--1||s__Thiobacillus sp001897675--1:gtdb_class_counter=:gtdb_domain_counter=:gtdb_family_counter=:gtdb_genus_counter=:gtdb_order_counter=:gtdb_phylum_counter=:gtdb_species_counter=:heptad_counter=MCP-38H--2:lbd_counter=:name=N721772:ref_name_counter=])0:5e-09[&&NHX:Sample_counter=rhiztom3--3:Type_counter=capture--3:capture_class_counter=c__Alphaproteobacteria--2||c__Gammaproteobacteria--1:capture_domain_counter=d__Bacteria--3:capture_family_counter=f__Beijerinckiaceae--1||f__Rhodospirillaceae--1||f__Thiobacillaceae--1:capture_genus_counter=g__Rhabdaerophilum--1||g__Rhodospira--1||g__Thiobacillus--1:capture_order_counter=o__Burkholderiales--1||o__Rhizobiales--1||o__Rhodospirillales--1:capture_phylum_counter=p__Proteobacteria--3:capture_species_counter=s__Rhabdaerophilum sp002928875--1||s__Rhodospira goensis--1||s__Thiobacillus sp001897675--1:gtdb_class_counter=:gtdb_domain_counter=:gtdb_family_counter=:gtdb_genus_counter=:gtdb_order_counter=:gtdb_phylum_counter=:gtdb_species_counter=:heptad_counter=MCP-38H--3:lbd_counter=:name=N721773:ref_name_counter=],82b9fc52-9c3b-4b4c-a857-43e3b855b770_3@MCPsignal.21.64:5e-09[&&NHX:Sample=rhiztom3:Type=capture:capture_class=c__Gammaproteobacteria:capture_domain=d__Bacteria:capture_family=f__Thiobacillaceae:capture_genus=g__Thiobacillus:capture_order=o__Burkholderiales:capture_phylum=p__Proteobacteria:capture_species=s__Thiobacillus sp001897675:heptad=MCP-38H])0:5e-09[&&NHX:Sample_counter=rhiztom3--4:Type_counter=capture--4:capture_class_counter=c__Alphaproteobacteria--2||c__Gammaproteobacteria--2:capture_domain_counter=d__Bacteria--4:capture_family_counter=f__Beijerinckiaceae--1||f__Rhodospirillaceae--1||f__Thiobacillaceae--2:capture_genus_counter=g__Rhabdaerophilum--1||g__Rhodospira--1||g__Thiobacillus--2:capture_order_counter=o__Burkholderiales--2||o__Rhizobiales--1||o__Rhodospirillales--1:capture_phylum_counter=p__Proteobacteria--4:capture_species_counter=s__Rhabdaerophilum sp002928875--1||s__Rhodospira goensis--1||s__Thiobacillus sp001897675--2:gtdb_class_counter=:gtdb_domain_counter=:gtdb_family_counter=:gtdb_genus_counter=:gtdb_order_counter=:gtdb_phylum_counter=:gtdb_species_counter=:heptad_counter=MCP-38H--4:lbd_counter=:name=N721775:ref_name_counter=],(GB_GCA_016650035.1_protein.faa_JAENWM010000067.1_21@PF00015_full_PFAM.214.426:1.19536[&&NHX:Type=GTDB:gtdb_class=c__Clostridia:gtdb_domain=d__Bacteria:gtdb_family=f__Clostridiaceae:gtdb_genus=g__Clostridium_AD:gtdb_order=o__Clostridiales:gtdb_phylum=p__Firmicutes_A:gtdb_species=s__Clostridium_AD sp016650035:heptad=MCP-44H:species=d__Bacteria_p__Firmicutes_A_c__Clostridia_o__Clostridiales_f__Clostridiaceae_g__Clostridium_AD_s__Clostridium_AD sp016650035],((19f0caaa-d9ed-4dae-afeb-59e7f98dbc37_5@MCPsignal.267.329:0.0492381[&&NHX:Sample=rhiztom3:Type=capture:capture_class=c__Alphaproteobacteria:capture_domain=d__Bacteria:capture_family=f__Beijerinckiaceae:capture_genus=g__Rhabdaerophilum:capture_order=o__Rhizobiales:capture_phylum=p__Proteobacteria:capture_species=s__Rhabdaerophilum sp002928875:heptad=MCP-38H],(6bd2684b-a522-5f24-b572-3eaead4aec74_5@MCPsignal.59.103:0.0407872[&&NHX:Sample=rhiztom3:Type=capture:capture_class=c__Alphaproteobacteria:capture_domain=d__Bacteria:capture_family=f__Xanthobacteraceae:capture_genus=g__Bradyrhizobium:capture_order=o__Rhizobiales:capture_phylum=p__Proteobacteria:capture_species=s__Bradyrhizobium sp005884765:heptad=MCP-38H],43b46534-8b41-4100-bdfd-9bdc6707eca3_5@MCPsignal.16.65:9e-09[&&NHX:Sample=rhizpot1:Type=capture:capture_class=c__Alphaproteobacteria:capture_domain=d__Bacteria:capture_family=f__Acetobacteraceae:capture_genus=g__Gluconobacter:capture_order=o__Acetobacterales:capture_phylum=p__Proteobacteria:capture_species=s__Gluconobacter cerevisiae:heptad=MCP-38H])0.56:0.067879[&&NHX:Sample_counter=rhizpot1--1||rhiztom3--1:Type_counter=capture--2:capture_class_counter=c__Alphaproteobacteria--2:capture_domain_counter=d__Bacteria--2:capture_family_counter=f__Acetobacteraceae--1||f__Xanthobacteraceae--1:capture_genus_counter=g__Bradyrhizobium--1||g__Gluconobacter--1:capture_order_counter=o__Acetobacterales--1||o__Rhizobiales--1:capture_phylum_counter=p__Proteobacteria--2:capture_species_counter=s__Bradyrhizobium sp005884765--1||s__Gluconobacter cerevisiae--1:gtdb_class_counter=:gtdb_domain_counter=:gtdb_family_counter=:gtdb_genus_counter=:gtdb_order_counter=:gtdb_phylum_counter=:gtdb_species_counter=:heptad_counter=MCP-38H--2:lbd_counter=:name=N721780:ref_name_counter=])0:0.0423439[&&NHX:Sample_counter=rhizpot1--1||rhiztom3--2:Type_counter=capture--3:capture_class_counter=c__Alphaproteobacteria--3:capture_domain_counter=d__Bacteria--3:capture_family_counter=f__Acetobacteraceae--1||f__Beijerinckiaceae--1||f__Xanthobacteraceae--1:capture_genus_counter=g__Bradyrhizobium--1||g__Gluconobacter--1||g__Rhabdaerophilum--1:capture_order_counter=o__Acetobacterales--1||o__Rhizobiales--2:capture_phylum_counter=p__Proteobacteria--3:capture_species_counter=s__Bradyrhizobium sp005884765--1||s__Gluconobacter cerevisiae--1||s__Rhabdaerophilum sp002928875--1:gtdb_class_counter=:gtdb_domain_counter=:gtdb_family_counter=:gtdb_genus_counter=:gtdb_order_counter=:gtdb_phylum_counter=:gtdb_species_counter=:heptad_counter=MCP-38H--3:lbd_counter=:name=N721781:ref_name_counter=],((f87e9301-b01f-42e7-ba63-017582474ac3_1@MCPsignal.24.57:5e-09[&&NHX:Sample=rhizpot2:Type=capture:capture_class=c__Alphaproteobacteria:capture_domain=d__Bacteria:capture_family=f__Acetobacteraceae:capture_genus=g__Gluconobacter:capture_order=o__Acetobacterales:capture_phylum=p__Proteobacteria:capture_species=s__Gluconobacter cerevisiae:heptad=MCP-38H],(((3bf21889-3b76-53ab-b843-01e6e6a735fc_4@MCPsignal.12.66:0[&&NHX:Sample=rhiztom3:Type=capture:capture_class=c__Gammaproteobacteria:capture_domain=d__Bacteria:capture_family=f__Pseudomonadaceae:capture_genus=g__Pseudomonas_E:capture_order=o__Pseudomonadales:capture_phylum=p__Proteobacteria:capture_species=s__Pseudomonas_E putida_H:heptad=MCP-38H],24d96a59-c4d0-5b03-aeb2-e0909a25f385_4@MCPsignal.12.66:0[&&NHX:Sample=rhiztom3:Type=capture:capture_class=c__Gammaproteobacteria:capture_domain=d__Bacteria:capture_family=f__Pseudomonadaceae:capture_genus=g__Pseudomonas_E:capture_order=o__Pseudomonadales:capture_phylum=p__Proteobacteria:capture_species=s__Pseudomonas_E putida_H:heptad=MCP-38H])0:0[&&NHX:Sample_counter=rhiztom3--2:Type_counter=capture--2:capture_class_counter=c__Gammaproteobacteria--2:capture_domain_counter=d__Bacteria--2:capture_family_counter=f__Pseudomonadaceae--2:capture_genus_counter=g__Pseudomonas_E--2:capture_order_counter=o__Pseudomonadales--2:capture_phylum_counter=p__Proteobacteria--2:capture_species_counter=s__Pseudomonas_E putida_H--2:gtdb_class_counter=:gtdb_domain_counter=:gtdb_family_counter=:gtdb_genus_counter=:gtdb_order_counter=:gtdb_phylum_counter=:gtdb_species_counter=:heptad_counter=MCP-38H--2:lbd_counter=:name=N721785:ref_name_counter=],4c385589-8e84-48e7-b514-82cf60473634_2@MCPsignal.12.66:0[&&NHX:Sample=rhiztom3:Type=capture:capture_class=c__Gammaproteobacteria:capture_domain=d__Bacteria:capture_family=f__Thiobacillaceae:capture_genus=g__Thiobacillus:capture_order=o__Burkholderiales:capture_phylum=p__Proteobacteria:capture_species=s__Thiobacillus sp001897675:heptad=MCP-38H]):5e-09[&&NHX:Sample_counter=rhiztom3--3:Type_counter=capture--3:capture_class_counter=c__Gammaproteobacteria--3:capture_domain_counter=d__Bacteria--3:capture_family_counter=f__Pseudomonadaceae--2||f__Thiobacillaceae--1:capture_genus_counter=g__Pseudomonas_E--2||g__Thiobacillus--1:capture_order_counter=o__Burkholderiales--1||o__Pseudomonadales--2:capture_phylum_counter=p__Proteobacteria--3:capture_species_counter=s__Pseudomonas_E putida_H--2||s__Thiobacillus sp001897675--1:gtdb_class_counter=:gtdb_domain_counter=:gtdb_family_counter=:gtdb_genus_counter=:gtdb_order_counter=:gtdb_phylum_counter=:gtdb_species_counter=:heptad_counter=MCP-38H--3:lbd_counter=:name=N721787:ref_name_counter=],(7fa5c550-4599-4e86-b39c-471027f0db38_5@MCPsignal.532.574:0.0472708[&&NHX:Sample=rhiztom3:Type=capture:capture_class=c__Alphaproteobacteria:capture_domain=d__Bacteria:capture_family=f__Xanthobacteraceae:capture_genus=g__Bradyrhizobium:capture_order=o__Rhizobiales:capture_phylum=p__Proteobacteria:capture_species=s__Bradyrhizobium sp005884765:heptad=MCP-38H],732857a8-abe7-4cd6-a408-c5ae9c8f4932_2@MCPsignal.12.66:0.0227173[&&NHX:Sample=rhiztom3:Type=capture:capture_class=c__Gammaproteobacteria:capture_domain=d__Bacteria:capture_family=f__Thiobacillaceae:capture_genus=g__Thiobacillus:capture_order=o__Burkholderiales:capture_phylum=p__Proteobacteria:capture_species=s__Thiobacillus sp001897675:heptad=MCP-38H])0:5e-09[&&NHX:Sample_counter=rhiztom3--2:Type_counter=capture--2:capture_class_counter=c__Alphaproteobacteria--1||c__Gammaproteobacteria--1:capture_domain_counter=d__Bacteria--2:capture_family_counter=f__Thiobacillaceae--1||f__Xanthobacteraceae--1:capture_genus_counter=g__Bradyrhizobium--1||g__Thiobacillus--1:capture_order_counter=o__Burkholderiales--1||o__Rhizobiales--1:capture_phylum_counter=p__Proteobacteria--2:capture_species_counter=s__Bradyrhizobium sp005884765--1||s__Thiobacillus sp001897675--1:gtdb_class_counter=:gtdb_domain_counter=:gtdb_family_counter=:gtdb_genus_counter=:gtdb_order_counter=:gtdb_phylum_counter=:gtdb_species_counter=:heptad_counter=MCP-38H--2:lbd_counter=:name=N721790:ref_name_counter=])0:1.8e-08[&&NHX:Sample_counter=rhiztom3--5:Type_counter=capture--5:capture_class_counter=c__Alphaproteobacteria--1||c__Gammaproteobacteria--4:capture_domain_counter=d__Bacteria--5:capture_family_counter=f__Pseudomonadaceae--2||f__Thiobacillaceae--2||f__Xanthobacteraceae--1:capture_genus_counter=g__Bradyrhizobium--1||g__Pseudomonas_E--2||g__Thiobacillus--2:capture_order_counter=o__Burkholderiales--2||o__Pseudomonadales--2||o__Rhizobiales--1:capture_phylum_counter=p__Proteobacteria--5:capture_species_counter=s__Bradyrhizobium sp005884765--1||s__Pseudomonas_E putida_H--2||s__Thiobacillus sp001897675--2:gtdb_class_counter=:gtdb_domain_counter=:gtdb_family_counter=:gtdb_genus_counter=:gtdb_order_counter=:gtdb_phylum_counter=:gtdb_species_counter=:heptad_counter=MCP-38H--5:lbd_counter=:name=N721791:ref_name_counter=])0.025:0.232132[&&NHX:Sample_counter=rhizpot2--1||rhiztom3--5:Type_counter=capture--6:capture_class_counter=c__Alphaproteobacteria--2||c__Gammaproteobacteria--4:capture_domain_counter=d__Bacteria--6:capture_family_counter=f__Acetobacteraceae--1||f__Pseudomonadaceae--2||f__Thiobacillaceae--2||f__Xanthobacteraceae--1:capture_genus_counter=g__Bradyrhizobium--1||g__Gluconobacter--1||g__Pseudomonas_E--2||g__Thiobacillus--2:capture_order_counter=o__Acetobacterales--1||o__Burkholderiales--2||o__Pseudomonadales--2||o__Rhizobiales--1:capture_phylum_counter=p__Proteobacteria--6:capture_species_counter=s__Bradyrhizobium sp005884765--1||s__Gluconobacter cerevisiae--1||s__Pseudomonas_E putida_H--2||s__Thiobacillus sp001897675--2:gtdb_class_counter=:gtdb_domain_counter=:gtdb_family_counter=:gtdb_genus_counter=:gtdb_order_counter=:gtdb_phylum_counter=:gtdb_species_counter=:heptad_counter=MCP-38H--6:lbd_counter=:name=N721792:ref_name_counter=],((((163b9591-dd69-4e7a-94f6-78c777f986c7_1@MCPsignal.203.249:0.0380647[&&NHX:Sample=rhiztom3:Type=capture:capture_class=c__Gammaproteobacteria:capture_domain=d__Bacteria:capture_family=f__Thiobacillaceae:capture_genus=g__Thiobacillus:capture_order=o__Burkholderiales:capture_phylum=p__Proteobacteria:capture_species=s__Thiobacillus sp001897675:heptad=MCP-38H],(((((83c9cd1a-d595-410a-9d3b-16f153c22222_2@MCPsignal.48.78:0[&&NHX:Sample=rhiztom1:Type=capture:capture_class=c__Alphaproteobacteria:capture_domain=d__Bacteria:capture_family=f__Rhodospirillaceae:capture_genus=g__Rhodospira:capture_order=o__Rhodospirillales:capture_phylum=p__Proteobacteria:capture_species=s__Rhodospira goensis:heptad=MCP-38H],a60fc048-9b56-42de-b51e-9f4014d7ada8_2@MCPsignal.66.96:0[&&NHX:Sample=rhiztom2:Type=capture:capture_class=c__Alphaproteobacteria:capture_domain=d__Bacteria:capture_family=f__Rhodospirillaceae:capture_genus=g__Rhodospira:capture_order=o__Rhodospirillales:capture_phylum=p__Proteobacteria:capture_species=s__Rhodospira goensis:heptad=MCP-38H])0:0[&&NHX:Sample_counter=rhiztom1--1||rhiztom2--1:Type_counter=capture--2:capture_class_counter=c__Alphaproteobacteria--2:capture_domain_counter=d__Bacteria--2:capture_family_counter=f__Rhodospirillaceae--2:capture_genus_counter=g__Rhodospira--2:capture_order_counter=o__Rhodospirillales--2:capture_phylum_counter=p__Proteobacteria--2:capture_species_counter=s__Rhodospira goensis--2:gtdb_class_counter=:gtdb_domain_counter=:gtdb_family_counter=:gtdb_genus_counter=:gtdb_order_counter=:gtdb_phylum_counter=:gtdb_species_counter=:heptad_counter=MCP-38H--2:lbd_counter=:name=N721796:ref_name_counter=],190962e4-ae28-4dce-b16d-d0e334319510_3@MCPsignal.49.79:0[&&NHX:Sample=rhiztom3:Type=capture:capture_class=c__Alphaproteobacteria:capture_domain=d__Bacteria:capture_family=f__Rhodospirillaceae:capture_genus=g__Rhodospira:capture_order=o__Rhodospirillales:capture_phylum=p__Proteobacteria:capture_species=s__Rhodospira goensis:heptad=MCP-38H])0:0[&&NHX:Sample_counter=rhiztom1--1||rhiztom2--1||rhiztom3--1:Type_counter=capture--3:capture_class_counter=c__Alphaproteobacteria--3:capture_domain_counter=d__Bacteria--3:capture_family_counter=f__Rhodospirillaceae--3:capture_genus_counter=g__Rhodospira--3:capture_order_counter=o__Rhodospirillales--3:capture_phylum_counter=p__Proteobacteria--3:capture_species_counter=s__Rhodospira goensis--3:gtdb_class_counter=:gtdb_domain_counter=:gtdb_family_counter=:gtdb_genus_counter=:gtdb_order_counter=:gtdb_phylum_counter=:gtdb_species_counter=:heptad_counter=MCP-38H--3:lbd_counter=:name=N721798:ref_name_counter=],8518c7ac-78ea-59dd-aa14-0e24a1ebf026_4@MCPsignal.25.55:0[&&NHX:Sample=rhiztom3:Type=capture:capture_class=c__Alphaproteobacteria:capture_domain=d__Bacteria:capture_family=f__Rhodospirillaceae:capture_genus=g__Rhodospira:capture_order=o__Rhodospirillales:capture_phylum=p__Proteobacteria:capture_species=s__Rhodospira goensis:heptad=MCP-38H])0:0[&&NHX:Sample_counter=rhiztom1--1||rhiztom2--1||rhiztom3--2:Type_counter=capture--4:capture_class_counter=c__Alphaproteobacteria--4:capture_domain_counter=d__Bacteria--4:capture_family_counter=f__Rhodospirillaceae--4:capture_genus_counter=g__Rhodospira--4:capture_order_counter=o__Rhodospirillales--4:capture_phylum_counter=p__Proteobacteria--4:capture_species_counter=s__Rhodospira goensis--4:gtdb_class_counter=:gtdb_domain_counter=:gtdb_family_counter=:gtdb_genus_counter=:gtdb_order_counter=:gtdb_phylum_counter=:gtdb_species_counter=:heptad_counter=MCP-38H--4:lbd_counter=:name=N721800:ref_name_counter=],cb96e04d-87a7-4d00-aed8-6fe636dc0fbc_2@MCPsignal.554.584:0[&&NHX:Sample=rhiztom3:Type=capture:capture_class=c__Alphaproteobacteria:capture_domain=d__Bacteria:capture_family=f__Rhodospirillaceae:capture_genus=g__Rhodospira:capture_order=o__Rhodospirillales:capture_phylum=p__Proteobacteria:capture_species=s__Rhodospira goensis:heptad=MCP-38H]):5e-09[&&NHX:Sample_counter=rhiztom1--1||rhiztom2--1||rhiztom3--3:Type_counter=capture--5:capture_class_counter=c__Alphaproteobacteria--5:capture_domain_counter=d__Bacteria--5:capture_family_counter=f__Rhodospirillaceae--5:capture_genus_counter=g__Rhodospira--5:capture_order_counter=o__Rhodospirillales--5:capture_phylum_counter=p__Proteobacteria--5:capture_species_counter=s__Rhodospira goensis--5:gtdb_class_counter=:gtdb_domain_counter=:gtdb_family_counter=:gtdb_genus_counter=:gtdb_order_counter=:gtdb_phylum_counter=:gtdb_species_counter=:heptad_counter=MCP-38H--5:lbd_counter=:name=N721802:ref_name_counter=],((131abd9b-65fd-4c98-8c27-9f70bb82e53d_4@MCPsignal.25.67:0[&&NHX:Sample=rhiztom3:Type=capture:capture_class=c__Gammaproteobacteria:capture_domain=d__Bacteria:capture_family=f__Pseudomonadaceae:capture_genus=g__Pseudomonas_E:capture_order=o__Pseudomonadales:capture_phylum=p__Proteobacteria:capture_species=s__Pseudomonas_E putida_H:heptad=MCP-38H],55ee6783-b212-57ff-8cee-dd60cdc806ad_2@MCPsignal.25.67:0[&&NHX:Sample=rhiztom3:Type=capture:capture_class=c__Gammaproteobacteria:capture_domain=d__Bacteria:capture_family=f__Thiobacillaceae:capture_genus=g__Thiobacillus:capture_order=o__Burkholderiales:capture_phylum=p__Proteobacteria:capture_species=s__Thiobacillus sp001897675:heptad=MCP-38H]):5e-09[&&NHX:Sample_counter=rhiztom3--2:Type_counter=capture--2:capture_class_counter=c__Gammaproteobacteria--2:capture_domain_counter=d__Bacteria--2:capture_family_counter=f__Pseudomonadaceae--1||f__Thiobacillaceae--1:capture_genus_counter=g__Pseudomonas_E--1||g__Thiobacillus--1:capture_order_counter=o__Burkholderiales--1||o__Pseudomonadales--1:capture_phylum_counter=p__Proteobacteria--2:capture_species_counter=s__Pseudomonas_E putida_H--1||s__Thiobacillus sp001897675--1:gtdb_class_counter=:gtdb_domain_counter=:gtdb_family_counter=:gtdb_genus_counter=:gtdb_order_counter=:gtdb_phylum_counter=:gtdb_species_counter=:heptad_counter=MCP-38H--2:lbd_counter=:name=N721805:ref_name_counter=],((GB_GCA_002412775.1_protein.faa_DHVT01000023.1_124@PF00015_full_PFAM.269.471:0.118069[&&NHX:Type=GTDB:gtdb_class=c__Clostridia:gtdb_domain=d__Bacteria:gtdb_family=f__Acidaminobacteraceae:gtdb_genus=g__Fusibacter_C:gtdb_order=o__Peptostreptococcales:gtdb_phylum=p__Firmicutes_A:gtdb_species=s__Fusibacter_C sp002412775:heptad=MCP-44H:species=d__Bacteria_p__Firmicutes_A_c__Clostridia_o__Peptostreptococcales_f__Acidaminobacteraceae_g__Fusibacter_C_s__Fusibacter_C sp002412775],GB_GCA_003482695.1_protein.faa_DMYC01000347.1_5@PF00015_full_PFAM.66.261:0.322137[&&NHX:Type=GTDB:gtdb_class=c__Clostridia:gtdb_domain=d__Bacteria:gtdb_family=f__Acidaminobacteraceae:gtdb_genus=g__Fusibacter_C:gtdb_order=o__Peptostreptococcales:gtdb_phylum=p__Firmicutes_A:gtdb_species=s__Fusibacter_C sp003482695:heptad=MCP-44H:species=d__Bacteria_p__Firmicutes_A_c__Clostridia_o__Peptostreptococcales_f__Acidaminobacteraceae_g__Fusibacter_C_s__Fusibacter_C sp003482695])1:1.00124[&&NHX:Sample_counter=:Type_counter=GTDB--2:capture_class_counter=:capture_domain_counter=:capture_family_counter=:capture_genus_counter=:capture_order_counter=:capture_phylum_counter=:capture_species_counter=:evoltype=D:gtdb_class_counter=c__Clostridia--2:gtdb_domain_counter=d__Bacteria--2:gtdb_family_counter=f__Acidaminobacteraceae--2:gtdb_genus_counter=g__Fusibacter_C--2:gtdb_order_counter=o__Peptostreptococcales--2:gtdb_phylum_counter=p__Firmicutes_A--2:gtdb_species_counter=s__Fusibacter_C sp002412775--1||s__Fusibacter_C sp003482695--1:heptad_counter=MCP-44H--2:lbd_counter=:lca=d__Bacteria:lca_tree=g__Fusibacter_C:name=N721808:ref_name_counter=],a0788f7e-18b0-4455-a03e-3e71f0c8c2ad_4@MCPsignal.42.92:5e-09[&&NHX:Sample=rhiztom3:Type=capture:capture_class=c__Gammaproteobacteria:capture_domain=d__Bacteria:capture_family=f__Pseudomonadaceae:capture_genus=g__Pseudomonas_E:capture_order=o__Pseudomonadales:capture_phylum=p__Proteobacteria:capture_species=s__Pseudomonas_E putida_H:heptad=MCP-38H])0.044:0.105546[&&NHX:Sample_counter=rhiztom3--1:Type_counter=GTDB--2||capture--1:capture_class_counter=c__Gammaproteobacteria--1:capture_domain_counter=d__Bacteria--1:capture_family_counter=f__Pseudomonadaceae--1:capture_genus_counter=g__Pseudomonas_E--1:capture_order_counter=o__Pseudomonadales--1:capture_phylum_counter=p__Proteobacteria--1:capture_species_counter=s__Pseudomonas_E putida_H--1:gtdb_class_counter=c__Clostridia--2:gtdb_domain_counter=d__Bacteria--2:gtdb_family_counter=f__Acidaminobacteraceae--2:gtdb_genus_counter=g__Fusibacter_C--2:gtdb_order_counter=o__Peptostreptococcales--2:gtdb_phylum_counter=p__Firmicutes_A--2:gtdb_species_counter=s__Fusibacter_C sp002412775--1||s__Fusibacter_C sp003482695--1:heptad_counter=MCP-38H--1||MCP-44H--2:lbd_counter=:lca_tree=g__Fusibacter_C:name=N721810:ref_name_counter=])0:1.8e-08[&&NHX:Sample_counter=rhiztom3--3:Type_counter=GTDB--2||capture--3:capture_class_counter=c__Gammaproteobacteria--3:capture_domain_counter=d__Bacteria--3:capture_family_counter=f__Pseudomonadaceae--2||f__Thiobacillaceae--1:capture_genus_counter=g__Pseudomonas_E--2||g__Thiobacillus--1:capture_order_counter=o__Burkholderiales--1||o__Pseudomonadales--2:capture_phylum_counter=p__Proteobacteria--3:capture_species_counter=s__Pseudomonas_E putida_H--2||s__Thiobacillus sp001897675--1:gtdb_class_counter=c__Clostridia--2:gtdb_domain_counter=d__Bacteria--2:gtdb_family_counter=f__Acidaminobacteraceae--2:gtdb_genus_counter=g__Fusibacter_C--2:gtdb_order_counter=o__Peptostreptococcales--2:gtdb_phylum_counter=p__Firmicutes_A--2:gtdb_species_counter=s__Fusibacter_C sp002412775--1||s__Fusibacter_C sp003482695--1:heptad_counter=MCP-38H--3||MCP-44H--2:lbd_counter=:lca_tree=g__Fusibacter_C:name=N721811:ref_name_counter=])0.175:1.8e-08[&&NHX:Sample_counter=rhiztom1--1||rhiztom2--1||rhiztom3--6:Type_counter=GTDB--2||capture--8:capture_class_counter=c__Alphaproteobacteria--5||c__Gammaproteobacteria--3:capture_domain_counter=d__Bacteria--8:capture_family_counter=f__Pseudomonadaceae--2||f__Rhodospirillaceae--5||f__Thiobacillaceae--1:capture_genus_counter=g__Pseudomonas_E--2||g__Rhodospira--5||g__Thiobacillus--1:capture_order_counter=o__Burkholderiales--1||o__Pseudomonadales--2||o__Rhodospirillales--5:capture_phylum_counter=p__Proteobacteria--8:capture_species_counter=s__Pseudomonas_E putida_H--2||s__Rhodospira goensis--5||s__Thiobacillus sp001897675--1:gtdb_class_counter=c__Clostridia--2:gtdb_domain_counter=d__Bacteria--2:gtdb_family_counter=f__Acidaminobacteraceae--2:gtdb_genus_counter=g__Fusibacter_C--2:gtdb_order_counter=o__Peptostreptococcales--2:gtdb_phylum_counter=p__Firmicutes_A--2:gtdb_species_counter=s__Fusibacter_C sp002412775--1||s__Fusibacter_C sp003482695--1:heptad_counter=MCP-38H--8||MCP-44H--2:lbd_counter=:lca_tree=g__Fusibacter_C:name=N721812:ref_name_counter=])0:5e-09[&&NHX:Sample_counter=rhiztom1--1||rhiztom2--1||rhiztom3--7:Type_counter=GTDB--2||capture--9:capture_class_counter=c__Alphaproteobacteria--5||c__Gammaproteobacteria--4:capture_domain_counter=d__Bacteria--9:capture_family_counter=f__Pseudomonadaceae--2||f__Rhodospirillaceae--5||f__Thiobacillaceae--2:capture_genus_counter=g__Pseudomonas_E--2||g__Rhodospira--5||g__Thiobacillus--2:capture_order_counter=o__Burkholderiales--2||o__Pseudomonadales--2||o__Rhodospirillales--5:capture_phylum_counter=p__Proteobacteria--9:capture_species_counter=s__Pseudomonas_E putida_H--2||s__Rhodospira goensis--5||s__Thiobacillus sp001897675--2:gtdb_class_counter=c__Clostridia--2:gtdb_domain_counter=d__Bacteria--2:gtdb_family_counter=f__Acidaminobacteraceae--2:gtdb_genus_counter=g__Fusibacter_C--2:gtdb_order_counter=o__Peptostreptococcales--2:gtdb_phylum_counter=p__Firmicutes_A--2:gtdb_species_counter=s__Fusibacter_C sp002412775--1||s__Fusibacter_C sp003482695--1:heptad_counter=MCP-38H--9||MCP-44H--2:lbd_counter=:lca_tree=g__Fusibacter_C:name=N721813:ref_name_counter=],eec407a4-1085-432e-8564-84be3b4aebaf_1@MCPsignal.23.58:5e-09[&&NHX:Sample=rhiztom1:Type=capture:capture_class=c__Alphaproteobacteria:capture_domain=d__Bacteria:capture_family=f__Rhodospirillaceae:capture_genus=g__Rhodospira:capture_order=o__Rhodospirillales:capture_phylum=p__Proteobacteria:capture_species=s__Rhodospira goensis:heptad=MCP-38H])0:5e-09[&&NHX:Sample_counter=rhiztom1--2||rhiztom2--1||rhiztom3--7:Type_counter=GTDB--2||capture--10:capture_class_counter=c__Alphaproteobacteria--6||c__Gammaproteobacteria--4:capture_domain_counter=d__Bacteria--10:capture_family_counter=f__Pseudomonadaceae--2||f__Rhodospirillaceae--6||f__Thiobacillaceae--2:capture_genus_counter=g__Pseudomonas_E--2||g__Rhodospira--6||g__Thiobacillus--2:capture_order_counter=o__Burkholderiales--2||o__Pseudomonadales--2||o__Rhodospirillales--6:capture_phylum_counter=p__Proteobacteria--10:capture_species_counter=s__Pseudomonas_E putida_H--2||s__Rhodospira goensis--6||s__Thiobacillus sp001897675--2:gtdb_class_counter=c__Clostridia--2:gtdb_domain_counter=d__Bacteria--2:gtdb_family_counter=f__Acidaminobacteraceae--2:gtdb_genus_counter=g__Fusibacter_C--2:gtdb_order_counter=o__Peptostreptococcales--2:gtdb_phylum_counter=p__Firmicutes_A--2:gtdb_species_counter=s__Fusibacter_C sp002412775--1||s__Fusibacter_C sp003482695--1:heptad_counter=MCP-38H--10||MCP-44H--2:lbd_counter=:lca_tree=g__Fusibacter_C:name=N721815:ref_name_counter=],93f59bfa-91a3-49af-9582-4fc2083a2f71_4@MCPsignal.191.237:5e-09[&&NHX:Sample=rhiztom3:Type=capture:capture_class=c__Gammaproteobacteria:capture_domain=d__Bacteria:capture_family=f__Thiobacillaceae:capture_genus=g__Thiobacillus:capture_order=o__Burkholderiales:capture_phylum=p__Proteobacteria:capture_species=s__Thiobacillus sp001897675:heptad=MCP-38H])0.816:0.113248[&&NHX:Sample_counter=rhiztom1--2||rhiztom2--1||rhiztom3--8:Type_counter=GTDB--2||capture--11:capture_class_counter=c__Alphaproteobacteria--6||c__Gammaproteobacteria--5:capture_domain_counter=d__Bacteria--11:capture_family_counter=f__Pseudomonadaceae--2||f__Rhodospirillaceae--6||f__Thiobacillaceae--3:capture_genus_counter=g__Pseudomonas_E--2||g__Rhodospira--6||g__Thiobacillus--3:capture_order_counter=o__Burkholderiales--3||o__Pseudomonadales--2||o__Rhodospirillales--6:capture_phylum_counter=p__Proteobacteria--11:capture_species_counter=s__Pseudomonas_E putida_H--2||s__Rhodospira goensis--6||s__Thiobacillus sp001897675--3:gtdb_class_counter=c__Clostridia--2:gtdb_domain_counter=d__Bacteria--2:gtdb_family_counter=f__Acidaminobacteraceae--2:gtdb_genus_counter=g__Fusibacter_C--2:gtdb_order_counter=o__Peptostreptococcales--2:gtdb_phylum_counter=p__Firmicutes_A--2:gtdb_species_counter=s__Fusibacter_C sp002412775--1||s__Fusibacter_C sp003482695--1:heptad_counter=MCP-38H--11||MCP-44H--2:lbd_counter=:lca_tree=g__Fusibacter_C:name=N721817:ref_name_counter=],(((cbe5502f-ca5c-4570-bbff-8cbe6b817461_5@MCPsignal.408.474:0.214093[&&NHX:Sample=rhiztom1:Type=capture:capture_class=c__Alphaproteobacteria:capture_domain=d__Bacteria:capture_family=f__Xanthobacteraceae:capture_genus=g__Pseudolabrys:capture_order=o__Rhizobiales:capture_phylum=p__Proteobacteria:capture_species=s__Pseudolabrys sp003133345:heptad=MCP-38H],da531fc3-2c80-44b9-aedf-0b5b999385e7_4@MCPsignal.82.144:1.3e-08[&&NHX:Sample=rhiztom3:Type=capture:capture_class=c__Gammaproteobacteria:capture_domain=d__Bacteria:capture_family=f__Thiobacillaceae:capture_genus=g__Thiobacillus:capture_order=o__Burkholderiales:capture_phylum=p__Proteobacteria:capture_species=s__Thiobacillus sp001897675:heptad=MCP-38H])0.489:0.0676826[&&NHX:Sample_counter=rhiztom1--1||rhiztom3--1:Type_counter=capture--2:capture_class_counter=c__Alphaproteobacteria--1||c__Gammaproteobacteria--1:capture_domain_counter=d__Bacteria--2:capture_family_counter=f__Thiobacillaceae--1||f__Xanthobacteraceae--1:capture_genus_counter=g__Pseudolabrys--1||g__Thiobacillus--1:capture_order_counter=o__Burkholderiales--1||o__Rhizobiales--1:capture_phylum_counter=p__Proteobacteria--2:capture_species_counter=s__Pseudolabrys sp003133345--1||s__Thiobacillus sp001897675--1:gtdb_class_counter=:gtdb_domain_counter=:gtdb_family_counter=:gtdb_genus_counter=:gtdb_order_counter=:gtdb_phylum_counter=:gtdb_species_counter=:heptad_counter=MCP-38H--2:lbd_counter=:name=N721820:ref_name_counter=],ba723b7d-d025-4087-a3f7-81d0e02153ba_3@MCPsignal.286.326:5e-09[&&NHX:Sample=rhiztom3:Type=capture:capture_class=c__Alphaproteobacteria:capture_domain=d__Bacteria:capture_family=f__Xanthobacteraceae:capture_genus=g__Bradyrhizobium:capture_order=o__Rhizobiales:capture_phylum=p__Proteobacteria:capture_species=s__Bradyrhizobium sp005884765:heptad=MCP-38H])0.929:0.0684729[&&NHX:Sample_counter=rhiztom1--1||rhiztom3--2:Type_counter=capture--3:capture_class_counter=c__Alphaproteobacteria--2||c__Gammaproteobacteria--1:capture_domain_counter=d__Bacteria--3:capture_family_counter=f__Thiobacillaceae--1||f__Xanthobacteraceae--2:capture_genus_counter=g__Bradyrhizobium--1||g__Pseudolabrys--1||g__Thiobacillus--1:capture_order_counter=o__Burkholderiales--1||o__Rhizobiales--2:capture_phylum_counter=p__Proteobacteria--3:capture_species_counter=s__Bradyrhizobium sp005884765--1||s__Pseudolabrys sp003133345--1||s__Thiobacillus sp001897675--1:gtdb_class_counter=:gtdb_domain_counter=:gtdb_family_counter=:gtdb_genus_counter=:gtdb_order_counter=:gtdb_phylum_counter=:gtdb_species_counter=:heptad_counter=MCP-38H--3:lbd_counter=:name=N721822:ref_name_counter=],dde1e4f1-6121-48b9-9098-8d63e0f00f27_4@MCPsignal.215.257:1.3e-08[&&NHX:Sample=rhiztom3:Type=capture:capture_class=c__Gammaproteobacteria:capture_domain=d__Bacteria:capture_family=f__Pseudomonadaceae:capture_genus=g__Pseudomonas_E:capture_order=o__Pseudomonadales:capture_phylum=p__Proteobacteria:capture_species=s__Pseudomonas_E putida_H:heptad=MCP-38H])0.815:0.0674302[&&NHX:Sample_counter=rhiztom1--1||rhiztom3--3:Type_counter=capture--4:capture_class_counter=c__Alphaproteobacteria--2||c__Gammaproteobacteria--2:capture_domain_counter=d__Bacteria--4:capture_family_counter=f__Pseudomonadaceae--1||f__Thiobacillaceae--1||f__Xanthobacteraceae--2:capture_genus_counter=g__Bradyrhizobium--1||g__Pseudolabrys--1||g__Pseudomonas_E--1||g__Thiobacillus--1:capture_order_counter=o__Burkholderiales--1||o__Pseudomonadales--1||o__Rhizobiales--2:capture_phylum_counter=p__Proteobacteria--4:capture_species_counter=s__Bradyrhizobium sp005884765--1||s__Pseudolabrys sp003133345--1||s__Pseudomonas_E putida_H--1||s__Thiobacillus sp001897675--1:gtdb_class_counter=:gtdb_domain_counter=:gtdb_family_counter=:gtdb_genus_counter=:gtdb_order_counter=:gtdb_phylum_counter=:gtdb_species_counter=:heptad_counter=MCP-38H--4:lbd_counter=:name=N721824:ref_name_counter=])0.735:0.078825[&&NHX:Sample_counter=rhiztom1--3||rhiztom2--1||rhiztom3--11:Type_counter=GTDB--2||capture--15:capture_class_counter=c__Alphaproteobacteria--8||c__Gammaproteobacteria--7:capture_domain_counter=d__Bacteria--15:capture_family_counter=f__Pseudomonadaceae--3||f__Rhodospirillaceae--6||f__Thiobacillaceae--4||f__Xanthobacteraceae--2:capture_genus_counter=g__Bradyrhizobium--1||g__Pseudolabrys--1||g__Pseudomonas_E--3||g__Rhodospira--6||g__Thiobacillus--4:capture_order_counter=o__Burkholderiales--4||o__Pseudomonadales--3||o__Rhizobiales--2||o__Rhodospirillales--6:capture_phylum_counter=p__Proteobacteria--15:capture_species_counter=s__Bradyrhizobium sp005884765--1||s__Pseudolabrys sp003133345--1||s__Pseudomonas_E putida_H--3||s__Rhodospira goensis--6||s__Thiobacillus sp001897675--4:gtdb_class_counter=c__Clostridia--2:gtdb_domain_counter=d__Bacteria--2:gtdb_family_counter=f__Acidaminobacteraceae--2:gtdb_genus_counter=g__Fusibacter_C--2:gtdb_order_counter=o__Peptostreptococcales--2:gtdb_phylum_counter=p__Firmicutes_A--2:gtdb_species_counter=s__Fusibacter_C sp002412775--1||s__Fusibacter_C sp003482695--1:heptad_counter=MCP-38H--15||MCP-44H--2:lbd_counter=:lca_tree=g__Fusibacter_C:name=N721825:ref_name_counter=])0.674:0.0543087[&&NHX:Sample_counter=rhizpot2--1||rhiztom1--3||rhiztom2--1||rhiztom3--16:Type_counter=GTDB--2||capture--21:capture_class_counter=c__Alphaproteobacteria--10||c__Gammaproteobacteria--11:capture_domain_counter=d__Bacteria--21:capture_family_counter=f__Acetobacteraceae--1||f__Pseudomonadaceae--5||f__Rhodospirillaceae--6||f__Thiobacillaceae--6||f__Xanthobacteraceae--3:capture_genus_counter=g__Bradyrhizobium--2||g__Gluconobacter--1||g__Pseudolabrys--1||g__Pseudomonas_E--5||g__Rhodospira--6||g__Thiobacillus--6:capture_order_counter=o__Acetobacterales--1||o__Burkholderiales--6||o__Pseudomonadales--5||o__Rhizobiales--3||o__Rhodospirillales--6:capture_phylum_counter=p__Proteobacteria--21:capture_species_counter=s__Bradyrhizobium sp005884765--2||s__Gluconobacter cerevisiae--1||s__Pseudolabrys sp003133345--1||s__Pseudomonas_E putida_H--5||s__Rhodospira goensis--6||s__Thiobacillus sp001897675--6:gtdb_class_counter=c__Clostridia--2:gtdb_domain_counter=d__Bacteria--2:gtdb_family_counter=f__Acidaminobacteraceae--2:gtdb_genus_counter=g__Fusibacter_C--2:gtdb_order_counter=o__Peptostreptococcales--2:gtdb_phylum_counter=p__Firmicutes_A--2:gtdb_species_counter=s__Fusibacter_C sp002412775--1||s__Fusibacter_C sp003482695--1:heptad_counter=MCP-38H--21||MCP-44H--2:lbd_counter=:lca_tree=g__Fusibacter_C:name=N721826:ref_name_counter=])0:0.0227931[&&NHX:Sample_counter=rhizpot1--1||rhizpot2--1||rhiztom1--3||rhiztom2--1||rhiztom3--18:Type_counter=GTDB--2||capture--24:capture_class_counter=c__Alphaproteobacteria--13||c__Gammaproteobacteria--11:capture_domain_counter=d__Bacteria--24:capture_family_counter=f__Acetobacteraceae--2||f__Beijerinckiaceae--1||f__Pseudomonadaceae--5||f__Rhodospirillaceae--6||f__Thiobacillaceae--6||f__Xanthobacteraceae--4:capture_genus_counter=g__Bradyrhizobium--3||g__Gluconobacter--2||g__Pseudolabrys--1||g__Pseudomonas_E--5||g__Rhabdaerophilum--1||g__Rhodospira--6||g__Thiobacillus--6:capture_order_counter=o__Acetobacterales--2||o__Burkholderiales--6||o__Pseudomonadales--5||o__Rhizobiales--5||o__Rhodospirillales--6:capture_phylum_counter=p__Proteobacteria--24:capture_species_counter=s__Bradyrhizobium sp005884765--3||s__Gluconobacter cerevisiae--2||s__Pseudolabrys sp003133345--1||s__Pseudomonas_E putida_H--5||s__Rhabdaerophilum sp002928875--1||s__Rhodospira goensis--6||s__Thiobacillus sp001897675--6:gtdb_class_counter=c__Clostridia--2:gtdb_domain_counter=d__Bacteria--2:gtdb_family_counter=f__Acidaminobacteraceae--2:gtdb_genus_counter=g__Fusibacter_C--2:gtdb_order_counter=o__Peptostreptococcales--2:gtdb_phylum_counter=p__Firmicutes_A--2:gtdb_species_counter=s__Fusibacter_C sp002412775--1||s__Fusibacter_C sp003482695--1:heptad_counter=MCP-38H--24||MCP-44H--2:lbd_counter=:lca_tree=g__Fusibacter_C:name=N721827:ref_name_counter=])0.875:0.104332[&&NHX:Sample_counter=rhizpot1--1||rhizpot2--1||rhiztom1--3||rhiztom2--1||rhiztom3--18:Type_counter=GTDB--3||capture--24:capture_class_counter=c__Alphaproteobacteria--13||c__Gammaproteobacteria--11:capture_domain_counter=d__Bacteria--24:capture_family_counter=f__Acetobacteraceae--2||f__Beijerinckiaceae--1||f__Pseudomonadaceae--5||f__Rhodospirillaceae--6||f__Thiobacillaceae--6||f__Xanthobacteraceae--4:capture_genus_counter=g__Bradyrhizobium--3||g__Gluconobacter--2||g__Pseudolabrys--1||g__Pseudomonas_E--5||g__Rhabdaerophilum--1||g__Rhodospira--6||g__Thiobacillus--6:capture_order_counter=o__Acetobacterales--2||o__Burkholderiales--6||o__Pseudomonadales--5||o__Rhizobiales--5||o__Rhodospirillales--6:capture_phylum_counter=p__Proteobacteria--24:capture_species_counter=s__Bradyrhizobium sp005884765--3||s__Gluconobacter cerevisiae--2||s__Pseudolabrys sp003133345--1||s__Pseudomonas_E putida_H--5||s__Rhabdaerophilum sp002928875--1||s__Rhodospira goensis--6||s__Thiobacillus sp001897675--6:gtdb_class_counter=c__Clostridia--3:gtdb_domain_counter=d__Bacteria--3:gtdb_family_counter=f__Acidaminobacteraceae--2||f__Clostridiaceae--1:gtdb_genus_counter=g__Clostridium_AD--1||g__Fusibacter_C--2:gtdb_order_counter=o__Clostridiales--1||o__Peptostreptococcales--2:gtdb_phylum_counter=p__Firmicutes_A--3:gtdb_species_counter=s__Clostridium_AD sp016650035--1||s__Fusibacter_C sp002412775--1||s__Fusibacter_C sp003482695--1:heptad_counter=MCP-38H--24||MCP-44H--3:lbd_counter=:lca_tree=c__Clostridia:name=N721828:ref_name_counter=])0.229:0.0761213[&&NHX:Sample_counter=rhizpot1--1||rhizpot2--1||rhiztom1--3||rhiztom2--1||rhiztom3--22:Type_counter=GTDB--3||capture--28:capture_class_counter=c__Alphaproteobacteria--15||c__Gammaproteobacteria--13:capture_domain_counter=d__Bacteria--28:capture_family_counter=f__Acetobacteraceae--2||f__Beijerinckiaceae--2||f__Pseudomonadaceae--5||f__Rhodospirillaceae--7||f__Thiobacillaceae--8||f__Xanthobacteraceae--4:capture_genus_counter=g__Bradyrhizobium--3||g__Gluconobacter--2||g__Pseudolabrys--1||g__Pseudomonas_E--5||g__Rhabdaerophilum--2||g__Rhodospira--7||g__Thiobacillus--8:capture_order_counter=o__Acetobacterales--2||o__Burkholderiales--8||o__Pseudomonadales--5||o__Rhizobiales--6||o__Rhodospirillales--7:capture_phylum_counter=p__Proteobacteria--28:capture_species_counter=s__Bradyrhizobium sp005884765--3||s__Gluconobacter cerevisiae--2||s__Pseudolabrys sp003133345--1||s__Pseudomonas_E putida_H--5||s__Rhabdaerophilum sp002928875--2||s__Rhodospira goensis--7||s__Thiobacillus sp001897675--8:gtdb_class_counter=c__Clostridia--3:gtdb_domain_counter=d__Bacteria--3:gtdb_family_counter=f__Acidaminobacteraceae--2||f__Clostridiaceae--1:gtdb_genus_counter=g__Clostridium_AD--1||g__Fusibacter_C--2:gtdb_order_counter=o__Clostridiales--1||o__Peptostreptococcales--2:gtdb_phylum_counter=p__Firmicutes_A--3:gtdb_species_counter=s__Clostridium_AD sp016650035--1||s__Fusibacter_C sp002412775--1||s__Fusibacter_C sp003482695--1:heptad_counter=MCP-38H--28||MCP-44H--3:lbd_counter=:lca_tree=c__Clostridia:name=N721829:ref_name_counter=])0.814:0.10162[&&NHX:Sample_counter=rhizpot1--1||rhizpot2--1||rhiztom1--3||rhiztom2--2||rhiztom3--22:Type_counter=GTDB--4||capture--29:capture_class_counter=c__Alphaproteobacteria--15||c__Gammaproteobacteria--14:capture_domain_counter=d__Bacteria--29:capture_family_counter=f__Acetobacteraceae--2||f__Beijerinckiaceae--2||f__Pseudomonadaceae--6||f__Rhodospirillaceae--7||f__Thiobacillaceae--8||f__Xanthobacteraceae--4:capture_genus_counter=g__Bradyrhizobium--3||g__Gluconobacter--2||g__Pseudolabrys--1||g__Pseudomonas_E--6||g__Rhabdaerophilum--2||g__Rhodospira--7||g__Thiobacillus--8:capture_order_counter=o__Acetobacterales--2||o__Burkholderiales--8||o__Pseudomonadales--6||o__Rhizobiales--6||o__Rhodospirillales--7:capture_phylum_counter=p__Proteobacteria--29:capture_species_counter=s__Bradyrhizobium sp005884765--3||s__Gluconobacter cerevisiae--2||s__Pseudolabrys sp003133345--1||s__Pseudomonas_E putida_H--6||s__Rhabdaerophilum sp002928875--2||s__Rhodospira goensis--7||s__Thiobacillus sp001897675--8:gtdb_class_counter=c__Bacilli--1||c__Clostridia--3:gtdb_domain_counter=d__Bacteria--4:gtdb_family_counter=f__Acidaminobacteraceae--2||f__Clostridiaceae--1||f__Rubeoparvulaceae--1:gtdb_genus_counter=g__Clostridium_AD--1||g__Fusibacter_C--2||g__Rubeoparvulum--1:gtdb_order_counter=o__Clostridiales--1||o__Peptostreptococcales--2||o__Rubeoparvulales--1:gtdb_phylum_counter=p__Firmicutes--1||p__Firmicutes_A--3:gtdb_species_counter=s__Clostridium_AD sp016650035--1||s__Fusibacter_C sp002412775--1||s__Fusibacter_C sp003482695--1||s__Rubeoparvulum massiliense--1:heptad_counter=MCP-38H--29||MCP-44H--4:lbd_counter=:lca_tree=d__Bacteria:name=N721830:ref_name_counter=],(((((c20b9872-1144-476a-9492-e7468bfc0494_1@MCPsignal.24.75:0.0905159[&&NHX:Sample=rhiztom3:Type=capture:capture_class=c__Gammaproteobacteria:capture_domain=d__Bacteria:capture_family=f__Thiobacillaceae:capture_genus=g__Thiobacillus:capture_order=o__Burkholderiales:capture_phylum=p__Proteobacteria:capture_species=s__Thiobacillus sp001897675:heptad=MCP-38H],(((((((d82c6ede-9fbd-41c5-9176-81be0802d021_3@MCPsignal.46.100:5e-09[&&NHX:Sample=rhiztom3:Type=capture:capture_class=c__Gammaproteobacteria:capture_domain=d__Bacteria:capture_family=f__Thiobacillaceae:capture_genus=g__Thiobacillus:capture_order=o__Burkholderiales:capture_phylum=p__Proteobacteria:capture_species=s__Thiobacillus sp001897675:heptad=MCP-38H],(58f9e7ef-413d-4f8f-b6ab-5026ee5d317d_1@MCPsignal.33.80:5e-09[&&NHX:Sample=rhiztom3:Type=capture:capture_class=c__Gammaproteobacteria:capture_domain=d__Bacteria:capture_family=f__Thiobacillaceae:capture_genus=g__Thiobacillus:capture_order=o__Burkholderiales:capture_phylum=p__Proteobacteria:capture_species=s__Thiobacillus sp001897675:heptad=MCP-38H],63ba2589-c8a7-40fe-89d2-c9862c1a0278_2@MCPsignal.86.138:0.0250153[&&NHX:Sample=rhiztom3:Type=capture:capture_class=c__Gammaproteobacteria:capture_domain=d__Bacteria:capture_family=f__Thiobacillaceae:capture_genus=g__Thiobacillus:capture_order=o__Burkholderiales:capture_phylum=p__Proteobacteria:capture_species=s__Thiobacillus sp001897675:heptad=MCP-38H])0:1.8e-08[&&NHX:Sample_counter=rhiztom3--2:Type_counter=capture--2:capture_class_counter=c__Gammaproteobacteria--2:capture_domain_counter=d__Bacteria--2:capture_family_counter=f__Thiobacillaceae--2:capture_genus_counter=g__Thiobacillus--2:capture_order_counter=o__Burkholderiales--2:capture_phylum_counter=p__Proteobacteria--2:capture_species_counter=s__Thiobacillus sp001897675--2:gtdb_class_counter=:gtdb_domain_counter=:gtdb_family_counter=:gtdb_genus_counter=:gtdb_order_counter=:gtdb_phylum_counter=:gtdb_species_counter=:heptad_counter=MCP-38H--2:lbd_counter=:name=N721835:ref_name_counter=])0.837:0.0227016[&&NHX:Sample_counter=rhiztom3--3:Type_counter=capture--3:capture_class_counter=c__Gammaproteobacteria--3:capture_domain_counter=d__Bacteria--3:capture_family_counter=f__Thiobacillaceae--3:capture_genus_counter=g__Thiobacillus--3:capture_order_counter=o__Burkholderiales--3:capture_phylum_counter=p__Proteobacteria--3:capture_species_counter=s__Thiobacillus sp001897675--3:gtdb_class_counter=:gtdb_domain_counter=:gtdb_family_counter=:gtdb_genus_counter=:gtdb_order_counter=:gtdb_phylum_counter=:gtdb_species_counter=:heptad_counter=MCP-38H--3:lbd_counter=:name=N721836:ref_name_counter=],(3863020f-2c56-44ae-8d1b-3e5911cb4861_1@MCPsignal.21.69:5e-09[&&NHX:Sample=rhiztom3:Type=capture:capture_class=c__Gammaproteobacteria:capture_domain=d__Bacteria:capture_family=f__Thiobacillaceae:capture_genus=g__Thiobacillus:capture_order=o__Burkholderiales:capture_phylum=p__Proteobacteria:capture_species=s__Thiobacillus sp001897675:heptad=MCP-38H],(RS_GCF_003114855.1_protein.faa_NZ_BFBB01000004.1_266@PF00015_full_PFAM.446.660:0.294191[&&NHX:Type=GTDB:gtdb_class=c__Leptospirae:gtdb_domain=d__Bacteria:gtdb_family=f__Leptospiraceae:gtdb_genus=g__Leptospira_A:gtdb_order=o__Leptospirales:gtdb_phylum=p__Spirochaetota:gtdb_species=s__Leptospira_A ryugenii:heptad=MCP-40H:species=d__Bacteria_p__Spirochaetota_c__Leptospirae_o__Leptospirales_f__Leptospiraceae_g__Leptospira_A_s__Leptospira_A ryugenii],a0dddf14-9256-4267-9706-071283aa519b_3@MCPsignal.269.308:0.996038[&&NHX:Sample=rhiztom3:Type=capture:capture_class=c__Gammaproteobacteria:capture_domain=d__Bacteria:capture_family=f__Methylomonadaceae:capture_genus=g__Methyloprofundus:capture_order=o__Methylococcales:capture_phylum=p__Proteobacteria:capture_species=s__Methyloprofundus sp016592635:heptad=MCP-34H])0.902:0.863688[&&NHX:Sample_counter=rhiztom3--1:Type_counter=GTDB--1||capture--1:capture_class_counter=c__Gammaproteobacteria--1:capture_domain_counter=d__Bacteria--1:capture_family_counter=f__Methylomonadaceae--1:capture_genus_counter=g__Methyloprofundus--1:capture_order_counter=o__Methylococcales--1:capture_phylum_counter=p__Proteobacteria--1:capture_species_counter=s__Methyloprofundus sp016592635--1:gtdb_class_counter=c__Leptospirae--1:gtdb_domain_counter=d__Bacteria--1:gtdb_family_counter=f__Leptospiraceae--1:gtdb_genus_counter=g__Leptospira_A--1:gtdb_order_counter=o__Leptospirales--1:gtdb_phylum_counter=p__Spirochaetota--1:gtdb_species_counter=s__Leptospira_A ryugenii--1:heptad_counter=MCP-34H--1||MCP-40H--1:lbd_counter=:lca_tree=s__Leptospira_A ryugenii:name=N721840:ref_name_counter=])0.852:0.0673148[&&NHX:Sample_counter=rhiztom3--2:Type_counter=GTDB--1||capture--2:capture_class_counter=c__Gammaproteobacteria--2:capture_domain_counter=d__Bacteria--2:capture_family_counter=f__Methylomonadaceae--1||f__Thiobacillaceae--1:capture_genus_counter=g__Methyloprofundus--1||g__Thiobacillus--1:capture_order_counter=o__Burkholderiales--1||o__Methylococcales--1:capture_phylum_counter=p__Proteobacteria--2:capture_species_counter=s__Methyloprofundus sp016592635--1||s__Thiobacillus sp001897675--1:gtdb_class_counter=c__Leptospirae--1:gtdb_domain_counter=d__Bacteria--1:gtdb_family_counter=f__Leptospiraceae--1:gtdb_genus_counter=g__Leptospira_A--1:gtdb_order_counter=o__Leptospirales--1:gtdb_phylum_counter=p__Spirochaetota--1:gtdb_species_counter=s__Leptospira_A ryugenii--1:heptad_counter=MCP-34H--1||MCP-38H--1||MCP-40H--1:lbd_counter=:lca_tree=s__Leptospira_A ryugenii:name=N721841:ref_name_counter=])0:5e-09[&&NHX:Sample_counter=rhiztom3--5:Type_counter=GTDB--1||capture--5:capture_class_counter=c__Gammaproteobacteria--5:capture_domain_counter=d__Bacteria--5:capture_family_counter=f__Methylomonadaceae--1||f__Thiobacillaceae--4:capture_genus_counter=g__Methyloprofundus--1||g__Thiobacillus--4:capture_order_counter=o__Burkholderiales--4||o__Methylococcales--1:capture_phylum_counter=p__Proteobacteria--5:capture_species_counter=s__Methyloprofundus sp016592635--1||s__Thiobacillus sp001897675--4:gtdb_class_counter=c__Leptospirae--1:gtdb_domain_counter=d__Bacteria--1:gtdb_family_counter=f__Leptospiraceae--1:gtdb_genus_counter=g__Leptospira_A--1:gtdb_order_counter=o__Leptospirales--1:gtdb_phylum_counter=p__Spirochaetota--1:gtdb_species_counter=s__Leptospira_A ryugenii--1:heptad_counter=MCP-34H--1||MCP-38H--4||MCP-40H--1:lbd_counter=:lca_tree=s__Leptospira_A ryugenii:name=N721842:ref_name_counter=],(97b5f5ea-b254-4054-90e6-ed4036fdac2e_4@MCPsignal.83.134:0.0260295[&&NHX:Sample=rhiztom3:Type=capture:capture_class=c__Gammaproteobacteria:capture_domain=d__Bacteria:capture_family=f__Thiobacillaceae:capture_genus=g__Thiobacillus:capture_order=o__Burkholderiales:capture_phylum=p__Proteobacteria:capture_species=s__Thiobacillus sp001897675:heptad=MCP-38H],e3b20593-9ff3-4558-a84c-89288de6dfa0_4@MCPsignal.489.544:5e-09[&&NHX:Sample=rhiztom2:Type=capture:capture_class=c__Gammaproteobacteria:capture_domain=d__Bacteria:capture_family=f__Thiobacillaceae:capture_genus=g__Thiobacillus:capture_order=o__Burkholderiales:capture_phylum=p__Proteobacteria:capture_species=s__Thiobacillus sp001897675:heptad=MCP-38H])0:5e-09[&&NHX:Sample_counter=rhiztom2--1||rhiztom3--1:Type_counter=capture--2:capture_class_counter=c__Gammaproteobacteria--2:capture_domain_counter=d__Bacteria--2:capture_family_counter=f__Thiobacillaceae--2:capture_genus_counter=g__Thiobacillus--2:capture_order_counter=o__Burkholderiales--2:capture_phylum_counter=p__Proteobacteria--2:capture_species_counter=s__Thiobacillus sp001897675--2:gtdb_class_counter=:gtdb_domain_counter=:gtdb_family_counter=:gtdb_genus_counter=:gtdb_order_counter=:gtdb_phylum_counter=:gtdb_species_counter=:heptad_counter=MCP-38H--2:lbd_counter=:name=N721845:ref_name_counter=])0:5e-09[&&NHX:Sample_counter=rhiztom2--1||rhiztom3--6:Type_counter=GTDB--1||capture--7:capture_class_counter=c__Gammaproteobacteria--7:capture_domain_counter=d__Bacteria--7:capture_family_counter=f__Methylomonadaceae--1||f__Thiobacillaceae--6:capture_genus_counter=g__Methyloprofundus--1||g__Thiobacillus--6:capture_order_counter=o__Burkholderiales--6||o__Methylococcales--1:capture_phylum_counter=p__Proteobacteria--7:capture_species_counter=s__Methyloprofundus sp016592635--1||s__Thiobacillus sp001897675--6:gtdb_class_counter=c__Leptospirae--1:gtdb_domain_counter=d__Bacteria--1:gtdb_family_counter=f__Leptospiraceae--1:gtdb_genus_counter=g__Leptospira_A--1:gtdb_order_counter=o__Leptospirales--1:gtdb_phylum_counter=p__Spirochaetota--1:gtdb_species_counter=s__Leptospira_A ryugenii--1:heptad_counter=MCP-34H--1||MCP-38H--6||MCP-40H--1:lbd_counter=:lca_tree=s__Leptospira_A ryugenii:name=N721846:ref_name_counter=],30157db4-ce8a-4b9b-81fc-10cd780fa4ef_1@MCPsignal.48.102:5e-09[&&NHX:Sample=rhiztom3:Type=capture:capture_class=c__Gammaproteobacteria:capture_domain=d__Bacteria:capture_family=f__Thiobacillaceae:capture_genus=g__Thiobacillus:capture_order=o__Burkholderiales:capture_phylum=p__Proteobacteria:capture_species=s__Thiobacillus sp001897675:heptad=MCP-38H])0.908:0.0451824[&&NHX:Sample_counter=rhiztom2--1||rhiztom3--7:Type_counter=GTDB--1||capture--8:capture_class_counter=c__Gammaproteobacteria--8:capture_domain_counter=d__Bacteria--8:capture_family_counter=f__Methylomonadaceae--1||f__Thiobacillaceae--7:capture_genus_counter=g__Methyloprofundus--1||g__Thiobacillus--7:capture_order_counter=o__Burkholderiales--7||o__Methylococcales--1:capture_phylum_counter=p__Proteobacteria--8:capture_species_counter=s__Methyloprofundus sp016592635--1||s__Thiobacillus sp001897675--7:gtdb_class_counter=c__Leptospirae--1:gtdb_domain_counter=d__Bacteria--1:gtdb_family_counter=f__Leptospiraceae--1:gtdb_genus_counter=g__Leptospira_A--1:gtdb_order_counter=o__Leptospirales--1:gtdb_phylum_counter=p__Spirochaetota--1:gtdb_species_counter=s__Leptospira_A ryugenii--1:heptad_counter=MCP-34H--1||MCP-38H--7||MCP-40H--1:lbd_counter=:lca_tree=s__Leptospira_A ryugenii:name=N721848:ref_name_counter=],(e79cd913-d88c-4717-b9a6-f74c4fa14ec3_6@MCPsignal.212.260:5e-09[&&NHX:Sample=rhiztom3:Type=capture:capture_class=c__Alphaproteobacteria:capture_domain=d__Bacteria:capture_family=f__Xanthobacteraceae:capture_genus=g__Bradyrhizobium:capture_order=o__Rhizobiales:capture_phylum=p__Proteobacteria:capture_species=s__Bradyrhizobium sp005884765:heptad=MCP-38H],883bd912-ca82-4373-8728-df35c5299f39_4@MCPsignal.21.71:0.127944[&&NHX:Sample=rhiztom3:Type=capture:capture_class=c__Gammaproteobacteria:capture_domain=d__Bacteria:capture_family=f__Pseudomonadaceae:capture_genus=g__Pseudomonas_E:capture_order=o__Pseudomonadales:capture_phylum=p__Proteobacteria:capture_species=s__Pseudomonas_E sp019168305:heptad=MCP-38H])0.869:0.0294289[&&NHX:Sample_counter=rhiztom3--2:Type_counter=capture--2:capture_class_counter=c__Alphaproteobacteria--1||c__Gammaproteobacteria--1:capture_domain_counter=d__Bacteria--2:capture_family_counter=f__Pseudomonadaceae--1||f__Xanthobacteraceae--1:capture_genus_counter=g__Bradyrhizobium--1||g__Pseudomonas_E--1:capture_order_counter=o__Pseudomonadales--1||o__Rhizobiales--1:capture_phylum_counter=p__Proteobacteria--2:capture_species_counter=s__Bradyrhizobium sp005884765--1||s__Pseudomonas_E sp019168305--1:gtdb_class_counter=:gtdb_domain_counter=:gtdb_family_counter=:gtdb_genus_counter=:gtdb_order_counter=:gtdb_phylum_counter=:gtdb_species_counter=:heptad_counter=MCP-38H--2:lbd_counter=:name=N721851:ref_name_counter=])0:5e-09[&&NHX:Sample_counter=rhiztom2--1||rhiztom3--9:Type_counter=GTDB--1||capture--10:capture_class_counter=c__Alphaproteobacteria--1||c__Gammaproteobacteria--9:capture_domain_counter=d__Bacteria--10:capture_family_counter=f__Methylomonadaceae--1||f__Pseudomonadaceae--1||f__Thiobacillaceae--7||f__Xanthobacteraceae--1:capture_genus_counter=g__Bradyrhizobium--1||g__Methyloprofundus--1||g__Pseudomonas_E--1||g__Thiobacillus--7:capture_order_counter=o__Burkholderiales--7||o__Methylococcales--1||o__Pseudomonadales--1||o__Rhizobiales--1:capture_phylum_counter=p__Proteobacteria--10:capture_species_counter=s__Bradyrhizobium sp005884765--1||s__Methyloprofundus sp016592635--1||s__Pseudomonas_E sp019168305--1||s__Thiobacillus sp001897675--7:gtdb_class_counter=c__Leptospirae--1:gtdb_domain_counter=d__Bacteria--1:gtdb_family_counter=f__Leptospiraceae--1:gtdb_genus_counter=g__Leptospira_A--1:gtdb_order_counter=o__Leptospirales--1:gtdb_phylum_counter=p__Spirochaetota--1:gtdb_species_counter=s__Leptospira_A ryugenii--1:heptad_counter=MCP-34H--1||MCP-38H--9||MCP-40H--1:lbd_counter=:lca_tree=s__Leptospira_A ryugenii:name=N721852:ref_name_counter=],(b6f2e433-bbae-4b80-89fb-bcb67ab089c1_3@MCPsignal.24.61:5e-09[&&NHX:Sample=rhiztom3:Type=capture:capture_class=c__Alphaproteobacteria:capture_domain=d__Bacteria:capture_family=f__Rhodospirillaceae:capture_genus=g__Rhodospira:capture_order=o__Rhodospirillales:capture_phylum=p__Proteobacteria:capture_species=s__Rhodospira goensis:heptad=MCP-38H],(((((3155f55f-ffb6-40e0-9a58-f102882fb336_1@MCPsignal.231.271:0.0700859[&&NHX:Sample=rhiztom2:Type=capture:capture_class=c__Alphaproteobacteria:capture_domain=d__Bacteria:capture_family=f__CACIAM-22H2:capture_genus=g__JAEUKZ01:capture_order=o__CACIAM-22H2:capture_phylum=p__Proteobacteria:capture_species=s__JAEUKZ01 sp016793045:heptad=MCP-38H],((((a04d9d3c-c257-4553-a079-962fc1dbe670_4@MCPsignal.27.69:0.0492608[&&NHX:Sample=rhiztom3:Type=capture:capture_class=c__Gammaproteobacteria:capture_domain=d__Bacteria:capture_family=f__Pseudomonadaceae:capture_genus=g__Pseudomonas_E:capture_order=o__Pseudomonadales:capture_phylum=p__Proteobacteria:capture_species=s__Pseudomonas_E putida_H:heptad=MCP-38H],(34082195-6cb9-44c1-8faf-836b3fad8cca_1@MCPsignal.26.76:5e-09[&&NHX:Sample=rhiztom3:Type=capture:capture_class=c__Gammaproteobacteria:capture_domain=d__Bacteria:capture_family=f__Thiobacillaceae:capture_genus=g__Thiobacillus:capture_order=o__Burkholderiales:capture_phylum=p__Proteobacteria:capture_species=s__Thiobacillus sp001897675:heptad=MCP-38H],ea8ca993-e401-4839-af32-740301dd07ce_4@MCPsignal.26.87:5e-09[&&NHX:Sample=rhiztom3:Type=capture:capture_class=c__Gammaproteobacteria:capture_domain=d__Bacteria:capture_family=f__Pseudomonadaceae:capture_genus=g__Pseudomonas_E:capture_order=o__Pseudomonadales:capture_phylum=p__Proteobacteria:capture_species=s__Pseudomonas_E putida_H:heptad=MCP-38H])0.11:2.5e-08[&&NHX:Sample_counter=rhiztom3--2:Type_counter=capture--2:capture_class_counter=c__Gammaproteobacteria--2:capture_domain_counter=d__Bacteria--2:capture_family_counter=f__Pseudomonadaceae--1||f__Thiobacillaceae--1:capture_genus_counter=g__Pseudomonas_E--1||g__Thiobacillus--1:capture_order_counter=o__Burkholderiales--1||o__Pseudomonadales--1:capture_phylum_counter=p__Proteobacteria--2:capture_species_counter=s__Pseudomonas_E putida_H--1||s__Thiobacillus sp001897675--1:gtdb_class_counter=:gtdb_domain_counter=:gtdb_family_counter=:gtdb_genus_counter=:gtdb_order_counter=:gtdb_phylum_counter=:gtdb_species_counter=:heptad_counter=MCP-38H--2:lbd_counter=:name=N721858:ref_name_counter=])0.025:0.0128894[&&NHX:Sample_counter=rhiztom3--3:Type_counter=capture--3:capture_class_counter=c__Gammaproteobacteria--3:capture_domain_counter=d__Bacteria--3:capture_family_counter=f__Pseudomonadaceae--2||f__Thiobacillaceae--1:capture_genus_counter=g__Pseudomonas_E--2||g__Thiobacillus--1:capture_order_counter=o__Burkholderiales--1||o__Pseudomonadales--2:capture_phylum_counter=p__Proteobacteria--3:capture_species_counter=s__Pseudomonas_E putida_H--2||s__Thiobacillus sp001897675--1:gtdb_class_counter=:gtdb_domain_counter=:gtdb_family_counter=:gtdb_genus_counter=:gtdb_order_counter=:gtdb_phylum_counter=:gtdb_species_counter=:heptad_counter=MCP-38H--3:lbd_counter=:name=N721859:ref_name_counter=],fb522987-7835-41d2-96e4-54f5aa601830_3@MCPsignal.70.131:0.0243038[&&NHX:Sample=rhiztom3:Type=capture:capture_class=c__Gammaproteobacteria:capture_domain=d__Bacteria:capture_family=f__Thiobacillaceae:capture_genus=g__Thiobacillus:capture_order=o__Burkholderiales:capture_phylum=p__Proteobacteria:capture_species=s__Thiobacillus sp001897675:heptad=MCP-38H])0.467:0.102069[&&NHX:Sample_counter=rhiztom3--4:Type_counter=capture--4:capture_class_counter=c__Gammaproteobacteria--4:capture_domain_counter=d__Bacteria--4:capture_family_counter=f__Pseudomonadaceae--2||f__Thiobacillaceae--2:capture_genus_counter=g__Pseudomonas_E--2||g__Thiobacillus--2:capture_order_counter=o__Burkholderiales--2||o__Pseudomonadales--2:capture_phylum_counter=p__Proteobacteria--4:capture_species_counter=s__Pseudomonas_E putida_H--2||s__Thiobacillus sp001897675--2:gtdb_class_counter=:gtdb_domain_counter=:gtdb_family_counter=:gtdb_genus_counter=:gtdb_order_counter=:gtdb_phylum_counter=:gtdb_species_counter=:heptad_counter=MCP-38H--4:lbd_counter=:name=N721861:ref_name_counter=],(af8794e4-542a-4d65-8b60-32657d70c145_4@MCPsignal.199.250:0.054089[&&NHX:Sample=rhiztom3:Type=capture:capture_class=c__Gammaproteobacteria:capture_domain=d__Bacteria:capture_family=f__Pseudomonadaceae:capture_genus=g__Pseudomonas_E:capture_order=o__Pseudomonadales:capture_phylum=p__Proteobacteria:capture_species=s__Pseudomonas_E putida_H:heptad=MCP-38H],a0100d0f-bce2-43a3-adc5-c5d0699d60c1_4@MCPsignal.134.184:0.035764[&&NHX:Sample=rhiztom3:Type=capture:capture_class=c__Gammaproteobacteria:capture_domain=d__Bacteria:capture_family=f__Pseudomonadaceae:capture_genus=g__Pseudomonas_E:capture_order=o__Pseudomonadales:capture_phylum=p__Proteobacteria:capture_species=s__Pseudomonas_E putida_H:heptad=MCP-38H])0.86:0.0617109[&&NHX:Sample_counter=rhiztom3--2:Type_counter=capture--2:capture_class_counter=c__Gammaproteobacteria--2:capture_domain_counter=d__Bacteria--2:capture_family_counter=f__Pseudomonadaceae--2:capture_genus_counter=g__Pseudomonas_E--2:capture_order_counter=o__Pseudomonadales--2:capture_phylum_counter=p__Proteobacteria--2:capture_species_counter=s__Pseudomonas_E putida_H--2:gtdb_class_counter=:gtdb_domain_counter=:gtdb_family_counter=:gtdb_genus_counter=:gtdb_order_counter=:gtdb_phylum_counter=:gtdb_species_counter=:heptad_counter=MCP-38H--2:lbd_counter=:name=N721864:ref_name_counter=])0.82:0.0691114[&&NHX:Sample_counter=rhiztom3--6:Type_counter=capture--6:capture_class_counter=c__Gammaproteobacteria--6:capture_domain_counter=d__Bacteria--6:capture_family_counter=f__Pseudomonadaceae--4||f__Thiobacillaceae--2:capture_genus_counter=g__Pseudomonas_E--4||g__Thiobacillus--2:capture_order_counter=o__Burkholderiales--2||o__Pseudomonadales--4:capture_phylum_counter=p__Proteobacteria--6:capture_species_counter=s__Pseudomonas_E putida_H--4||s__Thiobacillus sp001897675--2:gtdb_class_counter=:gtdb_domain_counter=:gtdb_family_counter=:gtdb_genus_counter=:gtdb_order_counter=:gtdb_phylum_counter=:gtdb_species_counter=:heptad_counter=MCP-38H--6:lbd_counter=:name=N721865:ref_name_counter=],e79c7ac5-c05d-4a95-b68a-6cd42a05fefd_1@MCPsignal.23.76:5e-09[&&NHX:Sample=rhiztom3:Type=capture:capture_class=c__Gammaproteobacteria:capture_domain=d__Bacteria:capture_family=f__Thiobacillaceae:capture_genus=g__Thiobacillus:capture_order=o__Burkholderiales:capture_phylum=p__Proteobacteria:capture_species=s__Thiobacillus sp001897675:heptad=MCP-38H])0.702:0.0402835[&&NHX:Sample_counter=rhiztom3--7:Type_counter=capture--7:capture_class_counter=c__Gammaproteobacteria--7:capture_domain_counter=d__Bacteria--7:capture_family_counter=f__Pseudomonadaceae--4||f__Thiobacillaceae--3:capture_genus_counter=g__Pseudomonas_E--4||g__Thiobacillus--3:capture_order_counter=o__Burkholderiales--3||o__Pseudomonadales--4:capture_phylum_counter=p__Proteobacteria--7:capture_species_counter=s__Pseudomonas_E putida_H--4||s__Thiobacillus sp001897675--3:gtdb_class_counter=:gtdb_domain_counter=:gtdb_family_counter=:gtdb_genus_counter=:gtdb_order_counter=:gtdb_phylum_counter=:gtdb_species_counter=:heptad_counter=MCP-38H--7:lbd_counter=:name=N721867:ref_name_counter=])0:0.000463494[&&NHX:Sample_counter=rhiztom2--1||rhiztom3--7:Type_counter=capture--8:capture_class_counter=c__Alphaproteobacteria--1||c__Gammaproteobacteria--7:capture_domain_counter=d__Bacteria--8:capture_family_counter=f__CACIAM-22H2--1||f__Pseudomonadaceae--4||f__Thiobacillaceae--3:capture_genus_counter=g__JAEUKZ01--1||g__Pseudomonas_E--4||g__Thiobacillus--3:capture_order_counter=o__Burkholderiales--3||o__CACIAM-22H2--1||o__Pseudomonadales--4:capture_phylum_counter=p__Proteobacteria--8:capture_species_counter=s__JAEUKZ01 sp016793045--1||s__Pseudomonas_E putida_H--4||s__Thiobacillus sp001897675--3:gtdb_class_counter=:gtdb_domain_counter=:gtdb_family_counter=:gtdb_genus_counter=:gtdb_order_counter=:gtdb_phylum_counter=:gtdb_species_counter=:heptad_counter=MCP-38H--8:lbd_counter=:name=N721868:ref_name_counter=],2d7a7720-8fca-44e3-93b7-97df62ea639a_2@MCPsignal.602.665:5e-09[&&NHX:Sample=rhiztom3:Type=capture:capture_class=c__Gammaproteobacteria:capture_domain=d__Bacteria:capture_family=f__Thiobacillaceae:capture_genus=g__Thiobacillus:capture_order=o__Burkholderiales:capture_phylum=p__Proteobacteria:capture_species=s__Thiobacillus sp001897675:heptad=MCP-38H])0.872:0.0340791[&&NHX:Sample_counter=rhiztom2--1||rhiztom3--8:Type_counter=capture--9:capture_class_counter=c__Alphaproteobacteria--1||c__Gammaproteobacteria--8:capture_domain_counter=d__Bacteria--9:capture_family_counter=f__CACIAM-22H2--1||f__Pseudomonadaceae--4||f__Thiobacillaceae--4:capture_genus_counter=g__JAEUKZ01--1||g__Pseudomonas_E--4||g__Thiobacillus--4:capture_order_counter=o__Burkholderiales--4||o__CACIAM-22H2--1||o__Pseudomonadales--4:capture_phylum_counter=p__Proteobacteria--9:capture_species_counter=s__JAEUKZ01 sp016793045--1||s__Pseudomonas_E putida_H--4||s__Thiobacillus sp001897675--4:gtdb_class_counter=:gtdb_domain_counter=:gtdb_family_counter=:gtdb_genus_counter=:gtdb_order_counter=:gtdb_phylum_counter=:gtdb_species_counter=:heptad_counter=MCP-38H--9:lbd_counter=:name=N721870:ref_name_counter=],85640eae-652c-4885-b13d-8637868180a1_1@MCPsignal.142.207:5e-09[&&NHX:Sample=rhiztom3:Type=capture:capture_class=c__Gammaproteobacteria:capture_domain=d__Bacteria:capture_family=f__Thiobacillaceae:capture_genus=g__Thiobacillus:capture_order=o__Burkholderiales:capture_phylum=p__Proteobacteria:capture_species=s__Thiobacillus sp001897675:heptad=MCP-38H])0:5e-09[&&NHX:Sample_counter=rhiztom2--1||rhiztom3--9:Type_counter=capture--10:capture_class_counter=c__Alphaproteobacteria--1||c__Gammaproteobacteria--9:capture_domain_counter=d__Bacteria--10:capture_family_counter=f__CACIAM-22H2--1||f__Pseudomonadaceae--4||f__Thiobacillaceae--5:capture_genus_counter=g__JAEUKZ01--1||g__Pseudomonas_E--4||g__Thiobacillus--5:capture_order_counter=o__Burkholderiales--5||o__CACIAM-22H2--1||o__Pseudomonadales--4:capture_phylum_counter=p__Proteobacteria--10:capture_species_counter=s__JAEUKZ01 sp016793045--1||s__Pseudomonas_E putida_H--4||s__Thiobacillus sp001897675--5:gtdb_class_counter=:gtdb_domain_counter=:gtdb_family_counter=:gtdb_genus_counter=:gtdb_order_counter=:gtdb_phylum_counter=:gtdb_species_counter=:heptad_counter=MCP-38H--10:lbd_counter=:name=N721872:ref_name_counter=],b7194e98-012b-4195-a574-2512cc02399b_5@MCPsignal.230.291:5e-09[&&NHX:Sample=rhizpot3:Type=capture:capture_class=c__Gammaproteobacteria:capture_domain=d__Bacteria:capture_family=f__Burkholderiaceae:capture_genus=g__Pseudoduganella:capture_order=o__Burkholderiales:capture_phylum=p__Proteobacteria:capture_species=s__Pseudoduganella umbonata:heptad=MCP-38H])1:0.227353[&&NHX:Sample_counter=rhizpot3--1||rhiztom2--1||rhiztom3--9:Type_counter=capture--11:capture_class_counter=c__Alphaproteobacteria--1||c__Gammaproteobacteria--10:capture_domain_counter=d__Bacteria--11:capture_family_counter=f__Burkholderiaceae--1||f__CACIAM-22H2--1||f__Pseudomonadaceae--4||f__Thiobacillaceae--5:capture_genus_counter=g__JAEUKZ01--1||g__Pseudoduganella--1||g__Pseudomonas_E--4||g__Thiobacillus--5:capture_order_counter=o__Burkholderiales--6||o__CACIAM-22H2--1||o__Pseudomonadales--4:capture_phylum_counter=p__Proteobacteria--11:capture_species_counter=s__JAEUKZ01 sp016793045--1||s__Pseudoduganella umbonata--1||s__Pseudomonas_E putida_H--4||s__Thiobacillus sp001897675--5:gtdb_class_counter=:gtdb_domain_counter=:gtdb_family_counter=:gtdb_genus_counter=:gtdb_order_counter=:gtdb_phylum_counter=:gtdb_species_counter=:heptad_counter=MCP-38H--11:lbd_counter=:name=N721874:ref_name_counter=],(((((8394a4e4-a69e-449d-8184-5df2cfbd99f2_6@MCPsignal.22.59:0.0365408[&&NHX:Sample=rhiztom3:Type=capture:capture_class=c__Alphaproteobacteria:capture_domain=d__Bacteria:capture_family=f__Ancalomicrobiaceae:capture_genus=g__Prosthecomicrobium_A:capture_order=o__Rhizobiales:capture_phylum=p__Proteobacteria:capture_species=s__Prosthecomicrobium_A hirschii:heptad=MCP-38H],d601c22d-edf9-49a4-8459-6b48e2dd7aec_2@MCPsignal.10.65:0.267596[&&NHX:Sample=rhiztom3:Type=capture:capture_class=c__Alphaproteobacteria:capture_domain=d__Bacteria:capture_family=f__Xanthobacteraceae:capture_genus=g__Bradyrhizobium:capture_order=o__Rhizobiales:capture_phylum=p__Proteobacteria:capture_species=s__Bradyrhizobium sp005884765:heptad=MCP-38H])0:5e-09[&&NHX:Sample_counter=rhiztom3--2:Type_counter=capture--2:capture_class_counter=c__Alphaproteobacteria--2:capture_domain_counter=d__Bacteria--2:capture_family_counter=f__Ancalomicrobiaceae--1||f__Xanthobacteraceae--1:capture_genus_counter=g__Bradyrhizobium--1||g__Prosthecomicrobium_A--1:capture_order_counter=o__Rhizobiales--2:capture_phylum_counter=p__Proteobacteria--2:capture_species_counter=s__Bradyrhizobium sp005884765--1||s__Prosthecomicrobium_A hirschii--1:gtdb_class_counter=:gtdb_domain_counter=:gtdb_family_counter=:gtdb_genus_counter=:gtdb_order_counter=:gtdb_phylum_counter=:gtdb_species_counter=:heptad_counter=MCP-38H--2:lbd_counter=:name=N721877:ref_name_counter=],0803d05a-1610-55d2-a3d1-62b8e80edc21_3@MCPsignal.23.56:5e-09[&&NHX:Sample=rhiztom1:Type=capture:capture_class=c__Alphaproteobacteria:capture_domain=d__Bacteria:capture_family=f__CACIAM-22H2:capture_genus=g__JAEUKZ01:capture_order=o__CACIAM-22H2:capture_phylum=p__Proteobacteria:capture_species=s__JAEUKZ01 sp016793045:heptad=MCP-38H])0:5e-09[&&NHX:Sample_counter=rhiztom1--1||rhiztom3--2:Type_counter=capture--3:capture_class_counter=c__Alphaproteobacteria--3:capture_domain_counter=d__Bacteria--3:capture_family_counter=f__Ancalomicrobiaceae--1||f__CACIAM-22H2--1||f__Xanthobacteraceae--1:capture_genus_counter=g__Bradyrhizobium--1||g__JAEUKZ01--1||g__Prosthecomicrobium_A--1:capture_order_counter=o__CACIAM-22H2--1||o__Rhizobiales--2:capture_phylum_counter=p__Proteobacteria--3:capture_species_counter=s__Bradyrhizobium sp005884765--1||s__JAEUKZ01 sp016793045--1||s__Prosthecomicrobium_A hirschii--1:gtdb_class_counter=:gtdb_domain_counter=:gtdb_family_counter=:gtdb_genus_counter=:gtdb_order_counter=:gtdb_phylum_counter=:gtdb_species_counter=:heptad_counter=MCP-38H--3:lbd_counter=:name=N721879:ref_name_counter=],((c9a8d5d1-4bc8-4161-87a5-df5b59041e4a_2@MCPsignal.15.72:0.0417099[&&NHX:Sample=rhiztom2:Type=capture:capture_class=c__Gammaproteobacteria:capture_domain=d__Bacteria:capture_family=f__Thiobacillaceae:capture_genus=g__Thiobacillus:capture_order=o__Burkholderiales:capture_phylum=p__Proteobacteria:capture_species=s__Thiobacillus sp001897675:heptad=MCP-38H],2ff988d3-ebb7-4655-8bfa-706c2d962798_6@MCPsignal.157.199:0.105286[&&NHX:Sample=rhiztom3:Type=capture:capture_class=c__Alphaproteobacteria:capture_domain=d__Bacteria:capture_family=f__Beijerinckiaceae:capture_genus=g__Bosea:capture_order=o__Rhizobiales:capture_phylum=p__Proteobacteria:capture_species=s__Bosea sp001562255:heptad=MCP-24H])0.812:0.137499[&&NHX:Sample_counter=rhiztom2--1||rhiztom3--1:Type_counter=capture--2:capture_class_counter=c__Alphaproteobacteria--1||c__Gammaproteobacteria--1:capture_domain_counter=d__Bacteria--2:capture_family_counter=f__Beijerinckiaceae--1||f__Thiobacillaceae--1:capture_genus_counter=g__Bosea--1||g__Thiobacillus--1:capture_order_counter=o__Burkholderiales--1||o__Rhizobiales--1:capture_phylum_counter=p__Proteobacteria--2:capture_species_counter=s__Bosea sp001562255--1||s__Thiobacillus sp001897675--1:gtdb_class_counter=:gtdb_domain_counter=:gtdb_family_counter=:gtdb_genus_counter=:gtdb_order_counter=:gtdb_phylum_counter=:gtdb_species_counter=:heptad_counter=MCP-24H--1||MCP-38H--1:lbd_counter=:name=N721882:ref_name_counter=],((((RS_GCF_904373265.1_protein.faa_NZ_CAJFEE010000003.1_92@PF00015_full_PFAM.362.589:0.703937[&&NHX:Type=GTDB:gtdb_class=c__Bacilli:gtdb_domain=d__Bacteria:gtdb_family=f__CAJFEE01:gtdb_genus=g__Harrysmithimonas:gtdb_order=o__CAJFEE01:gtdb_phylum=p__Firmicutes:gtdb_species=s__Harrysmithimonas galli:heptad=MCP-44H:species=d__Bacteria_p__Firmicutes_c__Bacilli_o__CAJFEE01_f__CAJFEE01_g__Harrysmithimonas_s__Harrysmithimonas galli],a16996c1-dae2-464b-a2dd-52b0f8a76002_4@MCPsignal.22.70:5e-09[&&NHX:Sample=rhiztom3:Type=capture:capture_class=c__Gammaproteobacteria:capture_domain=d__Bacteria:capture_family=f__Thiobacillaceae:capture_genus=g__Thiobacillus:capture_order=o__Burkholderiales:capture_phylum=p__Proteobacteria:capture_species=s__Thiobacillus sp001897675:heptad=MCP-38H])0.868:0.0897525[&&NHX:Sample_counter=rhiztom3--1:Type_counter=GTDB--1||capture--1:capture_class_counter=c__Gammaproteobacteria--1:capture_domain_counter=d__Bacteria--1:capture_family_counter=f__Thiobacillaceae--1:capture_genus_counter=g__Thiobacillus--1:capture_order_counter=o__Burkholderiales--1:capture_phylum_counter=p__Proteobacteria--1:capture_species_counter=s__Thiobacillus sp001897675--1:gtdb_class_counter=c__Bacilli--1:gtdb_domain_counter=d__Bacteria--1:gtdb_family_counter=f__CAJFEE01--1:gtdb_genus_counter=g__Harrysmithimonas--1:gtdb_order_counter=o__CAJFEE01--1:gtdb_phylum_counter=p__Firmicutes--1:gtdb_species_counter=s__Harrysmithimonas galli--1:heptad_counter=MCP-38H--1||MCP-44H--1:lbd_counter=:lca_tree=s__Harrysmithimonas galli:name=N721885:ref_name_counter=],(8f33c49d-b27d-407a-bcec-a0508528210e_3@MCPsignal.818.864:0[&&NHX:Sample=rhiztom2:Type=capture:capture_class=c__Gammaproteobacteria:capture_domain=d__Bacteria:capture_family=f__Thiobacillaceae:capture_genus=g__Thiobacillus:capture_order=o__Burkholderiales:capture_phylum=p__Proteobacteria:capture_species=s__Thiobacillus sp001897675:heptad=MCP-38H],6cb0e65f-18c1-501d-94de-2a7ceae5ae5b_2@MCPsignal.341.387:0[&&NHX:Sample=rhiztom3:Type=capture:capture_class=c__Gammaproteobacteria:capture_domain=d__Bacteria:capture_family=f__Thiobacillaceae:capture_genus=g__Thiobacillus:capture_order=o__Burkholderiales:capture_phylum=p__Proteobacteria:capture_species=s__Thiobacillus sp001897675:heptad=MCP-38H]):5e-09[&&NHX:Sample_counter=rhiztom2--1||rhiztom3--1:Type_counter=capture--2:capture_class_counter=c__Gammaproteobacteria--2:capture_domain_counter=d__Bacteria--2:capture_family_counter=f__Thiobacillaceae--2:capture_genus_counter=g__Thiobacillus--2:capture_order_counter=o__Burkholderiales--2:capture_phylum_counter=p__Proteobacteria--2:capture_species_counter=s__Thiobacillus sp001897675--2:gtdb_class_counter=:gtdb_domain_counter=:gtdb_family_counter=:gtdb_genus_counter=:gtdb_order_counter=:gtdb_phylum_counter=:gtdb_species_counter=:heptad_counter=MCP-38H--2:lbd_counter=:name=N721888:ref_name_counter=])0:5e-09[&&NHX:Sample_counter=rhiztom2--1||rhiztom3--2:Type_counter=GTDB--1||capture--3:capture_class_counter=c__Gammaproteobacteria--3:capture_domain_counter=d__Bacteria--3:capture_family_counter=f__Thiobacillaceae--3:capture_genus_counter=g__Thiobacillus--3:capture_order_counter=o__Burkholderiales--3:capture_phylum_counter=p__Proteobacteria--3:capture_species_counter=s__Thiobacillus sp001897675--3:gtdb_class_counter=c__Bacilli--1:gtdb_domain_counter=d__Bacteria--1:gtdb_family_counter=f__CAJFEE01--1:gtdb_genus_counter=g__Harrysmithimonas--1:gtdb_order_counter=o__CAJFEE01--1:gtdb_phylum_counter=p__Firmicutes--1:gtdb_species_counter=s__Harrysmithimonas galli--1:heptad_counter=MCP-38H--3||MCP-44H--1:lbd_counter=:lca_tree=s__Harrysmithimonas galli:name=N721889:ref_name_counter=],((57d30e54-1ee5-4b34-9c30-297b5e94a657_3@MCPsignal.87.136:0[&&NHX:Sample=rhiztom1:Type=capture:capture_class=c__Alphaproteobacteria:capture_domain=d__Bacteria:capture_family=f__Xanthobacteraceae:capture_genus=g__Bradyrhizobium:capture_order=o__Rhizobiales:capture_phylum=p__Proteobacteria:capture_species=s__Bradyrhizobium sp005884765:heptad=MCP-38H],c06bdd65-7ab7-4ee0-a9e1-b194e17caa16_1@MCPsignal.54.103:0[&&NHX:Sample=rhiztom3:Type=capture:capture_class=c__Gammaproteobacteria:capture_domain=d__Bacteria:capture_family=f__Thiobacillaceae:capture_genus=g__Thiobacillus:capture_order=o__Burkholderiales:capture_phylum=p__Proteobacteria:capture_species=s__Thiobacillus sp001897675:heptad=MCP-38H]):0.0307358[&&NHX:Sample_counter=rhiztom1--1||rhiztom3--1:Type_counter=capture--2:capture_class_counter=c__Alphaproteobacteria--1||c__Gammaproteobacteria--1:capture_domain_counter=d__Bacteria--2:capture_family_counter=f__Thiobacillaceae--1||f__Xanthobacteraceae--1:capture_genus_counter=g__Bradyrhizobium--1||g__Thiobacillus--1:capture_order_counter=o__Burkholderiales--1||o__Rhizobiales--1:capture_phylum_counter=p__Proteobacteria--2:capture_species_counter=s__Bradyrhizobium sp005884765--1||s__Thiobacillus sp001897675--1:gtdb_class_counter=:gtdb_domain_counter=:gtdb_family_counter=:gtdb_genus_counter=:gtdb_order_counter=:gtdb_phylum_counter=:gtdb_species_counter=:heptad_counter=MCP-38H--2:lbd_counter=:name=N721892:ref_name_counter=],(c8345d1f-1b85-4bb1-95bf-88236088fd72_1@MCPsignal.36.70:0.0684632[&&NHX:Sample=rhiztom2:Type=capture:capture_class=c__Clostridia:capture_domain=d__Bacteria:capture_family=f__Lachnospiraceae:capture_genus=g__Acetatifactor:capture_order=o__Lachnospirales:capture_phylum=p__Firmicutes_A:capture_species=s__Acetatifactor sp910584865:heptad=MCP-38H],e022a2ca-c5d3-4d06-8f01-516865514a13_1@MCPsignal.174.222:6e-09[&&NHX:Sample=rhiztom3:Type=capture:capture_class=c__Desulfovibrionia:capture_domain=d__Bacteria:capture_family=f__Desulfomicrobiaceae:capture_genus=g__Desulfomicrobium:capture_order=o__Desulfovibrionales:capture_phylum=p__Desulfobacterota_I:capture_species=s__Desulfomicrobium sp018902545:heptad=MCP-38H])0.875:0.0657675[&&NHX:Sample_counter=rhiztom2--1||rhiztom3--1:Type_counter=capture--2:capture_class_counter=c__Clostridia--1||c__Desulfovibrionia--1:capture_domain_counter=d__Bacteria--2:capture_family_counter=f__Desulfomicrobiaceae--1||f__Lachnospiraceae--1:capture_genus_counter=g__Acetatifactor--1||g__Desulfomicrobium--1:capture_order_counter=o__Desulfovibrionales--1||o__Lachnospirales--1:capture_phylum_counter=p__Desulfobacterota_I--1||p__Firmicutes_A--1:capture_species_counter=s__Acetatifactor sp910584865--1||s__Desulfomicrobium sp018902545--1:gtdb_class_counter=:gtdb_domain_counter=:gtdb_family_counter=:gtdb_genus_counter=:gtdb_order_counter=:gtdb_phylum_counter=:gtdb_species_counter=:heptad_counter=MCP-38H--2:lbd_counter=:name=N721895:ref_name_counter=])0.873:0.0681133[&&NHX:Sample_counter=rhiztom1--1||rhiztom2--1||rhiztom3--2:Type_counter=capture--4:capture_class_counter=c__Alphaproteobacteria--1||c__Clostridia--1||c__Desulfovibrionia--1||c__Gammaproteobacteria--1:capture_domain_counter=d__Bacteria--4:capture_family_counter=f__Desulfomicrobiaceae--1||f__Lachnospiraceae--1||f__Thiobacillaceae--1||f__Xanthobacteraceae--1:capture_genus_counter=g__Acetatifactor--1||g__Bradyrhizobium--1||g__Desulfomicrobium--1||g__Thiobacillus--1:capture_order_counter=o__Burkholderiales--1||o__Desulfovibrionales--1||o__Lachnospirales--1||o__Rhizobiales--1:capture_phylum_counter=p__Desulfobacterota_I--1||p__Firmicutes_A--1||p__Proteobacteria--2:capture_species_counter=s__Acetatifactor sp910584865--1||s__Bradyrhizobium sp005884765--1||s__Desulfomicrobium sp018902545--1||s__Thiobacillus sp001897675--1:gtdb_class_counter=:gtdb_domain_counter=:gtdb_family_counter=:gtdb_genus_counter=:gtdb_order_counter=:gtdb_phylum_counter=:gtdb_species_counter=:heptad_counter=MCP-38H--4:lbd_counter=:name=N721896:ref_name_counter=])0:5e-09[&&NHX:Sample_counter=rhiztom1--1||rhiztom2--2||rhiztom3--4:Type_counter=GTDB--1||capture--7:capture_class_counter=c__Alphaproteobacteria--1||c__Clostridia--1||c__Desulfovibrionia--1||c__Gammaproteobacteria--4:capture_domain_counter=d__Bacteria--7:capture_family_counter=f__Desulfomicrobiaceae--1||f__Lachnospiraceae--1||f__Thiobacillaceae--4||f__Xanthobacteraceae--1:capture_genus_counter=g__Acetatifactor--1||g__Bradyrhizobium--1||g__Desulfomicrobium--1||g__Thiobacillus--4:capture_order_counter=o__Burkholderiales--4||o__Desulfovibrionales--1||o__Lachnospirales--1||o__Rhizobiales--1:capture_phylum_counter=p__Desulfobacterota_I--1||p__Firmicutes_A--1||p__Proteobacteria--5:capture_species_counter=s__Acetatifactor sp910584865--1||s__Bradyrhizobium sp005884765--1||s__Desulfomicrobium sp018902545--1||s__Thiobacillus sp001897675--4:gtdb_class_counter=c__Bacilli--1:gtdb_domain_counter=d__Bacteria--1:gtdb_family_counter=f__CAJFEE01--1:gtdb_genus_counter=g__Harrysmithimonas--1:gtdb_order_counter=o__CAJFEE01--1:gtdb_phylum_counter=p__Firmicutes--1:gtdb_species_counter=s__Harrysmithimonas galli--1:heptad_counter=MCP-38H--7||MCP-44H--1:lbd_counter=:lca_tree=s__Harrysmithimonas galli:name=N721897:ref_name_counter=],(d6d4ee34-e2f7-479a-8570-60d896e8353c_2@MCPsignal.34.82:0[&&NHX:Sample=rhiztom3:Type=capture:capture_class=c__Gammaproteobacteria:capture_domain=d__Bacteria:capture_family=f__Thiobacillaceae:capture_genus=g__Thiobacillus:capture_order=o__Burkholderiales:capture_phylum=p__Proteobacteria:capture_species=s__Thiobacillus sp001897675:heptad=MCP-38H],5aa16bb7-97e8-41e6-b80a-d1d8a0011dc6_3@MCPsignal.21.69:0[&&NHX:Sample=rhiztom3:Type=capture:capture_class=c__Gammaproteobacteria:capture_domain=d__Bacteria:capture_family=f__Thiobacillaceae:capture_genus=g__Thiobacillus:capture_order=o__Burkholderiales:capture_phylum=p__Proteobacteria:capture_species=s__Thiobacillus sp001897675:heptad=MCP-38H]):5e-09[&&NHX:Sample_counter=rhiztom3--2:Type_counter=capture--2:capture_class_counter=c__Gammaproteobacteria--2:capture_domain_counter=d__Bacteria--2:capture_family_counter=f__Thiobacillaceae--2:capture_genus_counter=g__Thiobacillus--2:capture_order_counter=o__Burkholderiales--2:capture_phylum_counter=p__Proteobacteria--2:capture_species_counter=s__Thiobacillus sp001897675--2:gtdb_class_counter=:gtdb_domain_counter=:gtdb_family_counter=:gtdb_genus_counter=:gtdb_order_counter=:gtdb_phylum_counter=:gtdb_species_counter=:heptad_counter=MCP-38H--2:lbd_counter=:name=N721900:ref_name_counter=])0:5e-09[&&NHX:Sample_counter=rhiztom1--1||rhiztom2--2||rhiztom3--6:Type_counter=GTDB--1||capture--9:capture_class_counter=c__Alphaproteobacteria--1||c__Clostridia--1||c__Desulfovibrionia--1||c__Gammaproteobacteria--6:capture_domain_counter=d__Bacteria--9:capture_family_counter=f__Desulfomicrobiaceae--1||f__Lachnospiraceae--1||f__Thiobacillaceae--6||f__Xanthobacteraceae--1:capture_genus_counter=g__Acetatifactor--1||g__Bradyrhizobium--1||g__Desulfomicrobium--1||g__Thiobacillus--6:capture_order_counter=o__Burkholderiales--6||o__Desulfovibrionales--1||o__Lachnospirales--1||o__Rhizobiales--1:capture_phylum_counter=p__Desulfobacterota_I--1||p__Firmicutes_A--1||p__Proteobacteria--7:capture_species_counter=s__Acetatifactor sp910584865--1||s__Bradyrhizobium sp005884765--1||s__Desulfomicrobium sp018902545--1||s__Thiobacillus sp001897675--6:gtdb_class_counter=c__Bacilli--1:gtdb_domain_counter=d__Bacteria--1:gtdb_family_counter=f__CAJFEE01--1:gtdb_genus_counter=g__Harrysmithimonas--1:gtdb_order_counter=o__CAJFEE01--1:gtdb_phylum_counter=p__Firmicutes--1:gtdb_species_counter=s__Harrysmithimonas galli--1:heptad_counter=MCP-38H--9||MCP-44H--1:lbd_counter=:lca_tree=s__Harrysmithimonas galli:name=N721901:ref_name_counter=])0:5e-09[&&NHX:Sample_counter=rhiztom1--1||rhiztom2--3||rhiztom3--7:Type_counter=GTDB--1||capture--11:capture_class_counter=c__Alphaproteobacteria--2||c__Clostridia--1||c__Desulfovibrionia--1||c__Gammaproteobacteria--7:capture_domain_counter=d__Bacteria--11:capture_family_counter=f__Beijerinckiaceae--1||f__Desulfomicrobiaceae--1||f__Lachnospiraceae--1||f__Thiobacillaceae--7||f__Xanthobacteraceae--1:capture_genus_counter=g__Acetatifactor--1||g__Bosea--1||g__Bradyrhizobium--1||g__Desulfomicrobium--1||g__Thiobacillus--7:capture_order_counter=o__Burkholderiales--7||o__Desulfovibrionales--1||o__Lachnospirales--1||o__Rhizobiales--2:capture_phylum_counter=p__Desulfobacterota_I--1||p__Firmicutes_A--1||p__Proteobacteria--9:capture_species_counter=s__Acetatifactor sp910584865--1||s__Bosea sp001562255--1||s__Bradyrhizobium sp005884765--1||s__Desulfomicrobium sp018902545--1||s__Thiobacillus sp001897675--7:gtdb_class_counter=c__Bacilli--1:gtdb_domain_counter=d__Bacteria--1:gtdb_family_counter=f__CAJFEE01--1:gtdb_genus_counter=g__Harrysmithimonas--1:gtdb_order_counter=o__CAJFEE01--1:gtdb_phylum_counter=p__Firmicutes--1:gtdb_species_counter=s__Harrysmithimonas galli--1:heptad_counter=MCP-24H--1||MCP-38H--10||MCP-44H--1:lbd_counter=:lca_tree=s__Harrysmithimonas galli:name=N721902:ref_name_counter=])0.965:0.121287[&&NHX:Sample_counter=rhiztom1--2||rhiztom2--3||rhiztom3--9:Type_counter=GTDB--1||capture--14:capture_class_counter=c__Alphaproteobacteria--5||c__Clostridia--1||c__Desulfovibrionia--1||c__Gammaproteobacteria--7:capture_domain_counter=d__Bacteria--14:capture_family_counter=f__Ancalomicrobiaceae--1||f__Beijerinckiaceae--1||f__CACIAM-22H2--1||f__Desulfomicrobiaceae--1||f__Lachnospiraceae--1||f__Thiobacillaceae--7||f__Xanthobacteraceae--2:capture_genus_counter=g__Acetatifactor--1||g__Bosea--1||g__Bradyrhizobium--2||g__Desulfomicrobium--1||g__JAEUKZ01--1||g__Prosthecomicrobium_A--1||g__Thiobacillus--7:capture_order_counter=o__Burkholderiales--7||o__CACIAM-22H2--1||o__Desulfovibrionales--1||o__Lachnospirales--1||o__Rhizobiales--4:capture_phylum_counter=p__Desulfobacterota_I--1||p__Firmicutes_A--1||p__Proteobacteria--12:capture_species_counter=s__Acetatifactor sp910584865--1||s__Bosea sp001562255--1||s__Bradyrhizobium sp005884765--2||s__Desulfomicrobium sp018902545--1||s__JAEUKZ01 sp016793045--1||s__Prosthecomicrobium_A hirschii--1||s__Thiobacillus sp001897675--7:gtdb_class_counter=c__Bacilli--1:gtdb_domain_counter=d__Bacteria--1:gtdb_family_counter=f__CAJFEE01--1:gtdb_genus_counter=g__Harrysmithimonas--1:gtdb_order_counter=o__CAJFEE01--1:gtdb_phylum_counter=p__Firmicutes--1:gtdb_species_counter=s__Harrysmithimonas galli--1:heptad_counter=MCP-24H--1||MCP-38H--13||MCP-44H--1:lbd_counter=:lca_tree=s__Harrysmithimonas galli:name=N721903:ref_name_counter=],(d74581aa-260c-4274-9f40-68f54f13eb74_6@MCPsignal.23.72:5e-09[&&NHX:Sample=rhiztom3:Type=capture:capture_class=c__Alphaproteobacteria:capture_domain=d__Bacteria:capture_family=f__Xanthobacteraceae:capture_genus=g__Bradyrhizobium:capture_order=o__Rhizobiales:capture_phylum=p__Proteobacteria:capture_species=s__Bradyrhizobium sp005884765:heptad=MCP-38H],(((GB_GCA_003452395.1_protein.faa_DMOI01000008.1_33@PF00015_full_PFAM.430.650:0.735308[&&NHX:Type=GTDB:gtdb_class=c__Clostridia:gtdb_domain=d__Bacteria:gtdb_family=f__UBA12420:gtdb_genus=g__UBA12420:gtdb_order=o__Lachnospirales:gtdb_phylum=p__Firmicutes_A:gtdb_species=s__UBA12420 sp003452395:heptad=MCP-44H:species=d__Bacteria_p__Firmicutes_A_c__Clostridia_o__Lachnospirales_f__UBA12420_g__UBA12420_s__UBA12420 sp003452395],9ee6cd8f-b361-4c3d-a0d1-ff030204e4ea_1@MCPsignal.23.64:0.240527[&&NHX:Sample=rhiztom3:Type=capture:capture_class=c__Alphaproteobacteria:capture_domain=d__Bacteria:capture_family=f__Rhodospirillaceae:capture_genus=g__Rhodospira:capture_order=o__Rhodospirillales:capture_phylum=p__Proteobacteria:capture_species=s__Rhodospira goensis:heptad=MCP-38H])0.823:0.187903[&&NHX:Sample_counter=rhiztom3--1:Type_counter=GTDB--1||capture--1:capture_class_counter=c__Alphaproteobacteria--1:capture_domain_counter=d__Bacteria--1:capture_family_counter=f__Rhodospirillaceae--1:capture_genus_counter=g__Rhodospira--1:capture_order_counter=o__Rhodospirillales--1:capture_phylum_counter=p__Proteobacteria--1:capture_species_counter=s__Rhodospira goensis--1:gtdb_class_counter=c__Clostridia--1:gtdb_domain_counter=d__Bacteria--1:gtdb_family_counter=f__UBA12420--1:gtdb_genus_counter=g__UBA12420--1:gtdb_order_counter=o__Lachnospirales--1:gtdb_phylum_counter=p__Firmicutes_A--1:gtdb_species_counter=s__UBA12420 sp003452395--1:heptad_counter=MCP-38H--1||MCP-44H--1:lbd_counter=:lca_tree=s__UBA12420 sp003452395:name=N721907:ref_name_counter=],1c7d59f3-e00c-4255-940d-51453fd41cb1_3@MCPsignal.221.277:5e-09[&&NHX:Sample=rhiztom3:Type=capture:capture_class=c__Alphaproteobacteria:capture_domain=d__Bacteria:capture_family=f__Beijerinckiaceae:capture_genus=g__Rhabdaerophilum:capture_order=o__Rhizobiales:capture_phylum=p__Proteobacteria:capture_species=s__Rhabdaerophilum sp002928875:heptad=MCP-38H])0.832:0.0231719[&&NHX:Sample_counter=rhiztom3--2:Type_counter=GTDB--1||capture--2:capture_class_counter=c__Alphaproteobacteria--2:capture_domain_counter=d__Bacteria--2:capture_family_counter=f__Beijerinckiaceae--1||f__Rhodospirillaceae--1:capture_genus_counter=g__Rhabdaerophilum--1||g__Rhodospira--1:capture_order_counter=o__Rhizobiales--1||o__Rhodospirillales--1:capture_phylum_counter=p__Proteobacteria--2:capture_species_counter=s__Rhabdaerophilum sp002928875--1||s__Rhodospira goensis--1:gtdb_class_counter=c__Clostridia--1:gtdb_domain_counter=d__Bacteria--1:gtdb_family_counter=f__UBA12420--1:gtdb_genus_counter=g__UBA12420--1:gtdb_order_counter=o__Lachnospirales--1:gtdb_phylum_counter=p__Firmicutes_A--1:gtdb_species_counter=s__UBA12420 sp003452395--1:heptad_counter=MCP-38H--2||MCP-44H--1:lbd_counter=:lca_tree=s__UBA12420 sp003452395:name=N721909:ref_name_counter=],68befec9-e786-4550-ab1c-22af0b02691a_4@MCPsignal.21.72:5e-09[&&NHX:Sample=rhiztom3:Type=capture:capture_class=c__Gammaproteobacteria:capture_domain=d__Bacteria:capture_family=f__Thiobacillaceae:capture_genus=g__Thiobacillus:capture_order=o__Burkholderiales:capture_phylum=p__Proteobacteria:capture_species=s__Thiobacillus sp001897675:heptad=MCP-38H])0:5e-09[&&NHX:Sample_counter=rhiztom3--3:Type_counter=GTDB--1||capture--3:capture_class_counter=c__Alphaproteobacteria--2||c__Gammaproteobacteria--1:capture_domain_counter=d__Bacteria--3:capture_family_counter=f__Beijerinckiaceae--1||f__Rhodospirillaceae--1||f__Thiobacillaceae--1:capture_genus_counter=g__Rhabdaerophilum--1||g__Rhodospira--1||g__Thiobacillus--1:capture_order_counter=o__Burkholderiales--1||o__Rhizobiales--1||o__Rhodospirillales--1:capture_phylum_counter=p__Proteobacteria--3:capture_species_counter=s__Rhabdaerophilum sp002928875--1||s__Rhodospira goensis--1||s__Thiobacillus sp001897675--1:gtdb_class_counter=c__Clostridia--1:gtdb_domain_counter=d__Bacteria--1:gtdb_family_counter=f__UBA12420--1:gtdb_genus_counter=g__UBA12420--1:gtdb_order_counter=o__Lachnospirales--1:gtdb_phylum_counter=p__Firmicutes_A--1:gtdb_species_counter=s__UBA12420 sp003452395--1:heptad_counter=MCP-38H--3||MCP-44H--1:lbd_counter=:lca_tree=s__UBA12420 sp003452395:name=N721911:ref_name_counter=])0:5e-09[&&NHX:Sample_counter=rhiztom3--4:Type_counter=GTDB--1||capture--4:capture_class_counter=c__Alphaproteobacteria--3||c__Gammaproteobacteria--1:capture_domain_counter=d__Bacteria--4:capture_family_counter=f__Beijerinckiaceae--1||f__Rhodospirillaceae--1||f__Thiobacillaceae--1||f__Xanthobacteraceae--1:capture_genus_counter=g__Bradyrhizobium--1||g__Rhabdaerophilum--1||g__Rhodospira--1||g__Thiobacillus--1:capture_order_counter=o__Burkholderiales--1||o__Rhizobiales--2||o__Rhodospirillales--1:capture_phylum_counter=p__Proteobacteria--4:capture_species_counter=s__Bradyrhizobium sp005884765--1||s__Rhabdaerophilum sp002928875--1||s__Rhodospira goensis--1||s__Thiobacillus sp001897675--1:gtdb_class_counter=c__Clostridia--1:gtdb_domain_counter=d__Bacteria--1:gtdb_family_counter=f__UBA12420--1:gtdb_genus_counter=g__UBA12420--1:gtdb_order_counter=o__Lachnospirales--1:gtdb_phylum_counter=p__Firmicutes_A--1:gtdb_species_counter=s__UBA12420 sp003452395--1:heptad_counter=MCP-38H--4||MCP-44H--1:lbd_counter=:lca_tree=s__UBA12420 sp003452395:name=N721912:ref_name_counter=])0.972:0.180828[&&NHX:Sample_counter=rhiztom1--2||rhiztom2--3||rhiztom3--13:Type_counter=GTDB--2||capture--18:capture_class_counter=c__Alphaproteobacteria--8||c__Clostridia--1||c__Desulfovibrionia--1||c__Gammaproteobacteria--8:capture_domain_counter=d__Bacteria--18:capture_family_counter=f__Ancalomicrobiaceae--1||f__Beijerinckiaceae--2||f__CACIAM-22H2--1||f__Desulfomicrobiaceae--1||f__Lachnospiraceae--1||f__Rhodospirillaceae--1||f__Thiobacillaceae--8||f__Xanthobacteraceae--3:capture_genus_counter=g__Acetatifactor--1||g__Bosea--1||g__Bradyrhizobium--3||g__Desulfomicrobium--1||g__JAEUKZ01--1||g__Prosthecomicrobium_A--1||g__Rhabdaerophilum--1||g__Rhodospira--1||g__Thiobacillus--8:capture_order_counter=o__Burkholderiales--8||o__CACIAM-22H2--1||o__Desulfovibrionales--1||o__Lachnospirales--1||o__Rhizobiales--6||o__Rhodospirillales--1:capture_phylum_counter=p__Desulfobacterota_I--1||p__Firmicutes_A--1||p__Proteobacteria--16:capture_species_counter=s__Acetatifactor sp910584865--1||s__Bosea sp001562255--1||s__Bradyrhizobium sp005884765--3||s__Desulfomicrobium sp018902545--1||s__JAEUKZ01 sp016793045--1||s__Prosthecomicrobium_A hirschii--1||s__Rhabdaerophilum sp002928875--1||s__Rhodospira goensis--1||s__Thiobacillus sp001897675--8:gtdb_class_counter=c__Bacilli--1||c__Clostridia--1:gtdb_domain_counter=d__Bacteria--2:gtdb_family_counter=f__CAJFEE01--1||f__UBA12420--1:gtdb_genus_counter=g__Harrysmithimonas--1||g__UBA12420--1:gtdb_order_counter=o__CAJFEE01--1||o__Lachnospirales--1:gtdb_phylum_counter=p__Firmicutes--1||p__Firmicutes_A--1:gtdb_species_counter=s__Harrysmithimonas galli--1||s__UBA12420 sp003452395--1:heptad_counter=MCP-24H--1||MCP-38H--17||MCP-44H--2:lbd_counter=:lca_tree=d__Bacteria:name=N721913:ref_name_counter=],((ec49cffa-82e6-4ea3-b7b6-78ad7b96a68d_1@MCPsignal.34.83:0[&&NHX:Sample=rhiztom2:Type=capture:capture_class=c__Gammaproteobacteria:capture_domain=d__Bacteria:capture_family=f__Thiobacillaceae:capture_genus=g__Thiobacillus:capture_order=o__Burkholderiales:capture_phylum=p__Proteobacteria:capture_species=s__Thiobacillus sp001897675:heptad=MCP-38H],8fee7afb-4529-430b-b478-08d5ca134914_1@MCPsignal.25.74:0[&&NHX:Sample=rhiztom3:Type=capture:capture_class=c__Gammaproteobacteria:capture_domain=d__Bacteria:capture_family=f__Thiobacillaceae:capture_genus=g__Thiobacillus:capture_order=o__Burkholderiales:capture_phylum=p__Proteobacteria:capture_species=s__Thiobacillus sp001897675:heptad=MCP-38H]):5e-09[&&NHX:Sample_counter=rhiztom2--1||rhiztom3--1:Type_counter=capture--2:capture_class_counter=c__Gammaproteobacteria--2:capture_domain_counter=d__Bacteria--2:capture_family_counter=f__Thiobacillaceae--2:capture_genus_counter=g__Thiobacillus--2:capture_order_counter=o__Burkholderiales--2:capture_phylum_counter=p__Proteobacteria--2:capture_species_counter=s__Thiobacillus sp001897675--2:gtdb_class_counter=:gtdb_domain_counter=:gtdb_family_counter=:gtdb_genus_counter=:gtdb_order_counter=:gtdb_phylum_counter=:gtdb_species_counter=:heptad_counter=MCP-38H--2:lbd_counter=:name=N721916:ref_name_counter=],(6b550bef-d904-4c0b-a0e9-2aa8bf0523ee_3@MCPsignal.324.374:5e-09[&&NHX:Sample=rhiztom3:Type=capture:capture_class=c__Gammaproteobacteria:capture_domain=d__Bacteria:capture_family=f__Pseudomonadaceae:capture_genus=g__Pseudomonas_E:capture_order=o__Pseudomonadales:capture_phylum=p__Proteobacteria:capture_species=s__Pseudomonas_E putida_H:heptad=MCP-38H],(03dad1f6-0941-4745-80aa-319ac16fec90_1@MCPsignal.23.55:5e-09[&&NHX:Sample=rhizpot3:Type=capture:capture_class=c__Alphaproteobacteria:capture_domain=d__Bacteria:capture_family=f__Beijerinckiaceae:capture_genus=g__Methylobacterium:capture_order=o__Rhizobiales:capture_phylum=p__Proteobacteria:capture_species=s__Methylobacterium tarhaniae:heptad=MCP-24H],(RS_GCF_001636345.1_protein.faa_NZ_KV440945.1_1035@PF00015_full_PFAM.224.414:0.00788036[&&NHX:Type=GTDB:gtdb_class=c__Bacilli:gtdb_domain=d__Bacteria:gtdb_family=f__DSM-18226:gtdb_genus=g__Cytobacillus:gtdb_order=o__Bacillales_B:gtdb_phylum=p__Firmicutes:gtdb_species=s__Cytobacillus gottheilii:heptad=MCP-44H:species=d__Bacteria_p__Firmicutes_c__Bacilli_o__Bacillales_B_f__DSM-18226_g__Cytobacillus_s__Cytobacillus gottheilii],RS_GCF_900166665.1_protein.faa_NZ_LT800494.1_847@PF00015_full_PFAM.224.415:0.00777574[&&NHX:Type=GTDB:gtdb_class=c__Bacilli:gtdb_domain=d__Bacteria:gtdb_family=f__DSM-18226:gtdb_genus=g__Cytobacillus:gtdb_order=o__Bacillales_B:gtdb_phylum=p__Firmicutes:gtdb_species=s__Cytobacillus gottheilii_A:heptad=MCP-44H:species=d__Bacteria_p__Firmicutes_c__Bacilli_o__Bacillales_B_f__DSM-18226_g__Cytobacillus_s__Cytobacillus gottheilii_A])0.801:0.273375[&&NHX:Sample_counter=:Type_counter=GTDB--2:capture_class_counter=:capture_domain_counter=:capture_family_counter=:capture_genus_counter=:capture_order_counter=:capture_phylum_counter=:capture_species_counter=:evoltype=D:gtdb_class_counter=c__Bacilli--2:gtdb_domain_counter=d__Bacteria--2:gtdb_family_counter=f__DSM-18226--2:gtdb_genus_counter=g__Cytobacillus--2:gtdb_order_counter=o__Bacillales_B--2:gtdb_phylum_counter=p__Firmicutes--2:gtdb_species_counter=s__Cytobacillus gottheilii--1||s__Cytobacillus gottheilii_A--1:heptad_counter=MCP-44H--2:lbd_counter=:lca=d__Bacteria:lca_tree=g__Cytobacillus:name=N721921:ref_name_counter=])0.942:0.880636[&&NHX:Sample_counter=rhizpot3--1:Type_counter=GTDB--2||capture--1:capture_class_counter=c__Alphaproteobacteria--1:capture_domain_counter=d__Bacteria--1:capture_family_counter=f__Beijerinckiaceae--1:capture_genus_counter=g__Methylobacterium--1:capture_order_counter=o__Rhizobiales--1:capture_phylum_counter=p__Proteobacteria--1:capture_species_counter=s__Methylobacterium tarhaniae--1:gtdb_class_counter=c__Bacilli--2:gtdb_domain_counter=d__Bacteria--2:gtdb_family_counter=f__DSM-18226--2:gtdb_genus_counter=g__Cytobacillus--2:gtdb_order_counter=o__Bacillales_B--2:gtdb_phylum_counter=p__Firmicutes--2:gtdb_species_counter=s__Cytobacillus gottheilii--1||s__Cytobacillus gottheilii_A--1:heptad_counter=MCP-24H--1||MCP-44H--2:lbd_counter=:lca_tree=g__Cytobacillus:name=N721922:ref_name_counter=])0.923:0.0622584[&&NHX:Sample_counter=rhizpot3--1||rhiztom3--1:Type_counter=GTDB--2||capture--2:capture_class_counter=c__Alphaproteobacteria--1||c__Gammaproteobacteria--1:capture_domain_counter=d__Bacteria--2:capture_family_counter=f__Beijerinckiaceae--1||f__Pseudomonadaceae--1:capture_genus_counter=g__Methylobacterium--1||g__Pseudomonas_E--1:capture_order_counter=o__Pseudomonadales--1||o__Rhizobiales--1:capture_phylum_counter=p__Proteobacteria--2:capture_species_counter=s__Methylobacterium tarhaniae--1||s__Pseudomonas_E putida_H--1:gtdb_class_counter=c__Bacilli--2:gtdb_domain_counter=d__Bacteria--2:gtdb_family_counter=f__DSM-18226--2:gtdb_genus_counter=g__Cytobacillus--2:gtdb_order_counter=o__Bacillales_B--2:gtdb_phylum_counter=p__Firmicutes--2:gtdb_species_counter=s__Cytobacillus gottheilii--1||s__Cytobacillus gottheilii_A--1:heptad_counter=MCP-24H--1||MCP-38H--1||MCP-44H--2:lbd_counter=:lca_tree=g__Cytobacillus:name=N721923:ref_name_counter=])0:5e-09[&&NHX:Sample_counter=rhizpot3--1||rhiztom2--1||rhiztom3--2:Type_counter=GTDB--2||capture--4:capture_class_counter=c__Alphaproteobacteria--1||c__Gammaproteobacteria--3:capture_domain_counter=d__Bacteria--4:capture_family_counter=f__Beijerinckiaceae--1||f__Pseudomonadaceae--1||f__Thiobacillaceae--2:capture_genus_counter=g__Methylobacterium--1||g__Pseudomonas_E--1||g__Thiobacillus--2:capture_order_counter=o__Burkholderiales--2||o__Pseudomonadales--1||o__Rhizobiales--1:capture_phylum_counter=p__Proteobacteria--4:capture_species_counter=s__Methylobacterium tarhaniae--1||s__Pseudomonas_E putida_H--1||s__Thiobacillus sp001897675--2:gtdb_class_counter=c__Bacilli--2:gtdb_domain_counter=d__Bacteria--2:gtdb_family_counter=f__DSM-18226--2:gtdb_genus_counter=g__Cytobacillus--2:gtdb_order_counter=o__Bacillales_B--2:gtdb_phylum_counter=p__Firmicutes--2:gtdb_species_counter=s__Cytobacillus gottheilii--1||s__Cytobacillus gottheilii_A--1:heptad_counter=MCP-24H--1||MCP-38H--3||MCP-44H--2:lbd_counter=:lca_tree=g__Cytobacillus:name=N721924:ref_name_counter=])0:5e-09[&&NHX:Sample_counter=rhizpot3--1||rhiztom1--2||rhiztom2--4||rhiztom3--15:Type_counter=GTDB--4||capture--22:capture_class_counter=c__Alphaproteobacteria--9||c__Clostridia--1||c__Desulfovibrionia--1||c__Gammaproteobacteria--11:capture_domain_counter=d__Bacteria--22:capture_family_counter=f__Ancalomicrobiaceae--1||f__Beijerinckiaceae--3||f__CACIAM-22H2--1||f__Desulfomicrobiaceae--1||f__Lachnospiraceae--1||f__Pseudomonadaceae--1||f__Rhodospirillaceae--1||f__Thiobacillaceae--10||f__Xanthobacteraceae--3:capture_genus_counter=g__Acetatifactor--1||g__Bosea--1||g__Bradyrhizobium--3||g__Desulfomicrobium--1||g__JAEUKZ01--1||g__Methylobacterium--1||g__Prosthecomicrobium_A--1||g__Pseudomonas_E--1||g__Rhabdaerophilum--1||g__Rhodospira--1||g__Thiobacillus--10:capture_order_counter=o__Burkholderiales--10||o__CACIAM-22H2--1||o__Desulfovibrionales--1||o__Lachnospirales--1||o__Pseudomonadales--1||o__Rhizobiales--7||o__Rhodospirillales--1:capture_phylum_counter=p__Desulfobacterota_I--1||p__Firmicutes_A--1||p__Proteobacteria--20:capture_species_counter=s__Acetatifactor sp910584865--1||s__Bosea sp001562255--1||s__Bradyrhizobium sp005884765--3||s__Desulfomicrobium sp018902545--1||s__JAEUKZ01 sp016793045--1||s__Methylobacterium tarhaniae--1||s__Prosthecomicrobium_A hirschii--1||s__Pseudomonas_E putida_H--1||s__Rhabdaerophilum sp002928875--1||s__Rhodospira goensis--1||s__Thiobacillus sp001897675--10:gtdb_class_counter=c__Bacilli--3||c__Clostridia--1:gtdb_domain_counter=d__Bacteria--4:gtdb_family_counter=f__CAJFEE01--1||f__DSM-18226--2||f__UBA12420--1:gtdb_genus_counter=g__Cytobacillus--2||g__Harrysmithimonas--1||g__UBA12420--1:gtdb_order_counter=o__Bacillales_B--2||o__CAJFEE01--1||o__Lachnospirales--1:gtdb_phylum_counter=p__Firmicutes--3||p__Firmicutes_A--1:gtdb_species_counter=s__Cytobacillus gottheilii--1||s__Cytobacillus gottheilii_A--1||s__Harrysmithimonas galli--1||s__UBA12420 sp003452395--1:heptad_counter=MCP-24H--2||MCP-38H--20||MCP-44H--4:lbd_counter=:lca_tree=d__Bacteria:name=N721925:ref_name_counter=])0:0.0131221[&&NHX:Sample_counter=rhizpot3--2||rhiztom1--2||rhiztom2--5||rhiztom3--24:Type_counter=GTDB--4||capture--33:capture_class_counter=c__Alphaproteobacteria--10||c__Clostridia--1||c__Desulfovibrionia--1||c__Gammaproteobacteria--21:capture_domain_counter=d__Bacteria--33:capture_family_counter=f__Ancalomicrobiaceae--1||f__Beijerinckiaceae--3||f__Burkholderiaceae--1||f__CACIAM-22H2--2||f__Desulfomicrobiaceae--1||f__Lachnospiraceae--1||f__Pseudomonadaceae--5||f__Rhodospirillaceae--1||f__Thiobacillaceae--15||f__Xanthobacteraceae--3:capture_genus_counter=g__Acetatifactor--1||g__Bosea--1||g__Bradyrhizobium--3||g__Desulfomicrobium--1||g__JAEUKZ01--2||g__Methylobacterium--1||g__Prosthecomicrobium_A--1||g__Pseudoduganella--1||g__Pseudomonas_E--5||g__Rhabdaerophilum--1||g__Rhodospira--1||g__Thiobacillus--15:capture_order_counter=o__Burkholderiales--16||o__CACIAM-22H2--2||o__Desulfovibrionales--1||o__Lachnospirales--1||o__Pseudomonadales--5||o__Rhizobiales--7||o__Rhodospirillales--1:capture_phylum_counter=p__Desulfobacterota_I--1||p__Firmicutes_A--1||p__Proteobacteria--31:capture_species_counter=s__Acetatifactor sp910584865--1||s__Bosea sp001562255--1||s__Bradyrhizobium sp005884765--3||s__Desulfomicrobium sp018902545--1||s__JAEUKZ01 sp016793045--2||s__Methylobacterium tarhaniae--1||s__Prosthecomicrobium_A hirschii--1||s__Pseudoduganella umbonata--1||s__Pseudomonas_E putida_H--5||s__Rhabdaerophilum sp002928875--1||s__Rhodospira goensis--1||s__Thiobacillus sp001897675--15:gtdb_class_counter=c__Bacilli--3||c__Clostridia--1:gtdb_domain_counter=d__Bacteria--4:gtdb_family_counter=f__CAJFEE01--1||f__DSM-18226--2||f__UBA12420--1:gtdb_genus_counter=g__Cytobacillus--2||g__Harrysmithimonas--1||g__UBA12420--1:gtdb_order_counter=o__Bacillales_B--2||o__CAJFEE01--1||o__Lachnospirales--1:gtdb_phylum_counter=p__Firmicutes--3||p__Firmicutes_A--1:gtdb_species_counter=s__Cytobacillus gottheilii--1||s__Cytobacillus gottheilii_A--1||s__Harrysmithimonas galli--1||s__UBA12420 sp003452395--1:heptad_counter=MCP-24H--2||MCP-38H--31||MCP-44H--4:lbd_counter=:lca_tree=d__Bacteria:name=N721926:ref_name_counter=])0:1.3e-08[&&NHX:Sample_counter=rhizpot3--2||rhiztom1--2||rhiztom2--5||rhiztom3--25:Type_counter=GTDB--4||capture--34:capture_class_counter=c__Alphaproteobacteria--11||c__Clostridia--1||c__Desulfovibrionia--1||c__Gammaproteobacteria--21:capture_domain_counter=d__Bacteria--34:capture_family_counter=f__Ancalomicrobiaceae--1||f__Beijerinckiaceae--3||f__Burkholderiaceae--1||f__CACIAM-22H2--2||f__Desulfomicrobiaceae--1||f__Lachnospiraceae--1||f__Pseudomonadaceae--5||f__Rhodospirillaceae--2||f__Thiobacillaceae--15||f__Xanthobacteraceae--3:capture_genus_counter=g__Acetatifactor--1||g__Bosea--1||g__Bradyrhizobium--3||g__Desulfomicrobium--1||g__JAEUKZ01--2||g__Methylobacterium--1||g__Prosthecomicrobium_A--1||g__Pseudoduganella--1||g__Pseudomonas_E--5||g__Rhabdaerophilum--1||g__Rhodospira--2||g__Thiobacillus--15:capture_order_counter=o__Burkholderiales--16||o__CACIAM-22H2--2||o__Desulfovibrionales--1||o__Lachnospirales--1||o__Pseudomonadales--5||o__Rhizobiales--7||o__Rhodospirillales--2:capture_phylum_counter=p__Desulfobacterota_I--1||p__Firmicutes_A--1||p__Proteobacteria--32:capture_species_counter=s__Acetatifactor sp910584865--1||s__Bosea sp001562255--1||s__Bradyrhizobium sp005884765--3||s__Desulfomicrobium sp018902545--1||s__JAEUKZ01 sp016793045--2||s__Methylobacterium tarhaniae--1||s__Prosthecomicrobium_A hirschii--1||s__Pseudoduganella umbonata--1||s__Pseudomonas_E putida_H--5||s__Rhabdaerophilum sp002928875--1||s__Rhodospira goensis--2||s__Thiobacillus sp001897675--15:gtdb_class_counter=c__Bacilli--3||c__Clostridia--1:gtdb_domain_counter=d__Bacteria--4:gtdb_family_counter=f__CAJFEE01--1||f__DSM-18226--2||f__UBA12420--1:gtdb_genus_counter=g__Cytobacillus--2||g__Harrysmithimonas--1||g__UBA12420--1:gtdb_order_counter=o__Bacillales_B--2||o__CAJFEE01--1||o__Lachnospirales--1:gtdb_phylum_counter=p__Firmicutes--3||p__Firmicutes_A--1:gtdb_species_counter=s__Cytobacillus gottheilii--1||s__Cytobacillus gottheilii_A--1||s__Harrysmithimonas galli--1||s__UBA12420 sp003452395--1:heptad_counter=MCP-24H--2||MCP-38H--32||MCP-44H--4:lbd_counter=:lca_tree=d__Bacteria:name=N721927:ref_name_counter=])0.933:0.140062[&&NHX:Sample_counter=rhizpot3--2||rhiztom1--2||rhiztom2--6||rhiztom3--34:Type_counter=GTDB--5||capture--44:capture_class_counter=c__Alphaproteobacteria--12||c__Clostridia--1||c__Desulfovibrionia--1||c__Gammaproteobacteria--30:capture_domain_counter=d__Bacteria--44:capture_family_counter=f__Ancalomicrobiaceae--1||f__Beijerinckiaceae--3||f__Burkholderiaceae--1||f__CACIAM-22H2--2||f__Desulfomicrobiaceae--1||f__Lachnospiraceae--1||f__Methylomonadaceae--1||f__Pseudomonadaceae--6||f__Rhodospirillaceae--2||f__Thiobacillaceae--22||f__Xanthobacteraceae--4:capture_genus_counter=g__Acetatifactor--1||g__Bosea--1||g__Bradyrhizobium--4||g__Desulfomicrobium--1||g__JAEUKZ01--2||g__Methylobacterium--1||g__Methyloprofundus--1||g__Prosthecomicrobium_A--1||g__Pseudoduganella--1||g__Pseudomonas_E--6||g__Rhabdaerophilum--1||g__Rhodospira--2||g__Thiobacillus--22:capture_order_counter=o__Burkholderiales--23||o__CACIAM-22H2--2||o__Desulfovibrionales--1||o__Lachnospirales--1||o__Methylococcales--1||o__Pseudomonadales--6||o__Rhizobiales--8||o__Rhodospirillales--2:capture_phylum_counter=p__Desulfobacterota_I--1||p__Firmicutes_A--1||p__Proteobacteria--42:capture_species_counter=s__Acetatifactor sp910584865--1||s__Bosea sp001562255--1||s__Bradyrhizobium sp005884765--4||s__Desulfomicrobium sp018902545--1||s__JAEUKZ01 sp016793045--2||s__Methylobacterium tarhaniae--1||s__Methyloprofundus sp016592635--1||s__Prosthecomicrobium_A hirschii--1||s__Pseudoduganella umbonata--1||s__Pseudomonas_E putida_H--5||s__Pseudomonas_E sp019168305--1||s__Rhabdaerophilum sp002928875--1||s__Rhodospira goensis--2||s__Thiobacillus sp001897675--22:gtdb_class_counter=c__Bacilli--3||c__Clostridia--1||c__Leptospirae--1:gtdb_domain_counter=d__Bacteria--5:gtdb_family_counter=f__CAJFEE01--1||f__DSM-18226--2||f__Leptospiraceae--1||f__UBA12420--1:gtdb_genus_counter=g__Cytobacillus--2||g__Harrysmithimonas--1||g__Leptospira_A--1||g__UBA12420--1:gtdb_order_counter=o__Bacillales_B--2||o__CAJFEE01--1||o__Lachnospirales--1||o__Leptospirales--1:gtdb_phylum_counter=p__Firmicutes--3||p__Firmicutes_A--1||p__Spirochaetota--1:gtdb_species_counter=s__Cytobacillus gottheilii--1||s__Cytobacillus gottheilii_A--1||s__Harrysmithimonas galli--1||s__Leptospira_A ryugenii--1||s__UBA12420 sp003452395--1:heptad_counter=MCP-24H--2||MCP-34H--1||MCP-38H--41||MCP-40H--1||MCP-44H--4:lbd_counter=:lca_tree=d__Bacteria:name=N721928:ref_name_counter=],(((43693b45-39be-42c3-a543-a5b85fcdd6d0_4@MCPsignal.143.192:0.0513549[&&NHX:Sample=rhiztom1:Type=capture:capture_class=c__Alphaproteobacteria:capture_domain=d__Bacteria:capture_family=f__Xanthobacteraceae:capture_genus=g__Bradyrhizobium:capture_order=o__Rhizobiales:capture_phylum=p__Proteobacteria:capture_species=s__Bradyrhizobium sp009930815:heptad=MCP-42H],((((((((((((((((((((f4431cd4-6b3d-4634-9354-3b9736ed5a5b_4@MCPsignal.27.78:0[&&NHX:Sample=rhiztom1:Type=capture:capture_class=c__Gammaproteobacteria:capture_domain=d__Bacteria:capture_family=f__Pseudomonadaceae:capture_genus=g__Pseudomonas_E:capture_order=o__Pseudomonadales:capture_phylum=p__Proteobacteria:capture_species=s__Pseudomonas_E putida_H:heptad=MCP-38H],d5bdd697-eaca-4a1a-abf6-2727a02a6eca_2@MCPsignal.24.75:0[&&NHX:Sample=rhiztom3:Type=capture:capture_class=c__Gammaproteobacteria:capture_domain=d__Bacteria:capture_family=f__Thiobacillaceae:capture_genus=g__Thiobacillus:capture_order=o__Burkholderiales:capture_phylum=p__Proteobacteria:capture_species=s__Thiobacillus sp001897675:heptad=MCP-38H])0:0[&&NHX:Sample_counter=rhiztom1--1||rhiztom3--1:Type_counter=capture--2:capture_class_counter=c__Gammaproteobacteria--2:capture_domain_counter=d__Bacteria--2:capture_family_counter=f__Pseudomonadaceae--1||f__Thiobacillaceae--1:capture_genus_counter=g__Pseudomonas_E--1||g__Thiobacillus--1:capture_order_counter=o__Burkholderiales--1||o__Pseudomonadales--1:capture_phylum_counter=p__Proteobacteria--2:capture_species_counter=s__Pseudomonas_E putida_H--1||s__Thiobacillus sp001897675--1:gtdb_class_counter=:gtdb_domain_counter=:gtdb_family_counter=:gtdb_genus_counter=:gtdb_order_counter=:gtdb_phylum_counter=:gtdb_species_counter=:heptad_counter=MCP-38H--2:lbd_counter=:name=N721932:ref_name_counter=],1ba58a1b-b903-4505-a56e-7de188c561c3_3@MCPsignal.63.114:0[&&NHX:Sample=rhiztom3:Type=capture:capture_class=c__Gammaproteobacteria:capture_domain=d__Bacteria:capture_family=f__Thiobacillaceae:capture_genus=g__Thiobacillus:capture_order=o__Burkholderiales:capture_phylum=p__Proteobacteria:capture_species=s__Thiobacillus sp001897675:heptad=MCP-38H])0:0[&&NHX:Sample_counter=rhiztom1--1||rhiztom3--2:Type_counter=capture--3:capture_class_counter=c__Gammaproteobacteria--3:capture_domain_counter=d__Bacteria--3:capture_family_counter=f__Pseudomonadaceae--1||f__Thiobacillaceae--2:capture_genus_counter=g__Pseudomonas_E--1||g__Thiobacillus--2:capture_order_counter=o__Burkholderiales--2||o__Pseudomonadales--1:capture_phylum_counter=p__Proteobacteria--3:capture_species_counter=s__Pseudomonas_E putida_H--1||s__Thiobacillus sp001897675--2:gtdb_class_counter=:gtdb_domain_counter=:gtdb_family_counter=:gtdb_genus_counter=:gtdb_order_counter=:gtdb_phylum_counter=:gtdb_species_counter=:heptad_counter=MCP-38H--3:lbd_counter=:name=N721934:ref_name_counter=],d449f15f-8dc7-4169-a627-656b6a91aa67_2@MCPsignal.24.75:0[&&NHX:Sample=rhiztom3:Type=capture:capture_class=c__Gammaproteobacteria:capture_domain=d__Bacteria:capture_family=f__Thiobacillaceae:capture_genus=g__Thiobacillus:capture_order=o__Burkholderiales:capture_phylum=p__Proteobacteria:capture_species=s__Thiobacillus sp001897675:heptad=MCP-38H])0:0[&&NHX:Sample_counter=rhiztom1--1||rhiztom3--3:Type_counter=capture--4:capture_class_counter=c__Gammaproteobacteria--4:capture_domain_counter=d__Bacteria--4:capture_family_counter=f__Pseudomonadaceae--1||f__Thiobacillaceae--3:capture_genus_counter=g__Pseudomonas_E--1||g__Thiobacillus--3:capture_order_counter=o__Burkholderiales--3||o__Pseudomonadales--1:capture_phylum_counter=p__Proteobacteria--4:capture_species_counter=s__Pseudomonas_E putida_H--1||s__Thiobacillus sp001897675--3:gtdb_class_counter=:gtdb_domain_counter=:gtdb_family_counter=:gtdb_genus_counter=:gtdb_order_counter=:gtdb_phylum_counter=:gtdb_species_counter=:heptad_counter=MCP-38H--4:lbd_counter=:name=N721936:ref_name_counter=],ee4cd99d-1fe9-4e7f-b2e0-9a4730734a71_4@MCPsignal.24.75:0[&&NHX:Sample=rhiztom3:Type=capture:capture_class=c__Gammaproteobacteria:capture_domain=d__Bacteria:capture_family=f__Pseudomonadaceae:capture_genus=g__Pseudomonas_E:capture_order=o__Pseudomonadales:capture_phylum=p__Proteobacteria:capture_species=s__Pseudomonas_E putida_H:heptad=MCP-38H])0:0[&&NHX:Sample_counter=rhiztom1--1||rhiztom3--4:Type_counter=capture--5:capture_class_counter=c__Gammaproteobacteria--5:capture_domain_counter=d__Bacteria--5:capture_family_counter=f__Pseudomonadaceae--2||f__Thiobacillaceae--3:capture_genus_counter=g__Pseudomonas_E--2||g__Thiobacillus--3:capture_order_counter=o__Burkholderiales--3||o__Pseudomonadales--2:capture_phylum_counter=p__Proteobacteria--5:capture_species_counter=s__Pseudomonas_E putida_H--2||s__Thiobacillus sp001897675--3:gtdb_class_counter=:gtdb_domain_counter=:gtdb_family_counter=:gtdb_genus_counter=:gtdb_order_counter=:gtdb_phylum_counter=:gtdb_species_counter=:heptad_counter=MCP-38H--5:lbd_counter=:name=N721938:ref_name_counter=],b2b576b4-1cd1-4775-85a7-5c97a804d696_3@MCPsignal.121.172:0[&&NHX:Sample=rhiztom3:Type=capture:capture_class=c__Gammaproteobacteria:capture_domain=d__Bacteria:capture_family=f__Thiobacillaceae:capture_genus=g__Thiobacillus:capture_order=o__Burkholderiales:capture_phylum=p__Proteobacteria:capture_species=s__Thiobacillus sp001897675:heptad=MCP-38H])0:0[&&NHX:Sample_counter=rhiztom1--1||rhiztom3--5:Type_counter=capture--6:capture_class_counter=c__Gammaproteobacteria--6:capture_domain_counter=d__Bacteria--6:capture_family_counter=f__Pseudomonadaceae--2||f__Thiobacillaceae--4:capture_genus_counter=g__Pseudomonas_E--2||g__Thiobacillus--4:capture_order_counter=o__Burkholderiales--4||o__Pseudomonadales--2:capture_phylum_counter=p__Proteobacteria--6:capture_species_counter=s__Pseudomonas_E putida_H--2||s__Thiobacillus sp001897675--4:gtdb_class_counter=:gtdb_domain_counter=:gtdb_family_counter=:gtdb_genus_counter=:gtdb_order_counter=:gtdb_phylum_counter=:gtdb_species_counter=:heptad_counter=MCP-38H--6:lbd_counter=:name=N721940:ref_name_counter=],2a3c5d76-5455-4362-b3af-580fac52cae3_4@MCPsignal.213.264:0[&&NHX:Sample=rhiztom3:Type=capture:capture_class=c__Gammaproteobacteria:capture_domain=d__Bacteria:capture_family=f__Thiobacillaceae:capture_genus=g__Thiobacillus:capture_order=o__Burkholderiales:capture_phylum=p__Proteobacteria:capture_species=s__Thiobacillus sp001897675:heptad=MCP-38H])0:0[&&NHX:Sample_counter=rhiztom1--1||rhiztom3--6:Type_counter=capture--7:capture_class_counter=c__Gammaproteobacteria--7:capture_domain_counter=d__Bacteria--7:capture_family_counter=f__Pseudomonadaceae--2||f__Thiobacillaceae--5:capture_genus_counter=g__Pseudomonas_E--2||g__Thiobacillus--5:capture_order_counter=o__Burkholderiales--5||o__Pseudomonadales--2:capture_phylum_counter=p__Proteobacteria--7:capture_species_counter=s__Pseudomonas_E putida_H--2||s__Thiobacillus sp001897675--5:gtdb_class_counter=:gtdb_domain_counter=:gtdb_family_counter=:gtdb_genus_counter=:gtdb_order_counter=:gtdb_phylum_counter=:gtdb_species_counter=:heptad_counter=MCP-38H--7:lbd_counter=:name=N721942:ref_name_counter=],ccb703f9-ff53-4775-865d-347850d65caa_4@MCPsignal.67.118:0[&&NHX:Sample=rhiztom3:Type=capture:capture_class=c__Gammaproteobacteria:capture_domain=d__Bacteria:capture_family=f__Thiobacillaceae:capture_genus=g__Thiobacillus:capture_order=o__Burkholderiales:capture_phylum=p__Proteobacteria:capture_species=s__Thiobacillus sp001897675:heptad=MCP-38H])0:0[&&NHX:Sample_counter=rhiztom1--1||rhiztom3--7:Type_counter=capture--8:capture_class_counter=c__Gammaproteobacteria--8:capture_domain_counter=d__Bacteria--8:capture_family_counter=f__Pseudomonadaceae--2||f__Thiobacillaceae--6:capture_genus_counter=g__Pseudomonas_E--2||g__Thiobacillus--6:capture_order_counter=o__Burkholderiales--6||o__Pseudomonadales--2:capture_phylum_counter=p__Proteobacteria--8:capture_species_counter=s__Pseudomonas_E putida_H--2||s__Thiobacillus sp001897675--6:gtdb_class_counter=:gtdb_domain_counter=:gtdb_family_counter=:gtdb_genus_counter=:gtdb_order_counter=:gtdb_phylum_counter=:gtdb_species_counter=:heptad_counter=MCP-38H--8:lbd_counter=:name=N721944:ref_name_counter=],fccabd4a-5763-4d99-a16b-c7b42b32b440_3@MCPsignal.24.75:0[&&NHX:Sample=rhiztom3:Type=capture:capture_class=c__Alphaproteobacteria:capture_domain=d__Bacteria:capture_family=f__Xanthobacteraceae:capture_genus=g__Bradyrhizobium:capture_order=o__Rhizobiales:capture_phylum=p__Proteobacteria:capture_species=s__Bradyrhizobium sp005884765:heptad=MCP-38H])0:0[&&NHX:Sample_counter=rhiztom1--1||rhiztom3--8:Type_counter=capture--9:capture_class_counter=c__Alphaproteobacteria--1||c__Gammaproteobacteria--8:capture_domain_counter=d__Bacteria--9:capture_family_counter=f__Pseudomonadaceae--2||f__Thiobacillaceae--6||f__Xanthobacteraceae--1:capture_genus_counter=g__Bradyrhizobium--1||g__Pseudomonas_E--2||g__Thiobacillus--6:capture_order_counter=o__Burkholderiales--6||o__Pseudomonadales--2||o__Rhizobiales--1:capture_phylum_counter=p__Proteobacteria--9:capture_species_counter=s__Bradyrhizobium sp005884765--1||s__Pseudomonas_E putida_H--2||s__Thiobacillus sp001897675--6:gtdb_class_counter=:gtdb_domain_counter=:gtdb_family_counter=:gtdb_genus_counter=:gtdb_order_counter=:gtdb_phylum_counter=:gtdb_species_counter=:heptad_counter=MCP-38H--9:lbd_counter=:name=N721946:ref_name_counter=],112791e5-8178-4e3c-9514-eb24f7b7f5c2_4@MCPsignal.72.123:0[&&NHX:Sample=rhiztom3:Type=capture:capture_class=c__Gammaproteobacteria:capture_domain=d__Bacteria:capture_family=f__Pseudomonadaceae:capture_genus=g__Pseudomonas_E:capture_order=o__Pseudomonadales:capture_phylum=p__Proteobacteria:capture_species=s__Pseudomonas_E putida_H:heptad=MCP-38H])0:0[&&NHX:Sample_counter=rhiztom1--1||rhiztom3--9:Type_counter=capture--10:capture_class_counter=c__Alphaproteobacteria--1||c__Gammaproteobacteria--9:capture_domain_counter=d__Bacteria--10:capture_family_counter=f__Pseudomonadaceae--3||f__Thiobacillaceae--6||f__Xanthobacteraceae--1:capture_genus_counter=g__Bradyrhizobium--1||g__Pseudomonas_E--3||g__Thiobacillus--6:capture_order_counter=o__Burkholderiales--6||o__Pseudomonadales--3||o__Rhizobiales--1:capture_phylum_counter=p__Proteobacteria--10:capture_species_counter=s__Bradyrhizobium sp005884765--1||s__Pseudomonas_E putida_H--3||s__Thiobacillus sp001897675--6:gtdb_class_counter=:gtdb_domain_counter=:gtdb_family_counter=:gtdb_genus_counter=:gtdb_order_counter=:gtdb_phylum_counter=:gtdb_species_counter=:heptad_counter=MCP-38H--10:lbd_counter=:name=N721948:ref_name_counter=],9c699d45-9468-485f-97f7-0b669c70526b_2@MCPsignal.35.86:0[&&NHX:Sample=rhiztom3:Type=capture:capture_class=c__Actinomycetia:capture_domain=d__Bacteria:capture_family=f__Geodermatophilaceae:capture_genus=g__Blastococcus:capture_order=o__Mycobacteriales:capture_phylum=p__Actinobacteriota:capture_species=s__Blastococcus saxobsidens:heptad=MCP-38H])0:0[&&NHX:Sample_counter=rhiztom1--1||rhiztom3--10:Type_counter=capture--11:capture_class_counter=c__Actinomycetia--1||c__Alphaproteobacteria--1||c__Gammaproteobacteria--9:capture_domain_counter=d__Bacteria--11:capture_family_counter=f__Geodermatophilaceae--1||f__Pseudomonadaceae--3||f__Thiobacillaceae--6||f__Xanthobacteraceae--1:capture_genus_counter=g__Blastococcus--1||g__Bradyrhizobium--1||g__Pseudomonas_E--3||g__Thiobacillus--6:capture_order_counter=o__Burkholderiales--6||o__Mycobacteriales--1||o__Pseudomonadales--3||o__Rhizobiales--1:capture_phylum_counter=p__Actinobacteriota--1||p__Proteobacteria--10:capture_species_counter=s__Blastococcus saxobsidens--1||s__Bradyrhizobium sp005884765--1||s__Pseudomonas_E putida_H--3||s__Thiobacillus sp001897675--6:gtdb_class_counter=:gtdb_domain_counter=:gtdb_family_counter=:gtdb_genus_counter=:gtdb_order_counter=:gtdb_phylum_counter=:gtdb_species_counter=:heptad_counter=MCP-38H--11:lbd_counter=:name=N721950:ref_name_counter=],9cf744a3-4c78-495b-8294-ccb121e996c5_2@MCPsignal.38.89:0[&&NHX:Sample=rhiztom3:Type=capture:capture_class=c__Gammaproteobacteria:capture_domain=d__Bacteria:capture_family=f__Thiobacillaceae:capture_genus=g__Thiobacillus:capture_order=o__Burkholderiales:capture_phylum=p__Proteobacteria:capture_species=s__Thiobacillus sp001897675:heptad=MCP-38H])0:0[&&NHX:Sample_counter=rhiztom1--1||rhiztom3--11:Type_counter=capture--12:capture_class_counter=c__Actinomycetia--1||c__Alphaproteobacteria--1||c__Gammaproteobacteria--10:capture_domain_counter=d__Bacteria--12:capture_family_counter=f__Geodermatophilaceae--1||f__Pseudomonadaceae--3||f__Thiobacillaceae--7||f__Xanthobacteraceae--1:capture_genus_counter=g__Blastococcus--1||g__Bradyrhizobium--1||g__Pseudomonas_E--3||g__Thiobacillus--7:capture_order_counter=o__Burkholderiales--7||o__Mycobacteriales--1||o__Pseudomonadales--3||o__Rhizobiales--1:capture_phylum_counter=p__Actinobacteriota--1||p__Proteobacteria--11:capture_species_counter=s__Blastococcus saxobsidens--1||s__Bradyrhizobium sp005884765--1||s__Pseudomonas_E putida_H--3||s__Thiobacillus sp001897675--7:gtdb_class_counter=:gtdb_domain_counter=:gtdb_family_counter=:gtdb_genus_counter=:gtdb_order_counter=:gtdb_phylum_counter=:gtdb_species_counter=:heptad_counter=MCP-38H--12:lbd_counter=:name=N721952:ref_name_counter=],00a580d6-6908-42b7-8499-8ad9faa2dce9_3@MCPsignal.96.147:0[&&NHX:Sample=rhiztom3:Type=capture:capture_class=c__Gammaproteobacteria:capture_domain=d__Bacteria:capture_family=f__Thiobacillaceae:capture_genus=g__Thiobacillus:capture_order=o__Burkholderiales:capture_phylum=p__Proteobacteria:capture_species=s__Thiobacillus sp001897675:heptad=MCP-38H]):5e-09[&&NHX:Sample_counter=rhiztom1--1||rhiztom3--12:Type_counter=capture--13:capture_class_counter=c__Actinomycetia--1||c__Alphaproteobacteria--1||c__Gammaproteobacteria--11:capture_domain_counter=d__Bacteria--13:capture_family_counter=f__Geodermatophilaceae--1||f__Pseudomonadaceae--3||f__Thiobacillaceae--8||f__Xanthobacteraceae--1:capture_genus_counter=g__Blastococcus--1||g__Bradyrhizobium--1||g__Pseudomonas_E--3||g__Thiobacillus--8:capture_order_counter=o__Burkholderiales--8||o__Mycobacteriales--1||o__Pseudomonadales--3||o__Rhizobiales--1:capture_phylum_counter=p__Actinobacteriota--1||p__Proteobacteria--12:capture_species_counter=s__Blastococcus saxobsidens--1||s__Bradyrhizobium sp005884765--1||s__Pseudomonas_E putida_H--3||s__Thiobacillus sp001897675--8:gtdb_class_counter=:gtdb_domain_counter=:gtdb_family_counter=:gtdb_genus_counter=:gtdb_order_counter=:gtdb_phylum_counter=:gtdb_species_counter=:heptad_counter=MCP-38H--13:lbd_counter=:name=N721954:ref_name_counter=],(45883054-297b-4eb0-bd0c-5d4e798ed548_2@MCPsignal.1.78.135:5e-09[&&NHX:Sample=rhiztom2:Type=capture:capture_class=c__Gammaproteobacteria:capture_domain=d__Bacteria:capture_family=f__Thiobacillaceae:capture_genus=g__Thiobacillus:capture_order=o__Burkholderiales:capture_phylum=p__Proteobacteria:capture_species=s__Thiobacillus sp001897675:heptad=MCP-38H],(92ec8ecd-5868-439a-806f-d815ef57ed3a_1@MCPsignal.170.236:0.0257478[&&NHX:Sample=rhiztom3:Type=capture:capture_class=c__Gammaproteobacteria:capture_domain=d__Bacteria:capture_family=f__Thiobacillaceae:capture_genus=g__Thiobacillus:capture_order=o__Burkholderiales:capture_phylum=p__Proteobacteria:capture_species=s__Thiobacillus sp001897675:heptad=MCP-38H],b3975239-cd26-465e-89c0-c0a33250250a_4@MCPsignal.284.338:0.00788221[&&NHX:Sample=rhiztom3:Type=capture:capture_class=c__Gammaproteobacteria:capture_domain=d__Bacteria:capture_family=f__Pseudomonadaceae:capture_genus=g__Pseudomonas_E:capture_order=o__Pseudomonadales:capture_phylum=p__Proteobacteria:capture_species=s__Pseudomonas_E putida_H:heptad=MCP-38H])0:0.0164236[&&NHX:Sample_counter=rhiztom3--2:Type_counter=capture--2:capture_class_counter=c__Gammaproteobacteria--2:capture_domain_counter=d__Bacteria--2:capture_family_counter=f__Pseudomonadaceae--1||f__Thiobacillaceae--1:capture_genus_counter=g__Pseudomonas_E--1||g__Thiobacillus--1:capture_order_counter=o__Burkholderiales--1||o__Pseudomonadales--1:capture_phylum_counter=p__Proteobacteria--2:capture_species_counter=s__Pseudomonas_E putida_H--1||s__Thiobacillus sp001897675--1:gtdb_class_counter=:gtdb_domain_counter=:gtdb_family_counter=:gtdb_genus_counter=:gtdb_order_counter=:gtdb_phylum_counter=:gtdb_species_counter=:heptad_counter=MCP-38H--2:lbd_counter=:name=N721958:ref_name_counter=])0.57:0.0241847[&&NHX:Sample_counter=rhiztom2--1||rhiztom3--2:Type_counter=capture--3:capture_class_counter=c__Gammaproteobacteria--3:capture_domain_counter=d__Bacteria--3:capture_family_counter=f__Pseudomonadaceae--1||f__Thiobacillaceae--2:capture_genus_counter=g__Pseudomonas_E--1||g__Thiobacillus--2:capture_order_counter=o__Burkholderiales--2||o__Pseudomonadales--1:capture_phylum_counter=p__Proteobacteria--3:capture_species_counter=s__Pseudomonas_E putida_H--1||s__Thiobacillus sp001897675--2:gtdb_class_counter=:gtdb_domain_counter=:gtdb_family_counter=:gtdb_genus_counter=:gtdb_order_counter=:gtdb_phylum_counter=:gtdb_species_counter=:heptad_counter=MCP-38H--3:lbd_counter=:name=N721959:ref_name_counter=])0:5e-09[&&NHX:Sample_counter=rhiztom1--1||rhiztom2--1||rhiztom3--14:Type_counter=capture--16:capture_class_counter=c__Actinomycetia--1||c__Alphaproteobacteria--1||c__Gammaproteobacteria--14:capture_domain_counter=d__Bacteria--16:capture_family_counter=f__Geodermatophilaceae--1||f__Pseudomonadaceae--4||f__Thiobacillaceae--10||f__Xanthobacteraceae--1:capture_genus_counter=g__Blastococcus--1||g__Bradyrhizobium--1||g__Pseudomonas_E--4||g__Thiobacillus--10:capture_order_counter=o__Burkholderiales--10||o__Mycobacteriales--1||o__Pseudomonadales--4||o__Rhizobiales--1:capture_phylum_counter=p__Actinobacteriota--1||p__Proteobacteria--15:capture_species_counter=s__Blastococcus saxobsidens--1||s__Bradyrhizobium sp005884765--1||s__Pseudomonas_E putida_H--4||s__Thiobacillus sp001897675--10:gtdb_class_counter=:gtdb_domain_counter=:gtdb_family_counter=:gtdb_genus_counter=:gtdb_order_counter=:gtdb_phylum_counter=:gtdb_species_counter=:heptad_counter=MCP-38H--16:lbd_counter=:name=N721960:ref_name_counter=],e8a42b19-58d2-47f6-9202-7d5e1a2dd406_3@MCPsignal.64.116:5e-09[&&NHX:Sample=rhiztom1:Type=capture:capture_class=c__Alphaproteobacteria:capture_domain=d__Bacteria:capture_family=f__Rhodospirillaceae:capture_genus=g__Rhodospira:capture_order=o__Rhodospirillales:capture_phylum=p__Proteobacteria:capture_species=s__Rhodospira goensis:heptad=MCP-38H])0:5e-09[&&NHX:Sample_counter=rhiztom1--2||rhiztom2--1||rhiztom3--14:Type_counter=capture--17:capture_class_counter=c__Actinomycetia--1||c__Alphaproteobacteria--2||c__Gammaproteobacteria--14:capture_domain_counter=d__Bacteria--17:capture_family_counter=f__Geodermatophilaceae--1||f__Pseudomonadaceae--4||f__Rhodospirillaceae--1||f__Thiobacillaceae--10||f__Xanthobacteraceae--1:capture_genus_counter=g__Blastococcus--1||g__Bradyrhizobium--1||g__Pseudomonas_E--4||g__Rhodospira--1||g__Thiobacillus--10:capture_order_counter=o__Burkholderiales--10||o__Mycobacteriales--1||o__Pseudomonadales--4||o__Rhizobiales--1||o__Rhodospirillales--1:capture_phylum_counter=p__Actinobacteriota--1||p__Proteobacteria--16:capture_species_counter=s__Blastococcus saxobsidens--1||s__Bradyrhizobium sp005884765--1||s__Pseudomonas_E putida_H--4||s__Rhodospira goensis--1||s__Thiobacillus sp001897675--10:gtdb_class_counter=:gtdb_domain_counter=:gtdb_family_counter=:gtdb_genus_counter=:gtdb_order_counter=:gtdb_phylum_counter=:gtdb_species_counter=:heptad_counter=MCP-38H--17:lbd_counter=:name=N721962:ref_name_counter=],(b8120fda-3175-4ad1-8864-f2cc792110cc_6@MCPsignal.26.78:0[&&NHX:Sample=rhiztom2:Type=capture:capture_class=c__Gammaproteobacteria:capture_domain=d__Bacteria:capture_family=f__Thiobacillaceae:capture_genus=g__Thiobacillus:capture_order=o__Burkholderiales:capture_phylum=p__Proteobacteria:capture_species=s__Thiobacillus sp001897675:heptad=MCP-38H],6e17f7e1-3f8f-4e88-af63-7bc6f1c7d716_1@MCPsignal.25.77:0[&&NHX:Sample=rhiztom3:Type=capture:capture_class=c__Gammaproteobacteria:capture_domain=d__Bacteria:capture_family=f__Thiobacillaceae:capture_genus=g__Thiobacillus:capture_order=o__Burkholderiales:capture_phylum=p__Proteobacteria:capture_species=s__Thiobacillus sp001897675:heptad=MCP-38H]):5e-09[&&NHX:Sample_counter=rhiztom2--1||rhiztom3--1:Type_counter=capture--2:capture_class_counter=c__Gammaproteobacteria--2:capture_domain_counter=d__Bacteria--2:capture_family_counter=f__Thiobacillaceae--2:capture_genus_counter=g__Thiobacillus--2:capture_order_counter=o__Burkholderiales--2:capture_phylum_counter=p__Proteobacteria--2:capture_species_counter=s__Thiobacillus sp001897675--2:gtdb_class_counter=:gtdb_domain_counter=:gtdb_family_counter=:gtdb_genus_counter=:gtdb_order_counter=:gtdb_phylum_counter=:gtdb_species_counter=:heptad_counter=MCP-38H--2:lbd_counter=:name=N721965:ref_name_counter=])0:5e-09[&&NHX:Sample_counter=rhiztom1--2||rhiztom2--2||rhiztom3--15:Type_counter=capture--19:capture_class_counter=c__Actinomycetia--1||c__Alphaproteobacteria--2||c__Gammaproteobacteria--16:capture_domain_counter=d__Bacteria--19:capture_family_counter=f__Geodermatophilaceae--1||f__Pseudomonadaceae--4||f__Rhodospirillaceae--1||f__Thiobacillaceae--12||f__Xanthobacteraceae--1:capture_genus_counter=g__Blastococcus--1||g__Bradyrhizobium--1||g__Pseudomonas_E--4||g__Rhodospira--1||g__Thiobacillus--12:capture_order_counter=o__Burkholderiales--12||o__Mycobacteriales--1||o__Pseudomonadales--4||o__Rhizobiales--1||o__Rhodospirillales--1:capture_phylum_counter=p__Actinobacteriota--1||p__Proteobacteria--18:capture_species_counter=s__Blastococcus saxobsidens--1||s__Bradyrhizobium sp005884765--1||s__Pseudomonas_E putida_H--4||s__Rhodospira goensis--1||s__Thiobacillus sp001897675--12:gtdb_class_counter=:gtdb_domain_counter=:gtdb_family_counter=:gtdb_genus_counter=:gtdb_order_counter=:gtdb_phylum_counter=:gtdb_species_counter=:heptad_counter=MCP-38H--19:lbd_counter=:name=N721966:ref_name_counter=],cae899b7-eae1-4922-96fd-36b9ca0f866f_4@MCPsignal.251.304:5e-09[&&NHX:Sample=rhiztom3:Type=capture:capture_class=c__Gammaproteobacteria:capture_domain=d__Bacteria:capture_family=f__Thiobacillaceae:capture_genus=g__Thiobacillus:capture_order=o__Burkholderiales:capture_phylum=p__Proteobacteria:capture_species=s__Thiobacillus sp001897675:heptad=MCP-38H])0.453:5e-09[&&NHX:Sample_counter=rhiztom1--2||rhiztom2--2||rhiztom3--16:Type_counter=capture--20:capture_class_counter=c__Actinomycetia--1||c__Alphaproteobacteria--2||c__Gammaproteobacteria--17:capture_domain_counter=d__Bacteria--20:capture_family_counter=f__Geodermatophilaceae--1||f__Pseudomonadaceae--4||f__Rhodospirillaceae--1||f__Thiobacillaceae--13||f__Xanthobacteraceae--1:capture_genus_counter=g__Blastococcus--1||g__Bradyrhizobium--1||g__Pseudomonas_E--4||g__Rhodospira--1||g__Thiobacillus--13:capture_order_counter=o__Burkholderiales--13||o__Mycobacteriales--1||o__Pseudomonadales--4||o__Rhizobiales--1||o__Rhodospirillales--1:capture_phylum_counter=p__Actinobacteriota--1||p__Proteobacteria--19:capture_species_counter=s__Blastococcus saxobsidens--1||s__Bradyrhizobium sp005884765--1||s__Pseudomonas_E putida_H--4||s__Rhodospira goensis--1||s__Thiobacillus sp001897675--13:gtdb_class_counter=:gtdb_domain_counter=:gtdb_family_counter=:gtdb_genus_counter=:gtdb_order_counter=:gtdb_phylum_counter=:gtdb_species_counter=:heptad_counter=MCP-38H--20:lbd_counter=:name=N721968:ref_name_counter=],(((a13e7a33-3c51-4afc-9992-7d1b544cecca_4@MCPsignal.86.140:0[&&NHX:Sample=rhiztom1:Type=capture:capture_class=c__Gammaproteobacteria:capture_domain=d__Bacteria:capture_family=f__Thiobacillaceae:capture_genus=g__Thiobacillus:capture_order=o__Burkholderiales:capture_phylum=p__Proteobacteria:capture_species=s__Thiobacillus sp001897675:heptad=MCP-38H],2fa1463c-a49c-4c77-b687-1a2894c8eae5_5@MCPsignal.204.258:0[&&NHX:Sample=rhiztom3:Type=capture:capture_class=c__Gammaproteobacteria:capture_domain=d__Bacteria:capture_family=f__Thiobacillaceae:capture_genus=g__Thiobacillus:capture_order=o__Burkholderiales:capture_phylum=p__Proteobacteria:capture_species=s__Thiobacillus sp001897675:heptad=MCP-38H])0:0[&&NHX:Sample_counter=rhiztom1--1||rhiztom3--1:Type_counter=capture--2:capture_class_counter=c__Gammaproteobacteria--2:capture_domain_counter=d__Bacteria--2:capture_family_counter=f__Thiobacillaceae--2:capture_genus_counter=g__Thiobacillus--2:capture_order_counter=o__Burkholderiales--2:capture_phylum_counter=p__Proteobacteria--2:capture_species_counter=s__Thiobacillus sp001897675--2:gtdb_class_counter=:gtdb_domain_counter=:gtdb_family_counter=:gtdb_genus_counter=:gtdb_order_counter=:gtdb_phylum_counter=:gtdb_species_counter=:heptad_counter=MCP-38H--2:lbd_counter=:name=N721971:ref_name_counter=],7f4df275-11a5-408a-8f04-cf7866c09327_3@MCPsignal.96.150:0[&&NHX:Sample=rhiztom3:Type=capture:capture_class=c__Gammaproteobacteria:capture_domain=d__Bacteria:capture_family=f__Thiobacillaceae:capture_genus=g__Thiobacillus:capture_order=o__Burkholderiales:capture_phylum=p__Proteobacteria:capture_species=s__Thiobacillus sp001897675:heptad=MCP-38H])0:0[&&NHX:Sample_counter=rhiztom1--1||rhiztom3--2:Type_counter=capture--3:capture_class_counter=c__Gammaproteobacteria--3:capture_domain_counter=d__Bacteria--3:capture_family_counter=f__Thiobacillaceae--3:capture_genus_counter=g__Thiobacillus--3:capture_order_counter=o__Burkholderiales--3:capture_phylum_counter=p__Proteobacteria--3:capture_species_counter=s__Thiobacillus sp001897675--3:gtdb_class_counter=:gtdb_domain_counter=:gtdb_family_counter=:gtdb_genus_counter=:gtdb_order_counter=:gtdb_phylum_counter=:gtdb_species_counter=:heptad_counter=MCP-38H--3:lbd_counter=:name=N721973:ref_name_counter=],932a6f2f-323c-4166-b899-c5590b7ae726_2@MCPsignal.198.252:0[&&NHX:Sample=rhiztom3:Type=capture:capture_class=c__Gammaproteobacteria:capture_domain=d__Bacteria:capture_family=f__Pseudomonadaceae:capture_genus=g__Pseudomonas_E:capture_order=o__Pseudomonadales:capture_phylum=p__Proteobacteria:capture_species=s__Pseudomonas_E putida_H:heptad=MCP-38H]):5e-09[&&NHX:Sample_counter=rhiztom1--1||rhiztom3--3:Type_counter=capture--4:capture_class_counter=c__Gammaproteobacteria--4:capture_domain_counter=d__Bacteria--4:capture_family_counter=f__Pseudomonadaceae--1||f__Thiobacillaceae--3:capture_genus_counter=g__Pseudomonas_E--1||g__Thiobacillus--3:capture_order_counter=o__Burkholderiales--3||o__Pseudomonadales--1:capture_phylum_counter=p__Proteobacteria--4:capture_species_counter=s__Pseudomonas_E putida_H--1||s__Thiobacillus sp001897675--3:gtdb_class_counter=:gtdb_domain_counter=:gtdb_family_counter=:gtdb_genus_counter=:gtdb_order_counter=:gtdb_phylum_counter=:gtdb_species_counter=:heptad_counter=MCP-38H--4:lbd_counter=:name=N721975:ref_name_counter=])0.25:5e-09[&&NHX:Sample_counter=rhiztom1--3||rhiztom2--2||rhiztom3--19:Type_counter=capture--24:capture_class_counter=c__Actinomycetia--1||c__Alphaproteobacteria--2||c__Gammaproteobacteria--21:capture_domain_counter=d__Bacteria--24:capture_family_counter=f__Geodermatophilaceae--1||f__Pseudomonadaceae--5||f__Rhodospirillaceae--1||f__Thiobacillaceae--16||f__Xanthobacteraceae--1:capture_genus_counter=g__Blastococcus--1||g__Bradyrhizobium--1||g__Pseudomonas_E--5||g__Rhodospira--1||g__Thiobacillus--16:capture_order_counter=o__Burkholderiales--16||o__Mycobacteriales--1||o__Pseudomonadales--5||o__Rhizobiales--1||o__Rhodospirillales--1:capture_phylum_counter=p__Actinobacteriota--1||p__Proteobacteria--23:capture_species_counter=s__Blastococcus saxobsidens--1||s__Bradyrhizobium sp005884765--1||s__Pseudomonas_E putida_H--5||s__Rhodospira goensis--1||s__Thiobacillus sp001897675--16:gtdb_class_counter=:gtdb_domain_counter=:gtdb_family_counter=:gtdb_genus_counter=:gtdb_order_counter=:gtdb_phylum_counter=:gtdb_species_counter=:heptad_counter=MCP-38H--24:lbd_counter=:name=N721976:ref_name_counter=],(c9692eac-e041-41a7-8068-89ea1d7f9ac1_5@MCPsignal.248.303:0[&&NHX:Sample=rhizpot3:Type=capture:capture_class=c__Gammaproteobacteria:capture_domain=d__Bacteria:capture_family=f__Thiobacillaceae:capture_genus=g__Thiobacillus:capture_order=o__Burkholderiales:capture_phylum=p__Proteobacteria:capture_species=s__Thiobacillus sp001897675:heptad=MCP-38H],76f81103-f5a1-4ac4-8a60-0e39a6cfae45_5@MCPsignal.102.157:0[&&NHX:Sample=rhiztom3:Type=capture:capture_class=c__Gammaproteobacteria:capture_domain=d__Bacteria:capture_family=f__Thiobacillaceae:capture_genus=g__Thiobacillus:capture_order=o__Burkholderiales:capture_phylum=p__Proteobacteria:capture_species=s__Thiobacillus sp001897675:heptad=MCP-38H]):5e-09[&&NHX:Sample_counter=rhizpot3--1||rhiztom3--1:Type_counter=capture--2:capture_class_counter=c__Gammaproteobacteria--2:capture_domain_counter=d__Bacteria--2:capture_family_counter=f__Thiobacillaceae--2:capture_genus_counter=g__Thiobacillus--2:capture_order_counter=o__Burkholderiales--2:capture_phylum_counter=p__Proteobacteria--2:capture_species_counter=s__Thiobacillus sp001897675--2:gtdb_class_counter=:gtdb_domain_counter=:gtdb_family_counter=:gtdb_genus_counter=:gtdb_order_counter=:gtdb_phylum_counter=:gtdb_species_counter=:heptad_counter=MCP-38H--2:lbd_counter=:name=N721979:ref_name_counter=])0.827:5e-09[&&NHX:Sample_counter=rhizpot3--1||rhiztom1--3||rhiztom2--2||rhiztom3--20:Type_counter=capture--26:capture_class_counter=c__Actinomycetia--1||c__Alphaproteobacteria--2||c__Gammaproteobacteria--23:capture_domain_counter=d__Bacteria--26:capture_family_counter=f__Geodermatophilaceae--1||f__Pseudomonadaceae--5||f__Rhodospirillaceae--1||f__Thiobacillaceae--18||f__Xanthobacteraceae--1:capture_genus_counter=g__Blastococcus--1||g__Bradyrhizobium--1||g__Pseudomonas_E--5||g__Rhodospira--1||g__Thiobacillus--18:capture_order_counter=o__Burkholderiales--18||o__Mycobacteriales--1||o__Pseudomonadales--5||o__Rhizobiales--1||o__Rhodospirillales--1:capture_phylum_counter=p__Actinobacteriota--1||p__Proteobacteria--25:capture_species_counter=s__Blastococcus saxobsidens--1||s__Bradyrhizobium sp005884765--1||s__Pseudomonas_E putida_H--5||s__Rhodospira goensis--1||s__Thiobacillus sp001897675--18:gtdb_class_counter=:gtdb_domain_counter=:gtdb_family_counter=:gtdb_genus_counter=:gtdb_order_counter=:gtdb_phylum_counter=:gtdb_species_counter=:heptad_counter=MCP-38H--26:lbd_counter=:name=N721980:ref_name_counter=],8ed93283-860c-4974-9954-63ff6e32bfe3_3@MCPsignal.78.130:0.0250109[&&NHX:Sample=rhiztom3:Type=capture:capture_class=c__Gammaproteobacteria:capture_domain=d__Bacteria:capture_family=f__Thiobacillaceae:capture_genus=g__Thiobacillus:capture_order=o__Burkholderiales:capture_phylum=p__Proteobacteria:capture_species=s__Thiobacillus sp001897675:heptad=MCP-38H])0:5e-09[&&NHX:Sample_counter=rhizpot3--1||rhiztom1--3||rhiztom2--2||rhiztom3--21:Type_counter=capture--27:capture_class_counter=c__Actinomycetia--1||c__Alphaproteobacteria--2||c__Gammaproteobacteria--24:capture_domain_counter=d__Bacteria--27:capture_family_counter=f__Geodermatophilaceae--1||f__Pseudomonadaceae--5||f__Rhodospirillaceae--1||f__Thiobacillaceae--19||f__Xanthobacteraceae--1:capture_genus_counter=g__Blastococcus--1||g__Bradyrhizobium--1||g__Pseudomonas_E--5||g__Rhodospira--1||g__Thiobacillus--19:capture_order_counter=o__Burkholderiales--19||o__Mycobacteriales--1||o__Pseudomonadales--5||o__Rhizobiales--1||o__Rhodospirillales--1:capture_phylum_counter=p__Actinobacteriota--1||p__Proteobacteria--26:capture_species_counter=s__Blastococcus saxobsidens--1||s__Bradyrhizobium sp005884765--1||s__Pseudomonas_E putida_H--5||s__Rhodospira goensis--1||s__Thiobacillus sp001897675--19:gtdb_class_counter=:gtdb_domain_counter=:gtdb_family_counter=:gtdb_genus_counter=:gtdb_order_counter=:gtdb_phylum_counter=:gtdb_species_counter=:heptad_counter=MCP-38H--27:lbd_counter=:name=N721982:ref_name_counter=],e0c6a1e9-6038-4b4b-9e67-e0b41953d128_5@MCPsignal.51.107:5e-09[&&NHX:Sample=rhiztom3:Type=capture:capture_class=c__Gammaproteobacteria:capture_domain=d__Bacteria:capture_family=f__Thiobacillaceae:capture_genus=g__Thiobacillus:capture_order=o__Burkholderiales:capture_phylum=p__Proteobacteria:capture_species=s__Thiobacillus sp001897675:heptad=MCP-38H])0.657:5e-09[&&NHX:Sample_counter=rhizpot3--1||rhiztom1--3||rhiztom2--2||rhiztom3--22:Type_counter=capture--28:capture_class_counter=c__Actinomycetia--1||c__Alphaproteobacteria--2||c__Gammaproteobacteria--25:capture_domain_counter=d__Bacteria--28:capture_family_counter=f__Geodermatophilaceae--1||f__Pseudomonadaceae--5||f__Rhodospirillaceae--1||f__Thiobacillaceae--20||f__Xanthobacteraceae--1:capture_genus_counter=g__Blastococcus--1||g__Bradyrhizobium--1||g__Pseudomonas_E--5||g__Rhodospira--1||g__Thiobacillus--20:capture_order_counter=o__Burkholderiales--20||o__Mycobacteriales--1||o__Pseudomonadales--5||o__Rhizobiales--1||o__Rhodospirillales--1:capture_phylum_counter=p__Actinobacteriota--1||p__Proteobacteria--27:capture_species_counter=s__Blastococcus saxobsidens--1||s__Bradyrhizobium sp005884765--1||s__Pseudomonas_E putida_H--5||s__Rhodospira goensis--1||s__Thiobacillus sp001897675--20:gtdb_class_counter=:gtdb_domain_counter=:gtdb_family_counter=:gtdb_genus_counter=:gtdb_order_counter=:gtdb_phylum_counter=:gtdb_species_counter=:heptad_counter=MCP-38H--28:lbd_counter=:name=N721984:ref_name_counter=])0:5e-09[&&NHX:Sample_counter=rhizpot3--1||rhiztom1--4||rhiztom2--2||rhiztom3--22:Type_counter=capture--29:capture_class_counter=c__Actinomycetia--1||c__Alphaproteobacteria--3||c__Gammaproteobacteria--25:capture_domain_counter=d__Bacteria--29:capture_family_counter=f__Geodermatophilaceae--1||f__Pseudomonadaceae--5||f__Rhodospirillaceae--1||f__Thiobacillaceae--20||f__Xanthobacteraceae--2:capture_genus_counter=g__Blastococcus--1||g__Bradyrhizobium--2||g__Pseudomonas_E--5||g__Rhodospira--1||g__Thiobacillus--20:capture_order_counter=o__Burkholderiales--20||o__Mycobacteriales--1||o__Pseudomonadales--5||o__Rhizobiales--2||o__Rhodospirillales--1:capture_phylum_counter=p__Actinobacteriota--1||p__Proteobacteria--28:capture_species_counter=s__Blastococcus saxobsidens--1||s__Bradyrhizobium sp005884765--1||s__Bradyrhizobium sp009930815--1||s__Pseudomonas_E putida_H--5||s__Rhodospira goensis--1||s__Thiobacillus sp001897675--20:gtdb_class_counter=:gtdb_domain_counter=:gtdb_family_counter=:gtdb_genus_counter=:gtdb_order_counter=:gtdb_phylum_counter=:gtdb_species_counter=:heptad_counter=MCP-38H--28||MCP-42H--1:lbd_counter=:name=N721985:ref_name_counter=],((e8cf70d0-721b-4fc2-9551-1dc90c577b4d_3@MCPsignal.433.494:5e-09[&&NHX:Sample=rhiztom3:Type=capture:capture_class=c__Gammaproteobacteria:capture_domain=d__Bacteria:capture_family=f__Thiobacillaceae:capture_genus=g__Thiobacillus:capture_order=o__Burkholderiales:capture_phylum=p__Proteobacteria:capture_species=s__Thiobacillus sp001897675:heptad=MCP-38H],502b4e3a-5bb7-5808-a2fa-3d7c88f6afe2_2@MCPsignal.28.83:0.0247623[&&NHX:Sample=rhiztom3:Type=capture:capture_class=c__Gammaproteobacteria:capture_domain=d__Bacteria:capture_family=f__Thiobacillaceae:capture_genus=g__Thiobacillus:capture_order=o__Burkholderiales:capture_phylum=p__Proteobacteria:capture_species=s__Thiobacillus sp001897675:heptad=MCP-38H])0.853:0.0336481[&&NHX:Sample_counter=rhiztom3--2:Type_counter=capture--2:capture_class_counter=c__Gammaproteobacteria--2:capture_domain_counter=d__Bacteria--2:capture_family_counter=f__Thiobacillaceae--2:capture_genus_counter=g__Thiobacillus--2:capture_order_counter=o__Burkholderiales--2:capture_phylum_counter=p__Proteobacteria--2:capture_species_counter=s__Thiobacillus sp001897675--2:gtdb_class_counter=:gtdb_domain_counter=:gtdb_family_counter=:gtdb_genus_counter=:gtdb_order_counter=:gtdb_phylum_counter=:gtdb_species_counter=:heptad_counter=MCP-38H--2:lbd_counter=:name=N721988:ref_name_counter=],(((2b45c8e4-caaa-4425-b08e-b2bf03ad468a_1@MCPsignal.60.121:0.019487[&&NHX:Sample=rhiztom2:Type=capture:capture_class=c__Desulfuromonadia:capture_domain=d__Bacteria:capture_family=f__Syntrophotaleaceae:capture_genus=g__Syntrophotalea:capture_order=o__Desulfuromonadales:capture_phylum=p__Desulfobacterota:capture_species=s__Syntrophotalea sp002424645:heptad=MCP-38H],e72198eb-4ef1-474a-8d3b-b0bcb4877f07_2@MCPsignal.33.90:5e-09[&&NHX:Sample=rhiztom3:Type=capture:capture_class=c__Gammaproteobacteria:capture_domain=d__Bacteria:capture_family=f__Pseudomonadaceae:capture_genus=g__Pseudomonas_E:capture_order=o__Pseudomonadales:capture_phylum=p__Proteobacteria:capture_species=s__Pseudomonas_E putida_H:heptad=MCP-38H])0:5e-09[&&NHX:Sample_counter=rhiztom2--1||rhiztom3--1:Type_counter=capture--2:capture_class_counter=c__Desulfuromonadia--1||c__Gammaproteobacteria--1:capture_domain_counter=d__Bacteria--2:capture_family_counter=f__Pseudomonadaceae--1||f__Syntrophotaleaceae--1:capture_genus_counter=g__Pseudomonas_E--1||g__Syntrophotalea--1:capture_order_counter=o__Desulfuromonadales--1||o__Pseudomonadales--1:capture_phylum_counter=p__Desulfobacterota--1||p__Proteobacteria--1:capture_species_counter=s__Pseudomonas_E putida_H--1||s__Syntrophotalea sp002424645--1:gtdb_class_counter=:gtdb_domain_counter=:gtdb_family_counter=:gtdb_genus_counter=:gtdb_order_counter=:gtdb_phylum_counter=:gtdb_species_counter=:heptad_counter=MCP-38H--2:lbd_counter=:name=N721991:ref_name_counter=],((ec4ee6b8-36ed-49b8-8018-0d90504a0f6d_4@MCPsignal.29.80:5e-09[&&NHX:Sample=rhiztom3:Type=capture:capture_class=c__Alphaproteobacteria:capture_domain=d__Bacteria:capture_family=f__Xanthobacteraceae:capture_genus=g__Bradyrhizobium:capture_order=o__Rhizobiales:capture_phylum=p__Proteobacteria:capture_species=s__Bradyrhizobium sp005884765:heptad=MCP-38H],a3dfe9fb-7ecc-43d0-a3ad-9af807986c52_3@MCPsignal.164.209:0.0547849[&&NHX:Sample=rhiztom3:Type=capture:capture_class=c__Alphaproteobacteria:capture_domain=d__Bacteria:capture_family=f__CACIAM-22H2:capture_genus=g__JAEUKZ01:capture_order=o__CACIAM-22H2:capture_phylum=p__Proteobacteria:capture_species=s__JAEUKZ01 sp016793045:heptad=MCP-38H])0:6e-09[&&NHX:Sample_counter=rhiztom3--2:Type_counter=capture--2:capture_class_counter=c__Alphaproteobacteria--2:capture_domain_counter=d__Bacteria--2:capture_family_counter=f__CACIAM-22H2--1||f__Xanthobacteraceae--1:capture_genus_counter=g__Bradyrhizobium--1||g__JAEUKZ01--1:capture_order_counter=o__CACIAM-22H2--1||o__Rhizobiales--1:capture_phylum_counter=p__Proteobacteria--2:capture_species_counter=s__Bradyrhizobium sp005884765--1||s__JAEUKZ01 sp016793045--1:gtdb_class_counter=:gtdb_domain_counter=:gtdb_family_counter=:gtdb_genus_counter=:gtdb_order_counter=:gtdb_phylum_counter=:gtdb_species_counter=:heptad_counter=MCP-38H--2:lbd_counter=:name=N721994:ref_name_counter=],(((a9f7be3d-42d2-4f19-adab-f3eb23b1f68a_5@MCPsignal.54.112:0.0274721[&&NHX:Sample=rhizpot3:Type=capture:capture_class=c__Gammaproteobacteria:capture_domain=d__Bacteria:capture_family=f__Pseudomonadaceae:capture_genus=g__Pseudomonas_E:capture_order=o__Pseudomonadales:capture_phylum=p__Proteobacteria:capture_species=s__Pseudomonas_E putida_H:heptad=MCP-38H],(((((((((((((cd55dd04-0c0b-5a91-ad8f-99dee2c03935_4@MCPsignal.733.786:0[&&NHX:Sample=rhizpot3:Type=capture:capture_class=c__Alphaproteobacteria:capture_domain=d__Bacteria:capture_family=f__Xanthobacteraceae:capture_genus=g__Bradyrhizobium:capture_order=o__Rhizobiales:capture_phylum=p__Proteobacteria:capture_species=s__Bradyrhizobium sp005884765:heptad=MCP-38H],e093bbff-2e02-4450-b323-0d09ca62bee7_3@MCPsignal.55.108:0[&&NHX:Sample=rhiztom2:Type=capture:capture_class=c__Gammaproteobacteria:capture_domain=d__Bacteria:capture_family=f__Pseudomonadaceae:capture_genus=g__Pseudomonas_E:capture_order=o__Pseudomonadales:capture_phylum=p__Proteobacteria:capture_species=s__Pseudomonas_E putida_H:heptad=MCP-38H])0:0[&&NHX:Sample_counter=rhizpot3--1||rhiztom2--1:Type_counter=capture--2:capture_class_counter=c__Alphaproteobacteria--1||c__Gammaproteobacteria--1:capture_domain_counter=d__Bacteria--2:capture_family_counter=f__Pseudomonadaceae--1||f__Xanthobacteraceae--1:capture_genus_counter=g__Bradyrhizobium--1||g__Pseudomonas_E--1:capture_order_counter=o__Pseudomonadales--1||o__Rhizobiales--1:capture_phylum_counter=p__Proteobacteria--2:capture_species_counter=s__Bradyrhizobium sp005884765--1||s__Pseudomonas_E putida_H--1:gtdb_class_counter=:gtdb_domain_counter=:gtdb_family_counter=:gtdb_genus_counter=:gtdb_order_counter=:gtdb_phylum_counter=:gtdb_species_counter=:heptad_counter=MCP-38H--2:lbd_counter=:name=N721998:ref_name_counter=],8b835344-1c6d-49d3-a2cc-2b11ec32ceab_3@MCPsignal.79.132:0[&&NHX:Sample=rhiztom2:Type=capture:capture_class=c__Gammaproteobacteria:capture_domain=d__Bacteria:capture_family=f__Pseudomonadaceae:capture_genus=g__Pseudomonas_E:capture_order=o__Pseudomonadales:capture_phylum=p__Proteobacteria:capture_species=s__Pseudomonas_E putida_H:heptad=MCP-38H])0:0[&&NHX:Sample_counter=rhizpot3--1||rhiztom2--2:Type_counter=capture--3:capture_class_counter=c__Alphaproteobacteria--1||c__Gammaproteobacteria--2:capture_domain_counter=d__Bacteria--3:capture_family_counter=f__Pseudomonadaceae--2||f__Xanthobacteraceae--1:capture_genus_counter=g__Bradyrhizobium--1||g__Pseudomonas_E--2:capture_order_counter=o__Pseudomonadales--2||o__Rhizobiales--1:capture_phylum_counter=p__Proteobacteria--3:capture_species_counter=s__Bradyrhizobium sp005884765--1||s__Pseudomonas_E putida_H--2:gtdb_class_counter=:gtdb_domain_counter=:gtdb_family_counter=:gtdb_genus_counter=:gtdb_order_counter=:gtdb_phylum_counter=:gtdb_species_counter=:heptad_counter=MCP-38H--3:lbd_counter=:name=N722000:ref_name_counter=],ad4d6991-3c46-4885-91e4-e19185502a67_4@MCPsignal.41.94:0[&&NHX:Sample=rhiztom2:Type=capture:capture_class=c__Alphaproteobacteria:capture_domain=d__Bacteria:capture_family=f__Xanthobacteraceae:capture_genus=g__Bradyrhizobium:capture_order=o__Rhizobiales:capture_phylum=p__Proteobacteria:capture_species=s__Bradyrhizobium sp005884765:heptad=MCP-38H])0:0[&&NHX:Sample_counter=rhizpot3--1||rhiztom2--3:Type_counter=capture--4:capture_class_counter=c__Alphaproteobacteria--2||c__Gammaproteobacteria--2:capture_domain_counter=d__Bacteria--4:capture_family_counter=f__Pseudomonadaceae--2||f__Xanthobacteraceae--2:capture_genus_counter=g__Bradyrhizobium--2||g__Pseudomonas_E--2:capture_order_counter=o__Pseudomonadales--2||o__Rhizobiales--2:capture_phylum_counter=p__Proteobacteria--4:capture_species_counter=s__Bradyrhizobium sp005884765--2||s__Pseudomonas_E putida_H--2:gtdb_class_counter=:gtdb_domain_counter=:gtdb_family_counter=:gtdb_genus_counter=:gtdb_order_counter=:gtdb_phylum_counter=:gtdb_species_counter=:heptad_counter=MCP-38H--4:lbd_counter=:name=N722002:ref_name_counter=],58ef7c89-1c58-4194-8c6c-ebb84f5bc434_5@MCPsignal.29.82:0[&&NHX:Sample=rhiztom2:Type=capture:capture_class=c__Alphaproteobacteria:capture_domain=d__Bacteria:capture_family=f__Xanthobacteraceae:capture_genus=g__Bradyrhizobium:capture_order=o__Rhizobiales:capture_phylum=p__Proteobacteria:capture_species=s__Bradyrhizobium sp005884765:heptad=MCP-38H])0:0[&&NHX:Sample_counter=rhizpot3--1||rhiztom2--4:Type_counter=capture--5:capture_class_counter=c__Alphaproteobacteria--3||c__Gammaproteobacteria--2:capture_domain_counter=d__Bacteria--5:capture_family_counter=f__Pseudomonadaceae--2||f__Xanthobacteraceae--3:capture_genus_counter=g__Bradyrhizobium--3||g__Pseudomonas_E--2:capture_order_counter=o__Pseudomonadales--2||o__Rhizobiales--3:capture_phylum_counter=p__Proteobacteria--5:capture_species_counter=s__Bradyrhizobium sp005884765--3||s__Pseudomonas_E putida_H--2:gtdb_class_counter=:gtdb_domain_counter=:gtdb_family_counter=:gtdb_genus_counter=:gtdb_order_counter=:gtdb_phylum_counter=:gtdb_species_counter=:heptad_counter=MCP-38H--5:lbd_counter=:name=N722004:ref_name_counter=],586e6af5-b08d-47ce-9d22-1a354404bbf1_1@MCPsignal.235.288:0[&&NHX:Sample=rhiztom3:Type=capture:capture_class=c__Gammaproteobacteria:capture_domain=d__Bacteria:capture_family=f__Pseudomonadaceae:capture_genus=g__Pseudomonas_E:capture_order=o__Pseudomonadales:capture_phylum=p__Proteobacteria:capture_species=s__Pseudomonas_E putida_H:heptad=MCP-38H])0:0[&&NHX:Sample_counter=rhizpot3--1||rhiztom2--4||rhiztom3--1:Type_counter=capture--6:capture_class_counter=c__Alphaproteobacteria--3||c__Gammaproteobacteria--3:capture_domain_counter=d__Bacteria--6:capture_family_counter=f__Pseudomonadaceae--3||f__Xanthobacteraceae--3:capture_genus_counter=g__Bradyrhizobium--3||g__Pseudomonas_E--3:capture_order_counter=o__Pseudomonadales--3||o__Rhizobiales--3:capture_phylum_counter=p__Proteobacteria--6:capture_species_counter=s__Bradyrhizobium sp005884765--3||s__Pseudomonas_E putida_H--3:gtdb_class_counter=:gtdb_domain_counter=:gtdb_family_counter=:gtdb_genus_counter=:gtdb_order_counter=:gtdb_phylum_counter=:gtdb_species_counter=:heptad_counter=MCP-38H--6:lbd_counter=:name=N722006:ref_name_counter=],a018aaa8-35a9-40a2-8daf-1ebcc5dcf828_1@MCPsignal.191.244:0[&&NHX:Sample=rhiztom3:Type=capture:capture_class=c__Gammaproteobacteria:capture_domain=d__Bacteria:capture_family=f__Pseudomonadaceae:capture_genus=g__Pseudomonas_E:capture_order=o__Pseudomonadales:capture_phylum=p__Proteobacteria:capture_species=s__Pseudomonas_E putida_H:heptad=MCP-38H])0:0[&&NHX:Sample_counter=rhizpot3--1||rhiztom2--4||rhiztom3--2:Type_counter=capture--7:capture_class_counter=c__Alphaproteobacteria--3||c__Gammaproteobacteria--4:capture_domain_counter=d__Bacteria--7:capture_family_counter=f__Pseudomonadaceae--4||f__Xanthobacteraceae--3:capture_genus_counter=g__Bradyrhizobium--3||g__Pseudomonas_E--4:capture_order_counter=o__Pseudomonadales--4||o__Rhizobiales--3:capture_phylum_counter=p__Proteobacteria--7:capture_species_counter=s__Bradyrhizobium sp005884765--3||s__Pseudomonas_E putida_H--4:gtdb_class_counter=:gtdb_domain_counter=:gtdb_family_counter=:gtdb_genus_counter=:gtdb_order_counter=:gtdb_phylum_counter=:gtdb_species_counter=:heptad_counter=MCP-38H--7:lbd_counter=:name=N722008:ref_name_counter=],de737bb0-be5b-44d8-9a51-5828dc195c76_4@MCPsignal.138.191:0[&&NHX:Sample=rhiztom3:Type=capture:capture_class=c__Gammaproteobacteria:capture_domain=d__Bacteria:capture_family=f__Pseudomonadaceae:capture_genus=g__Pseudomonas_E:capture_order=o__Pseudomonadales:capture_phylum=p__Proteobacteria:capture_species=s__Pseudomonas_E putida_H:heptad=MCP-38H])0:0[&&NHX:Sample_counter=rhizpot3--1||rhiztom2--4||rhiztom3--3:Type_counter=capture--8:capture_class_counter=c__Alphaproteobacteria--3||c__Gammaproteobacteria--5:capture_domain_counter=d__Bacteria--8:capture_family_counter=f__Pseudomonadaceae--5||f__Xanthobacteraceae--3:capture_genus_counter=g__Bradyrhizobium--3||g__Pseudomonas_E--5:capture_order_counter=o__Pseudomonadales--5||o__Rhizobiales--3:capture_phylum_counter=p__Proteobacteria--8:capture_species_counter=s__Bradyrhizobium sp005884765--3||s__Pseudomonas_E putida_H--5:gtdb_class_counter=:gtdb_domain_counter=:gtdb_family_counter=:gtdb_genus_counter=:gtdb_order_counter=:gtdb_phylum_counter=:gtdb_species_counter=:heptad_counter=MCP-38H--8:lbd_counter=:name=N722010:ref_name_counter=],02707f1c-80e9-4f21-b9f2-8c42e4716784_5@MCPsignal.35.88:0[&&NHX:Sample=rhiztom3:Type=capture:capture_class=c__Alphaproteobacteria:capture_domain=d__Bacteria:capture_family=f__Xanthobacteraceae:capture_genus=g__Bradyrhizobium:capture_order=o__Rhizobiales:capture_phylum=p__Proteobacteria:capture_species=s__Bradyrhizobium sp005884765:heptad=MCP-38H])0:0[&&NHX:Sample_counter=rhizpot3--1||rhiztom2--4||rhiztom3--4:Type_counter=capture--9:capture_class_counter=c__Alphaproteobacteria--4||c__Gammaproteobacteria--5:capture_domain_counter=d__Bacteria--9:capture_family_counter=f__Pseudomonadaceae--5||f__Xanthobacteraceae--4:capture_genus_counter=g__Bradyrhizobium--4||g__Pseudomonas_E--5:capture_order_counter=o__Pseudomonadales--5||o__Rhizobiales--4:capture_phylum_counter=p__Proteobacteria--9:capture_species_counter=s__Bradyrhizobium sp005884765--4||s__Pseudomonas_E putida_H--5:gtdb_class_counter=:gtdb_domain_counter=:gtdb_family_counter=:gtdb_genus_counter=:gtdb_order_counter=:gtdb_phylum_counter=:gtdb_species_counter=:heptad_counter=MCP-38H--9:lbd_counter=:name=N722012:ref_name_counter=],8c021bd8-b27f-47a3-a2c1-29080cfa0603_4@MCPsignal.44.97:0[&&NHX:Sample=rhiztom3:Type=capture:capture_class=c__Alphaproteobacteria:capture_domain=d__Bacteria:capture_family=f__Xanthobacteraceae:capture_genus=g__Bradyrhizobium:capture_order=o__Rhizobiales:capture_phylum=p__Proteobacteria:capture_species=s__Bradyrhizobium sp005884765:heptad=MCP-38H])0:0[&&NHX:Sample_counter=rhizpot3--1||rhiztom2--4||rhiztom3--5:Type_counter=capture--10:capture_class_counter=c__Alphaproteobacteria--5||c__Gammaproteobacteria--5:capture_domain_counter=d__Bacteria--10:capture_family_counter=f__Pseudomonadaceae--5||f__Xanthobacteraceae--5:capture_genus_counter=g__Bradyrhizobium--5||g__Pseudomonas_E--5:capture_order_counter=o__Pseudomonadales--5||o__Rhizobiales--5:capture_phylum_counter=p__Proteobacteria--10:capture_species_counter=s__Bradyrhizobium sp005884765--5||s__Pseudomonas_E putida_H--5:gtdb_class_counter=:gtdb_domain_counter=:gtdb_family_counter=:gtdb_genus_counter=:gtdb_order_counter=:gtdb_phylum_counter=:gtdb_species_counter=:heptad_counter=MCP-38H--10:lbd_counter=:name=N722014:ref_name_counter=],0d602881-6073-4ba5-a187-a44b5589ab4e_3@MCPsignal.41.94:0[&&NHX:Sample=rhiztom3:Type=capture:capture_class=c__Gammaproteobacteria:capture_domain=d__Bacteria:capture_family=f__Pseudomonadaceae:capture_genus=g__Pseudomonas_E:capture_order=o__Pseudomonadales:capture_phylum=p__Proteobacteria:capture_species=s__Pseudomonas_E putida_H:heptad=MCP-38H])0:0[&&NHX:Sample_counter=rhizpot3--1||rhiztom2--4||rhiztom3--6:Type_counter=capture--11:capture_class_counter=c__Alphaproteobacteria--5||c__Gammaproteobacteria--6:capture_domain_counter=d__Bacteria--11:capture_family_counter=f__Pseudomonadaceae--6||f__Xanthobacteraceae--5:capture_genus_counter=g__Bradyrhizobium--5||g__Pseudomonas_E--6:capture_order_counter=o__Pseudomonadales--6||o__Rhizobiales--5:capture_phylum_counter=p__Proteobacteria--11:capture_species_counter=s__Bradyrhizobium sp005884765--5||s__Pseudomonas_E putida_H--6:gtdb_class_counter=:gtdb_domain_counter=:gtdb_family_counter=:gtdb_genus_counter=:gtdb_order_counter=:gtdb_phylum_counter=:gtdb_species_counter=:heptad_counter=MCP-38H--11:lbd_counter=:name=N722016:ref_name_counter=],c743a342-0bf7-4c57-b55d-66943b930057_6@MCPsignal.224.277:0[&&NHX:Sample=rhiztom3:Type=capture:capture_class=c__Alphaproteobacteria:capture_domain=d__Bacteria:capture_family=f__Xanthobacteraceae:capture_genus=g__Bradyrhizobium:capture_order=o__Rhizobiales:capture_phylum=p__Proteobacteria:capture_species=s__Bradyrhizobium sp005884765:heptad=MCP-38H])0:0[&&NHX:Sample_counter=rhizpot3--1||rhiztom2--4||rhiztom3--7:Type_counter=capture--12:capture_class_counter=c__Alphaproteobacteria--6||c__Gammaproteobacteria--6:capture_domain_counter=d__Bacteria--12:capture_family_counter=f__Pseudomonadaceae--6||f__Xanthobacteraceae--6:capture_genus_counter=g__Bradyrhizobium--6||g__Pseudomonas_E--6:capture_order_counter=o__Pseudomonadales--6||o__Rhizobiales--6:capture_phylum_counter=p__Proteobacteria--12:capture_species_counter=s__Bradyrhizobium sp005884765--6||s__Pseudomonas_E putida_H--6:gtdb_class_counter=:gtdb_domain_counter=:gtdb_family_counter=:gtdb_genus_counter=:gtdb_order_counter=:gtdb_phylum_counter=:gtdb_species_counter=:heptad_counter=MCP-38H--12:lbd_counter=:name=N722018:ref_name_counter=],5329025e-4d7c-4df5-b689-af5ec217547d_4@MCPsignal.64.117:0[&&NHX:Sample=rhiztom3:Type=capture:capture_class=c__Gammaproteobacteria:capture_domain=d__Bacteria:capture_family=f__Rhodocyclaceae:capture_genus=g__Accumulibacter:capture_order=o__Burkholderiales:capture_phylum=p__Proteobacteria:capture_species=s__Accumulibacter sp016789985:heptad=MCP-38H])0:0[&&NHX:Sample_counter=rhizpot3--1||rhiztom2--4||rhiztom3--8:Type_counter=capture--13:capture_class_counter=c__Alphaproteobacteria--6||c__Gammaproteobacteria--7:capture_domain_counter=d__Bacteria--13:capture_family_counter=f__Pseudomonadaceae--6||f__Rhodocyclaceae--1||f__Xanthobacteraceae--6:capture_genus_counter=g__Accumulibacter--1||g__Bradyrhizobium--6||g__Pseudomonas_E--6:capture_order_counter=o__Burkholderiales--1||o__Pseudomonadales--6||o__Rhizobiales--6:capture_phylum_counter=p__Proteobacteria--13:capture_species_counter=s__Accumulibacter sp016789985--1||s__Bradyrhizobium sp005884765--6||s__Pseudomonas_E putida_H--6:gtdb_class_counter=:gtdb_domain_counter=:gtdb_family_counter=:gtdb_genus_counter=:gtdb_order_counter=:gtdb_phylum_counter=:gtdb_species_counter=:heptad_counter=MCP-38H--13:lbd_counter=:name=N722020:ref_name_counter=],d10c9da8-d7ac-46a1-8dac-d88a947c65c4_2@MCPsignal.46.99:0[&&NHX:Sample=rhiztom3:Type=capture:capture_class=c__Gammaproteobacteria:capture_domain=d__Bacteria:capture_family=f__Pseudomonadaceae:capture_genus=g__Pseudomonas_E:capture_order=o__Pseudomonadales:capture_phylum=p__Proteobacteria:capture_species=s__Pseudomonas_E putida_H:heptad=MCP-38H]):5e-09[&&NHX:Sample_counter=rhizpot3--1||rhiztom2--4||rhiztom3--9:Type_counter=capture--14:capture_class_counter=c__Alphaproteobacteria--6||c__Gammaproteobacteria--8:capture_domain_counter=d__Bacteria--14:capture_family_counter=f__Pseudomonadaceae--7||f__Rhodocyclaceae--1||f__Xanthobacteraceae--6:capture_genus_counter=g__Accumulibacter--1||g__Bradyrhizobium--6||g__Pseudomonas_E--7:capture_order_counter=o__Burkholderiales--1||o__Pseudomonadales--7||o__Rhizobiales--6:capture_phylum_counter=p__Proteobacteria--14:capture_species_counter=s__Accumulibacter sp016789985--1||s__Bradyrhizobium sp005884765--6||s__Pseudomonas_E putida_H--7:gtdb_class_counter=:gtdb_domain_counter=:gtdb_family_counter=:gtdb_genus_counter=:gtdb_order_counter=:gtdb_phylum_counter=:gtdb_species_counter=:heptad_counter=MCP-38H--14:lbd_counter=:name=N722022:ref_name_counter=])0:5e-09[&&NHX:Sample_counter=rhizpot3--2||rhiztom2--4||rhiztom3--9:Type_counter=capture--15:capture_class_counter=c__Alphaproteobacteria--6||c__Gammaproteobacteria--9:capture_domain_counter=d__Bacteria--15:capture_family_counter=f__Pseudomonadaceae--8||f__Rhodocyclaceae--1||f__Xanthobacteraceae--6:capture_genus_counter=g__Accumulibacter--1||g__Bradyrhizobium--6||g__Pseudomonas_E--8:capture_order_counter=o__Burkholderiales--1||o__Pseudomonadales--8||o__Rhizobiales--6:capture_phylum_counter=p__Proteobacteria--15:capture_species_counter=s__Accumulibacter sp016789985--1||s__Bradyrhizobium sp005884765--6||s__Pseudomonas_E putida_H--8:gtdb_class_counter=:gtdb_domain_counter=:gtdb_family_counter=:gtdb_genus_counter=:gtdb_order_counter=:gtdb_phylum_counter=:gtdb_species_counter=:heptad_counter=MCP-38H--15:lbd_counter=:name=N722023:ref_name_counter=],0b32b5ca-69f1-4926-98f4-9794740b509f_4@MCPsignal.183.236:0.0243131[&&NHX:Sample=rhiztom3:Type=capture:capture_class=c__Alphaproteobacteria:capture_domain=d__Bacteria:capture_family=f__Xanthobacteraceae:capture_genus=g__Bradyrhizobium:capture_order=o__Rhizobiales:capture_phylum=p__Proteobacteria:capture_species=s__Bradyrhizobium sp005884765:heptad=MCP-38H])0:5e-09[&&NHX:Sample_counter=rhizpot3--2||rhiztom2--4||rhiztom3--10:Type_counter=capture--16:capture_class_counter=c__Alphaproteobacteria--7||c__Gammaproteobacteria--9:capture_domain_counter=d__Bacteria--16:capture_family_counter=f__Pseudomonadaceae--8||f__Rhodocyclaceae--1||f__Xanthobacteraceae--7:capture_genus_counter=g__Accumulibacter--1||g__Bradyrhizobium--7||g__Pseudomonas_E--8:capture_order_counter=o__Burkholderiales--1||o__Pseudomonadales--8||o__Rhizobiales--7:capture_phylum_counter=p__Proteobacteria--16:capture_species_counter=s__Accumulibacter sp016789985--1||s__Bradyrhizobium sp005884765--7||s__Pseudomonas_E putida_H--8:gtdb_class_counter=:gtdb_domain_counter=:gtdb_family_counter=:gtdb_genus_counter=:gtdb_order_counter=:gtdb_phylum_counter=:gtdb_species_counter=:heptad_counter=MCP-38H--16:lbd_counter=:name=N722025:ref_name_counter=],(((aec4da2f-8aff-4f42-967b-ded2bc5e0d90_2@MCPsignal.65.117:0[&&NHX:Sample=rhiztom3:Type=capture:capture_class=c__Gammaproteobacteria:capture_domain=d__Bacteria:capture_family=f__Pseudomonadaceae:capture_genus=g__Pseudomonas_E:capture_order=o__Pseudomonadales:capture_phylum=p__Proteobacteria:capture_species=s__Pseudomonas_E putida_H:heptad=MCP-38H],33f20f5d-8ac3-4f82-994e-f7203fb853e8_1@MCPsignal.25.77:0[&&NHX:Sample=rhiztom3:Type=capture:capture_class=c__Gammaproteobacteria:capture_domain=d__Bacteria:capture_family=f__Pseudomonadaceae:capture_genus=g__Pseudomonas_E:capture_order=o__Pseudomonadales:capture_phylum=p__Proteobacteria:capture_species=s__Pseudomonas_E putida_H:heptad=MCP-38H])0:0[&&NHX:Sample_counter=rhiztom3--2:Type_counter=capture--2:capture_class_counter=c__Gammaproteobacteria--2:capture_domain_counter=d__Bacteria--2:capture_family_counter=f__Pseudomonadaceae--2:capture_genus_counter=g__Pseudomonas_E--2:capture_order_counter=o__Pseudomonadales--2:capture_phylum_counter=p__Proteobacteria--2:capture_species_counter=s__Pseudomonas_E putida_H--2:gtdb_class_counter=:gtdb_domain_counter=:gtdb_family_counter=:gtdb_genus_counter=:gtdb_order_counter=:gtdb_phylum_counter=:gtdb_species_counter=:heptad_counter=MCP-38H--2:lbd_counter=:name=N722028:ref_name_counter=],0709a247-1d6e-4d58-910c-8d2c9bd4689c_4@MCPsignal.241.293:0[&&NHX:Sample=rhiztom3:Type=capture:capture_class=c__Gammaproteobacteria:capture_domain=d__Bacteria:capture_family=f__Pseudomonadaceae:capture_genus=g__Pseudomonas_E:capture_order=o__Pseudomonadales:capture_phylum=p__Proteobacteria:capture_species=s__Pseudomonas_E putida_H:heptad=MCP-38H])0:0[&&NHX:Sample_counter=rhiztom3--3:Type_counter=capture--3:capture_class_counter=c__Gammaproteobacteria--3:capture_domain_counter=d__Bacteria--3:capture_family_counter=f__Pseudomonadaceae--3:capture_genus_counter=g__Pseudomonas_E--3:capture_order_counter=o__Pseudomonadales--3:capture_phylum_counter=p__Proteobacteria--3:capture_species_counter=s__Pseudomonas_E putida_H--3:gtdb_class_counter=:gtdb_domain_counter=:gtdb_family_counter=:gtdb_genus_counter=:gtdb_order_counter=:gtdb_phylum_counter=:gtdb_species_counter=:heptad_counter=MCP-38H--3:lbd_counter=:name=N722030:ref_name_counter=],09382559-a78c-4d52-9f5e-62472db0b1a0_4@MCPsignal.61.113:0[&&NHX:Sample=rhiztom3:Type=capture:capture_class=c__Gammaproteobacteria:capture_domain=d__Bacteria:capture_family=f__Burkholderiaceae:capture_genus=g__Pseudoduganella:capture_order=o__Burkholderiales:capture_phylum=p__Proteobacteria:capture_species=s__Pseudoduganella umbonata:heptad=MCP-38H]):5e-09[&&NHX:Sample_counter=rhiztom3--4:Type_counter=capture--4:capture_class_counter=c__Gammaproteobacteria--4:capture_domain_counter=d__Bacteria--4:capture_family_counter=f__Burkholderiaceae--1||f__Pseudomonadaceae--3:capture_genus_counter=g__Pseudoduganella--1||g__Pseudomonas_E--3:capture_order_counter=o__Burkholderiales--1||o__Pseudomonadales--3:capture_phylum_counter=p__Proteobacteria--4:capture_species_counter=s__Pseudoduganella umbonata--1||s__Pseudomonas_E putida_H--3:gtdb_class_counter=:gtdb_domain_counter=:gtdb_family_counter=:gtdb_genus_counter=:gtdb_order_counter=:gtdb_phylum_counter=:gtdb_species_counter=:heptad_counter=MCP-38H--4:lbd_counter=:name=N722032:ref_name_counter=])0.424:5e-09[&&NHX:Sample_counter=rhizpot3--2||rhiztom2--4||rhiztom3--14:Type_counter=capture--20:capture_class_counter=c__Alphaproteobacteria--7||c__Gammaproteobacteria--13:capture_domain_counter=d__Bacteria--20:capture_family_counter=f__Burkholderiaceae--1||f__Pseudomonadaceae--11||f__Rhodocyclaceae--1||f__Xanthobacteraceae--7:capture_genus_counter=g__Accumulibacter--1||g__Bradyrhizobium--7||g__Pseudoduganella--1||g__Pseudomonas_E--11:capture_order_counter=o__Burkholderiales--2||o__Pseudomonadales--11||o__Rhizobiales--7:capture_phylum_counter=p__Proteobacteria--20:capture_species_counter=s__Accumulibacter sp016789985--1||s__Bradyrhizobium sp005884765--7||s__Pseudoduganella umbonata--1||s__Pseudomonas_E putida_H--11:gtdb_class_counter=:gtdb_domain_counter=:gtdb_family_counter=:gtdb_genus_counter=:gtdb_order_counter=:gtdb_phylum_counter=:gtdb_species_counter=:heptad_counter=MCP-38H--20:lbd_counter=:name=N722033:ref_name_counter=])0.914:5e-09[&&NHX:Sample_counter=rhizpot3--2||rhiztom2--4||rhiztom3--16:Type_counter=capture--22:capture_class_counter=c__Alphaproteobacteria--9||c__Gammaproteobacteria--13:capture_domain_counter=d__Bacteria--22:capture_family_counter=f__Burkholderiaceae--1||f__CACIAM-22H2--1||f__Pseudomonadaceae--11||f__Rhodocyclaceae--1||f__Xanthobacteraceae--8:capture_genus_counter=g__Accumulibacter--1||g__Bradyrhizobium--8||g__JAEUKZ01--1||g__Pseudoduganella--1||g__Pseudomonas_E--11:capture_order_counter=o__Burkholderiales--2||o__CACIAM-22H2--1||o__Pseudomonadales--11||o__Rhizobiales--8:capture_phylum_counter=p__Proteobacteria--22:capture_species_counter=s__Accumulibacter sp016789985--1||s__Bradyrhizobium sp005884765--8||s__JAEUKZ01 sp016793045--1||s__Pseudoduganella umbonata--1||s__Pseudomonas_E putida_H--11:gtdb_class_counter=:gtdb_domain_counter=:gtdb_family_counter=:gtdb_genus_counter=:gtdb_order_counter=:gtdb_phylum_counter=:gtdb_species_counter=:heptad_counter=MCP-38H--22:lbd_counter=:name=N722034:ref_name_counter=])0.899:0.0217124[&&NHX:Sample_counter=rhizpot3--2||rhiztom2--5||rhiztom3--17:Type_counter=capture--24:capture_class_counter=c__Alphaproteobacteria--9||c__Desulfuromonadia--1||c__Gammaproteobacteria--14:capture_domain_counter=d__Bacteria--24:capture_family_counter=f__Burkholderiaceae--1||f__CACIAM-22H2--1||f__Pseudomonadaceae--12||f__Rhodocyclaceae--1||f__Syntrophotaleaceae--1||f__Xanthobacteraceae--8:capture_genus_counter=g__Accumulibacter--1||g__Bradyrhizobium--8||g__JAEUKZ01--1||g__Pseudoduganella--1||g__Pseudomonas_E--12||g__Syntrophotalea--1:capture_order_counter=o__Burkholderiales--2||o__CACIAM-22H2--1||o__Desulfuromonadales--1||o__Pseudomonadales--12||o__Rhizobiales--8:capture_phylum_counter=p__Desulfobacterota--1||p__Proteobacteria--23:capture_species_counter=s__Accumulibacter sp016789985--1||s__Bradyrhizobium sp005884765--8||s__JAEUKZ01 sp016793045--1||s__Pseudoduganella umbonata--1||s__Pseudomonas_E putida_H--12||s__Syntrophotalea sp002424645--1:gtdb_class_counter=:gtdb_domain_counter=:gtdb_family_counter=:gtdb_genus_counter=:gtdb_order_counter=:gtdb_phylum_counter=:gtdb_species_counter=:heptad_counter=MCP-38H--24:lbd_counter=:name=N722035:ref_name_counter=],(ee73c326-06c8-5770-978f-0eda044fe4bb_5@MCPsignal.79.131:0.02493[&&NHX:Sample=rhizpot3:Type=capture:capture_class=c__Alphaproteobacteria:capture_domain=d__Bacteria:capture_family=f__Xanthobacteraceae:capture_genus=g__Bradyrhizobium:capture_order=o__Rhizobiales:capture_phylum=p__Proteobacteria:capture_species=s__Bradyrhizobium sp005884765:heptad=MCP-38H],098c3719-3b0d-4d15-861d-1368e58c25b8_2@MCPsignal.55.105:5e-09[&&NHX:Sample=rhiztom3:Type=capture:capture_class=c__Gammaproteobacteria:capture_domain=d__Bacteria:capture_family=f__Thiobacillaceae:capture_genus=g__Thiobacillus:capture_order=o__Burkholderiales:capture_phylum=p__Proteobacteria:capture_species=s__Thiobacillus sp001897675:heptad=MCP-38H])0:5e-09[&&NHX:Sample_counter=rhizpot3--1||rhiztom3--1:Type_counter=capture--2:capture_class_counter=c__Alphaproteobacteria--1||c__Gammaproteobacteria--1:capture_domain_counter=d__Bacteria--2:capture_family_counter=f__Thiobacillaceae--1||f__Xanthobacteraceae--1:capture_genus_counter=g__Bradyrhizobium--1||g__Thiobacillus--1:capture_order_counter=o__Burkholderiales--1||o__Rhizobiales--1:capture_phylum_counter=p__Proteobacteria--2:capture_species_counter=s__Bradyrhizobium sp005884765--1||s__Thiobacillus sp001897675--1:gtdb_class_counter=:gtdb_domain_counter=:gtdb_family_counter=:gtdb_genus_counter=:gtdb_order_counter=:gtdb_phylum_counter=:gtdb_species_counter=:heptad_counter=MCP-38H--2:lbd_counter=:name=N722038:ref_name_counter=])0:5e-09[&&NHX:Sample_counter=rhizpot3--3||rhiztom2--5||rhiztom3--18:Type_counter=capture--26:capture_class_counter=c__Alphaproteobacteria--10||c__Desulfuromonadia--1||c__Gammaproteobacteria--15:capture_domain_counter=d__Bacteria--26:capture_family_counter=f__Burkholderiaceae--1||f__CACIAM-22H2--1||f__Pseudomonadaceae--12||f__Rhodocyclaceae--1||f__Syntrophotaleaceae--1||f__Thiobacillaceae--1||f__Xanthobacteraceae--9:capture_genus_counter=g__Accumulibacter--1||g__Bradyrhizobium--9||g__JAEUKZ01--1||g__Pseudoduganella--1||g__Pseudomonas_E--12||g__Syntrophotalea--1||g__Thiobacillus--1:capture_order_counter=o__Burkholderiales--3||o__CACIAM-22H2--1||o__Desulfuromonadales--1||o__Pseudomonadales--12||o__Rhizobiales--9:capture_phylum_counter=p__Desulfobacterota--1||p__Proteobacteria--25:capture_species_counter=s__Accumulibacter sp016789985--1||s__Bradyrhizobium sp005884765--9||s__JAEUKZ01 sp016793045--1||s__Pseudoduganella umbonata--1||s__Pseudomonas_E putida_H--12||s__Syntrophotalea sp002424645--1||s__Thiobacillus sp001897675--1:gtdb_class_counter=:gtdb_domain_counter=:gtdb_family_counter=:gtdb_genus_counter=:gtdb_order_counter=:gtdb_phylum_counter=:gtdb_species_counter=:heptad_counter=MCP-38H--26:lbd_counter=:name=N722039:ref_name_counter=])0:5e-09[&&NHX:Sample_counter=rhizpot3--3||rhiztom2--5||rhiztom3--20:Type_counter=capture--28:capture_class_counter=c__Alphaproteobacteria--10||c__Desulfuromonadia--1||c__Gammaproteobacteria--17:capture_domain_counter=d__Bacteria--28:capture_family_counter=f__Burkholderiaceae--1||f__CACIAM-22H2--1||f__Pseudomonadaceae--12||f__Rhodocyclaceae--1||f__Syntrophotaleaceae--1||f__Thiobacillaceae--3||f__Xanthobacteraceae--9:capture_genus_counter=g__Accumulibacter--1||g__Bradyrhizobium--9||g__JAEUKZ01--1||g__Pseudoduganella--1||g__Pseudomonas_E--12||g__Syntrophotalea--1||g__Thiobacillus--3:capture_order_counter=o__Burkholderiales--5||o__CACIAM-22H2--1||o__Desulfuromonadales--1||o__Pseudomonadales--12||o__Rhizobiales--9:capture_phylum_counter=p__Desulfobacterota--1||p__Proteobacteria--27:capture_species_counter=s__Accumulibacter sp016789985--1||s__Bradyrhizobium sp005884765--9||s__JAEUKZ01 sp016793045--1||s__Pseudoduganella umbonata--1||s__Pseudomonas_E putida_H--12||s__Syntrophotalea sp002424645--1||s__Thiobacillus sp001897675--3:gtdb_class_counter=:gtdb_domain_counter=:gtdb_family_counter=:gtdb_genus_counter=:gtdb_order_counter=:gtdb_phylum_counter=:gtdb_species_counter=:heptad_counter=MCP-38H--28:lbd_counter=:name=N722040:ref_name_counter=])0.892:0.0973781[&&NHX:Sample_counter=rhizpot3--4||rhiztom1--4||rhiztom2--7||rhiztom3--42:Type_counter=capture--57:capture_class_counter=c__Actinomycetia--1||c__Alphaproteobacteria--13||c__Desulfuromonadia--1||c__Gammaproteobacteria--42:capture_domain_counter=d__Bacteria--57:capture_family_counter=f__Burkholderiaceae--1||f__CACIAM-22H2--1||f__Geodermatophilaceae--1||f__Pseudomonadaceae--17||f__Rhodocyclaceae--1||f__Rhodospirillaceae--1||f__Syntrophotaleaceae--1||f__Thiobacillaceae--23||f__Xanthobacteraceae--11:capture_genus_counter=g__Accumulibacter--1||g__Blastococcus--1||g__Bradyrhizobium--11||g__JAEUKZ01--1||g__Pseudoduganella--1||g__Pseudomonas_E--17||g__Rhodospira--1||g__Syntrophotalea--1||g__Thiobacillus--23:capture_order_counter=o__Burkholderiales--25||o__CACIAM-22H2--1||o__Desulfuromonadales--1||o__Mycobacteriales--1||o__Pseudomonadales--17||o__Rhizobiales--11||o__Rhodospirillales--1:capture_phylum_counter=p__Actinobacteriota--1||p__Desulfobacterota--1||p__Proteobacteria--55:capture_species_counter=s__Accumulibacter sp016789985--1||s__Blastococcus saxobsidens--1||s__Bradyrhizobium sp005884765--10||s__Bradyrhizobium sp009930815--1||s__JAEUKZ01 sp016793045--1||s__Pseudoduganella umbonata--1||s__Pseudomonas_E putida_H--17||s__Rhodospira goensis--1||s__Syntrophotalea sp002424645--1||s__Thiobacillus sp001897675--23:collapse=100.0:gtdb_class_counter=:gtdb_domain_counter=:gtdb_family_counter=:gtdb_genus_counter=:gtdb_order_counter=:gtdb_phylum_counter=:gtdb_species_counter=:heptad_counter=MCP-38H--56||MCP-42H--1:lbd_counter=:lca_besthit=p__Proteobacteria:name=N722041:nleaves_collapse=57:ref_name_counter=],((4e8250eb-995b-4983-97fb-88759080f218_1@MCPsignal.23.70:0.0315406[&&NHX:Sample=rhiztom3:Type=capture:capture_class=c__Gammaproteobacteria:capture_domain=d__Bacteria:capture_family=f__Thiobacillaceae:capture_genus=g__Thiobacillus:capture_order=o__Burkholderiales:capture_phylum=p__Proteobacteria:capture_species=s__Thiobacillus sp001897675:heptad=MCP-38H],((a7078e98-cf6d-4a78-b256-a99c9eaac21e_5@MCPsignal.26.58:5e-09[&&NHX:Sample=rhiztom3:Type=capture:capture_class=c__Alphaproteobacteria:capture_domain=d__Bacteria:capture_family=f__Ancalomicrobiaceae:capture_genus=g__Prosthecomicrobium_A:capture_order=o__Rhizobiales:capture_phylum=p__Proteobacteria:capture_species=s__Prosthecomicrobium_A hirschii:heptad=MCP-38H],278812d8-53b1-412d-b873-4e6451f61d84_1@MCPsignal.801.870:0.12[&&NHX:Sample=rhiztom1:Type=capture:capture_class=c__Alphaproteobacteria:capture_domain=d__Bacteria:capture_family=f__Xanthobacteraceae:capture_genus=g__Pseudolabrys:capture_order=o__Rhizobiales:capture_phylum=p__Proteobacteria:capture_species=s__Pseudolabrys sp003133345:heptad=MCP-38H])0.717:0.0593824[&&NHX:Sample_counter=rhiztom1--1||rhiztom3--1:Type_counter=capture--2:capture_class_counter=c__Alphaproteobacteria--2:capture_domain_counter=d__Bacteria--2:capture_family_counter=f__Ancalomicrobiaceae--1||f__Xanthobacteraceae--1:capture_genus_counter=g__Prosthecomicrobium_A--1||g__Pseudolabrys--1:capture_order_counter=o__Rhizobiales--2:capture_phylum_counter=p__Proteobacteria--2:capture_species_counter=s__Prosthecomicrobium_A hirschii--1||s__Pseudolabrys sp003133345--1:gtdb_class_counter=:gtdb_domain_counter=:gtdb_family_counter=:gtdb_genus_counter=:gtdb_order_counter=:gtdb_phylum_counter=:gtdb_species_counter=:heptad_counter=MCP-38H--2:lbd_counter=:name=N722045:ref_name_counter=],0afc7476-eb43-4d97-b1ac-2f2446b77213_1@MCPsignal.21.68:0.00683908[&&NHX:Sample=rhiztom3:Type=capture:capture_class=c__Gammaproteobacteria:capture_domain=d__Bacteria:capture_family=f__Thiobacillaceae:capture_genus=g__Thiobacillus:capture_order=o__Burkholderiales:capture_phylum=p__Proteobacteria:capture_species=s__Thiobacillus sp001897675:heptad=MCP-38H])0.436:0.0975203[&&NHX:Sample_counter=rhiztom1--1||rhiztom3--2:Type_counter=capture--3:capture_class_counter=c__Alphaproteobacteria--2||c__Gammaproteobacteria--1:capture_domain_counter=d__Bacteria--3:capture_family_counter=f__Ancalomicrobiaceae--1||f__Thiobacillaceae--1||f__Xanthobacteraceae--1:capture_genus_counter=g__Prosthecomicrobium_A--1||g__Pseudolabrys--1||g__Thiobacillus--1:capture_order_counter=o__Burkholderiales--1||o__Rhizobiales--2:capture_phylum_counter=p__Proteobacteria--3:capture_species_counter=s__Prosthecomicrobium_A hirschii--1||s__Pseudolabrys sp003133345--1||s__Thiobacillus sp001897675--1:gtdb_class_counter=:gtdb_domain_counter=:gtdb_family_counter=:gtdb_genus_counter=:gtdb_order_counter=:gtdb_phylum_counter=:gtdb_species_counter=:heptad_counter=MCP-38H--3:lbd_counter=:name=N722047:ref_name_counter=])0.64:0.0172816[&&NHX:Sample_counter=rhiztom1--1||rhiztom3--3:Type_counter=capture--4:capture_class_counter=c__Alphaproteobacteria--2||c__Gammaproteobacteria--2:capture_domain_counter=d__Bacteria--4:capture_family_counter=f__Ancalomicrobiaceae--1||f__Thiobacillaceae--2||f__Xanthobacteraceae--1:capture_genus_counter=g__Prosthecomicrobium_A--1||g__Pseudolabrys--1||g__Thiobacillus--2:capture_order_counter=o__Burkholderiales--2||o__Rhizobiales--2:capture_phylum_counter=p__Proteobacteria--4:capture_species_counter=s__Prosthecomicrobium_A hirschii--1||s__Pseudolabrys sp003133345--1||s__Thiobacillus sp001897675--2:gtdb_class_counter=:gtdb_domain_counter=:gtdb_family_counter=:gtdb_genus_counter=:gtdb_order_counter=:gtdb_phylum_counter=:gtdb_species_counter=:heptad_counter=MCP-38H--4:lbd_counter=:name=N722048:ref_name_counter=],(((e12cd667-6376-4182-a629-bc69e87138f7_4@MCPsignal.53.106:0.0243022[&&NHX:Sample=rhiztom3:Type=capture:capture_class=c__Gammaproteobacteria:capture_domain=d__Bacteria:capture_family=f__Thiobacillaceae:capture_genus=g__Thiobacillus:capture_order=o__Burkholderiales:capture_phylum=p__Proteobacteria:capture_species=s__Thiobacillus sp001897675:heptad=MCP-38H],k127_1043370_4@MCPsignal.280.337:5e-09)0:5e-09[&&NHX:Sample_counter=rhiztom3--1:Type_counter=capture--1:capture_class_counter=c__Gammaproteobacteria--1:capture_domain_counter=d__Bacteria--1:capture_family_counter=f__Thiobacillaceae--1:capture_genus_counter=g__Thiobacillus--1:capture_order_counter=o__Burkholderiales--1:capture_phylum_counter=p__Proteobacteria--1:capture_species_counter=s__Thiobacillus sp001897675--1:gtdb_class_counter=:gtdb_domain_counter=:gtdb_family_counter=:gtdb_genus_counter=:gtdb_order_counter=:gtdb_phylum_counter=:gtdb_species_counter=:heptad_counter=MCP-38H--1:lbd_counter=:name=N722051:ref_name_counter=],((((332d2d5b-c285-4bdf-bbe7-8e268aefe7c7_3@MCPsignal.48.102:0.025907[&&NHX:Sample=rhiztom3:Type=capture:capture_class=c__Gammaproteobacteria:capture_domain=d__Bacteria:capture_family=f__Thiobacillaceae:capture_genus=g__Thiobacillus:capture_order=o__Burkholderiales:capture_phylum=p__Proteobacteria:capture_species=s__Thiobacillus sp001897675:heptad=MCP-38H],(27488fc2-2fa2-4303-9df5-47c62b469e16_1@MCPsignal.102.263:0.0944688[&&NHX:Sample=rhizpot2:Type=capture:capture_class=c__Gammaproteobacteria:capture_domain=d__Bacteria:capture_family=f__Pseudomonadaceae:capture_genus=g__Pseudomonas_E:capture_order=o__Pseudomonadales:capture_phylum=p__Proteobacteria:capture_species=s__Pseudomonas_E sp001945395:heptad=MCP-38H],5cb99fae-b4b8-42be-aaa8-b32855ff352b_5@MCPsignal.457.494:0.0391422[&&NHX:Sample=rhizpot3:Type=capture:capture_class=c__Gammaproteobacteria:capture_domain=d__Bacteria:capture_family=f__Burkholderiaceae:capture_genus=g__Achromobacter:capture_order=o__Burkholderiales:capture_phylum=p__Proteobacteria:capture_species=s__Achromobacter agilis:heptad=MCP-38H])0.981:0.565979[&&NHX:Sample_counter=rhizpot2--1||rhizpot3--1:Type_counter=capture--2:capture_class_counter=c__Gammaproteobacteria--2:capture_domain_counter=d__Bacteria--2:capture_family_counter=f__Burkholderiaceae--1||f__Pseudomonadaceae--1:capture_genus_counter=g__Achromobacter--1||g__Pseudomonas_E--1:capture_order_counter=o__Burkholderiales--1||o__Pseudomonadales--1:capture_phylum_counter=p__Proteobacteria--2:capture_species_counter=s__Achromobacter agilis--1||s__Pseudomonas_E sp001945395--1:gtdb_class_counter=:gtdb_domain_counter=:gtdb_family_counter=:gtdb_genus_counter=:gtdb_order_counter=:gtdb_phylum_counter=:gtdb_species_counter=:heptad_counter=MCP-38H--2:lbd_counter=:name=N722055:ref_name_counter=])0.67:0.0256023[&&NHX:Sample_counter=rhizpot2--1||rhizpot3--1||rhiztom3--1:Type_counter=capture--3:capture_class_counter=c__Gammaproteobacteria--3:capture_domain_counter=d__Bacteria--3:capture_family_counter=f__Burkholderiaceae--1||f__Pseudomonadaceae--1||f__Thiobacillaceae--1:capture_genus_counter=g__Achromobacter--1||g__Pseudomonas_E--1||g__Thiobacillus--1:capture_order_counter=o__Burkholderiales--2||o__Pseudomonadales--1:capture_phylum_counter=p__Proteobacteria--3:capture_species_counter=s__Achromobacter agilis--1||s__Pseudomonas_E sp001945395--1||s__Thiobacillus sp001897675--1:gtdb_class_counter=:gtdb_domain_counter=:gtdb_family_counter=:gtdb_genus_counter=:gtdb_order_counter=:gtdb_phylum_counter=:gtdb_species_counter=:heptad_counter=MCP-38H--3:lbd_counter=:name=N722056:ref_name_counter=],690dc30c-e731-4b64-900c-7ceccd4757f8_2@MCPsignal.186.250:0.0443844[&&NHX:Sample=rhiztom2:Type=capture:capture_class=c__Gammaproteobacteria:capture_domain=d__Bacteria:capture_family=f__Thiobacillaceae:capture_genus=g__Thiobacillus:capture_order=o__Burkholderiales:capture_phylum=p__Proteobacteria:capture_species=s__Thiobacillus sp001897675:heptad=MCP-38H])0.663:0.0202824[&&NHX:Sample_counter=rhizpot2--1||rhizpot3--1||rhiztom2--1||rhiztom3--1:Type_counter=capture--4:capture_class_counter=c__Gammaproteobacteria--4:capture_domain_counter=d__Bacteria--4:capture_family_counter=f__Burkholderiaceae--1||f__Pseudomonadaceae--1||f__Thiobacillaceae--2:capture_genus_counter=g__Achromobacter--1||g__Pseudomonas_E--1||g__Thiobacillus--2:capture_order_counter=o__Burkholderiales--3||o__Pseudomonadales--1:capture_phylum_counter=p__Proteobacteria--4:capture_species_counter=s__Achromobacter agilis--1||s__Pseudomonas_E sp001945395--1||s__Thiobacillus sp001897675--2:gtdb_class_counter=:gtdb_domain_counter=:gtdb_family_counter=:gtdb_genus_counter=:gtdb_order_counter=:gtdb_phylum_counter=:gtdb_species_counter=:heptad_counter=MCP-38H--4:lbd_counter=:name=N722058:ref_name_counter=],(b9582369-e639-5f35-8aba-f583ef86184b_3@MCPsignal.516.568:5e-09[&&NHX:Sample=rhiztom2:Type=capture:capture_class=c__Gammaproteobacteria:capture_domain=d__Bacteria:capture_family=f__Thiobacillaceae:capture_genus=g__Thiobacillus:capture_order=o__Burkholderiales:capture_phylum=p__Proteobacteria:capture_species=s__Thiobacillus sp001897675:heptad=MCP-38H],((((((386cb1c9-d192-4737-8be1-e5f757b05744_1@MCPsignal.26.70:5e-09[&&NHX:Sample=rhiztom3:Type=capture:capture_class=c__Alphaproteobacteria:capture_domain=d__Bacteria:capture_family=f__CACIAM-22H2:capture_genus=g__JAEUKZ01:capture_order=o__CACIAM-22H2:capture_phylum=p__Proteobacteria:capture_species=s__JAEUKZ01 sp016793045:heptad=MCP-38H],(((((ff1d292c-be53-4708-92fd-d8a92f57a1bc_4@MCPsignal.36.87:0.0750824[&&NHX:Sample=rhiztom3:Type=capture:capture_class=c__Clostridia:capture_domain=d__Bacteria:capture_family=f__Lachnospiraceae:capture_genus=g__Acetatifactor:capture_order=o__Lachnospirales:capture_phylum=p__Firmicutes_A:capture_species=s__Acetatifactor sp910584865:heptad=MCP-38H],701468a2-73bd-5348-9ec8-039d848b993f_1@MCPsignal.23.74:6e-09[&&NHX:Sample=rhiztom3:Type=capture:capture_class=c__Gammaproteobacteria:capture_domain=d__Bacteria:capture_family=f__Thiohalomonadaceae:capture_genus=g__Sulfurivermis:capture_order=o__Thiohalomonadales:capture_phylum=p__Proteobacteria:capture_species=s__Sulfurivermis sp002840095:heptad=MCP-38H])0.258:0.0480393[&&NHX:Sample_counter=rhiztom3--2:Type_counter=capture--2:capture_class_counter=c__Clostridia--1||c__Gammaproteobacteria--1:capture_domain_counter=d__Bacteria--2:capture_family_counter=f__Lachnospiraceae--1||f__Thiohalomonadaceae--1:capture_genus_counter=g__Acetatifactor--1||g__Sulfurivermis--1:capture_order_counter=o__Lachnospirales--1||o__Thiohalomonadales--1:capture_phylum_counter=p__Firmicutes_A--1||p__Proteobacteria--1:capture_species_counter=s__Acetatifactor sp910584865--1||s__Sulfurivermis sp002840095--1:gtdb_class_counter=:gtdb_domain_counter=:gtdb_family_counter=:gtdb_genus_counter=:gtdb_order_counter=:gtdb_phylum_counter=:gtdb_species_counter=:heptad_counter=MCP-38H--2:lbd_counter=:name=N722063:ref_name_counter=],0799b5d6-33b7-5c43-bd16-f1cfa53f3809_1@MCPsignal.393.446:6e-09[&&NHX:Sample=rhiztom3:Type=capture:capture_class=c__Gammaproteobacteria:capture_domain=d__Bacteria:capture_family=f__Thiobacillaceae:capture_genus=g__Thiobacillus:capture_order=o__Burkholderiales:capture_phylum=p__Proteobacteria:capture_species=s__Thiobacillus sp001897675:heptad=MCP-38H])0.86:0.0242034[&&NHX:Sample_counter=rhiztom3--3:Type_counter=capture--3:capture_class_counter=c__Clostridia--1||c__Gammaproteobacteria--2:capture_domain_counter=d__Bacteria--3:capture_family_counter=f__Lachnospiraceae--1||f__Thiobacillaceae--1||f__Thiohalomonadaceae--1:capture_genus_counter=g__Acetatifactor--1||g__Sulfurivermis--1||g__Thiobacillus--1:capture_order_counter=o__Burkholderiales--1||o__Lachnospirales--1||o__Thiohalomonadales--1:capture_phylum_counter=p__Firmicutes_A--1||p__Proteobacteria--2:capture_species_counter=s__Acetatifactor sp910584865--1||s__Sulfurivermis sp002840095--1||s__Thiobacillus sp001897675--1:gtdb_class_counter=:gtdb_domain_counter=:gtdb_family_counter=:gtdb_genus_counter=:gtdb_order_counter=:gtdb_phylum_counter=:gtdb_species_counter=:heptad_counter=MCP-38H--3:lbd_counter=:name=N722065:ref_name_counter=],((a11d636e-8176-5d60-8fe6-87c797e022d4_1@MCPsignal.77.130:5e-09[&&NHX:Sample=rhiztom3:Type=capture:capture_class=c__Alphaproteobacteria:capture_domain=d__Bacteria:capture_family=f__Xanthobacteraceae:capture_genus=g__Bradyrhizobium:capture_order=o__Rhizobiales:capture_phylum=p__Proteobacteria:capture_species=s__Bradyrhizobium sp005884765:heptad=MCP-38H],(bd91d645-3713-4f6c-9f1c-a553e2a91d7c_4@MCPsignal.42.97:0.0226926[&&NHX:Sample=rhiztom3:Type=capture:capture_class=c__Alphaproteobacteria:capture_domain=d__Bacteria:capture_family=f__Xanthobacteraceae:capture_genus=g__Bradyrhizobium:capture_order=o__Rhizobiales:capture_phylum=p__Proteobacteria:capture_species=s__Bradyrhizobium sp005884765:heptad=MCP-38H],(3fb41a67-62a8-4961-ad14-60ce0689a1db_4@MCPsignal.344.397:0.0243151[&&NHX:Sample=rhiztom3:Type=capture:capture_class=c__Gammaproteobacteria:capture_domain=d__Bacteria:capture_family=f__Pseudomonadaceae:capture_genus=g__Pseudomonas_E:capture_order=o__Pseudomonadales:capture_phylum=p__Proteobacteria:capture_species=s__Pseudomonas_E putida_H:heptad=MCP-38H],(2e56fda8-542a-4e6e-ad73-0117e0d02ec6_6@MCPsignal.211.264:0[&&NHX:Sample=rhiztom1:Type=capture:capture_class=c__Alphaproteobacteria:capture_domain=d__Bacteria:capture_family=f__Xanthobacteraceae:capture_genus=g__Bradyrhizobium:capture_order=o__Rhizobiales:capture_phylum=p__Proteobacteria:capture_species=s__Bradyrhizobium sp005884765:heptad=MCP-38H],02a0d35b-ecb4-4dd9-a3b9-d943a9f07b45_4@MCPsignal.81.134:0[&&NHX:Sample=rhiztom2:Type=capture:capture_class=c__Alphaproteobacteria:capture_domain=d__Bacteria:capture_family=f__Xanthobacteraceae:capture_genus=g__Bradyrhizobium:capture_order=o__Rhizobiales:capture_phylum=p__Proteobacteria:capture_species=s__Bradyrhizobium sp005884765:heptad=MCP-38H]):5e-09[&&NHX:Sample_counter=rhiztom1--1||rhiztom2--1:Type_counter=capture--2:capture_class_counter=c__Alphaproteobacteria--2:capture_domain_counter=d__Bacteria--2:capture_family_counter=f__Xanthobacteraceae--2:capture_genus_counter=g__Bradyrhizobium--2:capture_order_counter=o__Rhizobiales--2:capture_phylum_counter=p__Proteobacteria--2:capture_species_counter=s__Bradyrhizobium sp005884765--2:gtdb_class_counter=:gtdb_domain_counter=:gtdb_family_counter=:gtdb_genus_counter=:gtdb_order_counter=:gtdb_phylum_counter=:gtdb_species_counter=:heptad_counter=MCP-38H--2:lbd_counter=:name=N722071:ref_name_counter=])0:5e-09[&&NHX:Sample_counter=rhiztom1--1||rhiztom2--1||rhiztom3--1:Type_counter=capture--3:capture_class_counter=c__Alphaproteobacteria--2||c__Gammaproteobacteria--1:capture_domain_counter=d__Bacteria--3:capture_family_counter=f__Pseudomonadaceae--1||f__Xanthobacteraceae--2:capture_genus_counter=g__Bradyrhizobium--2||g__Pseudomonas_E--1:capture_order_counter=o__Pseudomonadales--1||o__Rhizobiales--2:capture_phylum_counter=p__Proteobacteria--3:capture_species_counter=s__Bradyrhizobium sp005884765--2||s__Pseudomonas_E putida_H--1:gtdb_class_counter=:gtdb_domain_counter=:gtdb_family_counter=:gtdb_genus_counter=:gtdb_order_counter=:gtdb_phylum_counter=:gtdb_species_counter=:heptad_counter=MCP-38H--3:lbd_counter=:name=N722072:ref_name_counter=])0:5e-09[&&NHX:Sample_counter=rhiztom1--1||rhiztom2--1||rhiztom3--2:Type_counter=capture--4:capture_class_counter=c__Alphaproteobacteria--3||c__Gammaproteobacteria--1:capture_domain_counter=d__Bacteria--4:capture_family_counter=f__Pseudomonadaceae--1||f__Xanthobacteraceae--3:capture_genus_counter=g__Bradyrhizobium--3||g__Pseudomonas_E--1:capture_order_counter=o__Pseudomonadales--1||o__Rhizobiales--3:capture_phylum_counter=p__Proteobacteria--4:capture_species_counter=s__Bradyrhizobium sp005884765--3||s__Pseudomonas_E putida_H--1:gtdb_class_counter=:gtdb_domain_counter=:gtdb_family_counter=:gtdb_genus_counter=:gtdb_order_counter=:gtdb_phylum_counter=:gtdb_species_counter=:heptad_counter=MCP-38H--4:lbd_counter=:name=N722073:ref_name_counter=])0.873:0.0226329[&&NHX:Sample_counter=rhiztom1--1||rhiztom2--1||rhiztom3--3:Type_counter=capture--5:capture_class_counter=c__Alphaproteobacteria--4||c__Gammaproteobacteria--1:capture_domain_counter=d__Bacteria--5:capture_family_counter=f__Pseudomonadaceae--1||f__Xanthobacteraceae--4:capture_genus_counter=g__Bradyrhizobium--4||g__Pseudomonas_E--1:capture_order_counter=o__Pseudomonadales--1||o__Rhizobiales--4:capture_phylum_counter=p__Proteobacteria--5:capture_species_counter=s__Bradyrhizobium sp005884765--4||s__Pseudomonas_E putida_H--1:gtdb_class_counter=:gtdb_domain_counter=:gtdb_family_counter=:gtdb_genus_counter=:gtdb_order_counter=:gtdb_phylum_counter=:gtdb_species_counter=:heptad_counter=MCP-38H--5:lbd_counter=:name=N722074:ref_name_counter=],10813c7f-fcac-49ec-8759-89465ca8680c_4@MCPsignal.283.337:6e-09[&&NHX:Sample=rhiztom3:Type=capture:capture_class=c__Gammaproteobacteria:capture_domain=d__Bacteria:capture_family=f__Pseudomonadaceae:capture_genus=g__Pseudomonas_E:capture_order=o__Pseudomonadales:capture_phylum=p__Proteobacteria:capture_species=s__Pseudomonas_E putida_H:heptad=MCP-38H])0.851:0.021974[&&NHX:Sample_counter=rhiztom1--1||rhiztom2--1||rhiztom3--4:Type_counter=capture--6:capture_class_counter=c__Alphaproteobacteria--4||c__Gammaproteobacteria--2:capture_domain_counter=d__Bacteria--6:capture_family_counter=f__Pseudomonadaceae--2||f__Xanthobacteraceae--4:capture_genus_counter=g__Bradyrhizobium--4||g__Pseudomonas_E--2:capture_order_counter=o__Pseudomonadales--2||o__Rhizobiales--4:capture_phylum_counter=p__Proteobacteria--6:capture_species_counter=s__Bradyrhizobium sp005884765--4||s__Pseudomonas_E putida_H--2:gtdb_class_counter=:gtdb_domain_counter=:gtdb_family_counter=:gtdb_genus_counter=:gtdb_order_counter=:gtdb_phylum_counter=:gtdb_species_counter=:heptad_counter=MCP-38H--6:lbd_counter=:name=N722076:ref_name_counter=])0:5e-09[&&NHX:Sample_counter=rhiztom1--1||rhiztom2--1||rhiztom3--7:Type_counter=capture--9:capture_class_counter=c__Alphaproteobacteria--4||c__Clostridia--1||c__Gammaproteobacteria--4:capture_domain_counter=d__Bacteria--9:capture_family_counter=f__Lachnospiraceae--1||f__Pseudomonadaceae--2||f__Thiobacillaceae--1||f__Thiohalomonadaceae--1||f__Xanthobacteraceae--4:capture_genus_counter=g__Acetatifactor--1||g__Bradyrhizobium--4||g__Pseudomonas_E--2||g__Sulfurivermis--1||g__Thiobacillus--1:capture_order_counter=o__Burkholderiales--1||o__Lachnospirales--1||o__Pseudomonadales--2||o__Rhizobiales--4||o__Thiohalomonadales--1:capture_phylum_counter=p__Firmicutes_A--1||p__Proteobacteria--8:capture_species_counter=s__Acetatifactor sp910584865--1||s__Bradyrhizobium sp005884765--4||s__Pseudomonas_E putida_H--2||s__Sulfurivermis sp002840095--1||s__Thiobacillus sp001897675--1:gtdb_class_counter=:gtdb_domain_counter=:gtdb_family_counter=:gtdb_genus_counter=:gtdb_order_counter=:gtdb_phylum_counter=:gtdb_species_counter=:heptad_counter=MCP-38H--9:lbd_counter=:name=N722077:ref_name_counter=],((((((caddf5ea-1f31-5035-82bd-a51c4f947f82_4@MCPsignal.26.81:0[&&NHX:Sample=rhiztom3:Type=capture:capture_class=c__Gammaproteobacteria:capture_domain=d__Bacteria:capture_family=f__Pseudomonadaceae:capture_genus=g__Pseudomonas_E:capture_order=o__Pseudomonadales:capture_phylum=p__Proteobacteria:capture_species=s__Pseudomonas_E putida_H:heptad=MCP-38H],84cfe9be-13f1-4b8e-ac9d-56396f9c3f56_4@MCPsignal.26.81:0[&&NHX:Sample=rhiztom3:Type=capture:capture_class=c__Gammaproteobacteria:capture_domain=d__Bacteria:capture_family=f__Pseudomonadaceae:capture_genus=g__Pseudomonas_E:capture_order=o__Pseudomonadales:capture_phylum=p__Proteobacteria:capture_species=s__Pseudomonas_E putida_H:heptad=MCP-38H])0:0[&&NHX:Sample_counter=rhiztom3--2:Type_counter=capture--2:capture_class_counter=c__Gammaproteobacteria--2:capture_domain_counter=d__Bacteria--2:capture_family_counter=f__Pseudomonadaceae--2:capture_genus_counter=g__Pseudomonas_E--2:capture_order_counter=o__Pseudomonadales--2:capture_phylum_counter=p__Proteobacteria--2:capture_species_counter=s__Pseudomonas_E putida_H--2:gtdb_class_counter=:gtdb_domain_counter=:gtdb_family_counter=:gtdb_genus_counter=:gtdb_order_counter=:gtdb_phylum_counter=:gtdb_species_counter=:heptad_counter=MCP-38H--2:lbd_counter=:name=N722080:ref_name_counter=],02e21daf-dc1b-4b89-89f3-9114f1a9406c_4@MCPsignal.380.435:0[&&NHX:Sample=rhiztom3:Type=capture:capture_class=c__Gammaproteobacteria:capture_domain=d__Bacteria:capture_family=f__Pseudomonadaceae:capture_genus=g__Pseudomonas_E:capture_order=o__Pseudomonadales:capture_phylum=p__Proteobacteria:capture_species=s__Pseudomonas_E putida_H:heptad=MCP-38H])0:0[&&NHX:Sample_counter=rhiztom3--3:Type_counter=capture--3:capture_class_counter=c__Gammaproteobacteria--3:capture_domain_counter=d__Bacteria--3:capture_family_counter=f__Pseudomonadaceae--3:capture_genus_counter=g__Pseudomonas_E--3:capture_order_counter=o__Pseudomonadales--3:capture_phylum_counter=p__Proteobacteria--3:capture_species_counter=s__Pseudomonas_E putida_H--3:gtdb_class_counter=:gtdb_domain_counter=:gtdb_family_counter=:gtdb_genus_counter=:gtdb_order_counter=:gtdb_phylum_counter=:gtdb_species_counter=:heptad_counter=MCP-38H--3:lbd_counter=:name=N722082:ref_name_counter=],fd61ef80-42a6-41ab-a221-b3fd4f58f1fe_4@MCPsignal.34.89:0[&&NHX:Sample=rhiztom3:Type=capture:capture_class=c__Gammaproteobacteria:capture_domain=d__Bacteria:capture_family=f__Pseudomonadaceae:capture_genus=g__Pseudomonas_E:capture_order=o__Pseudomonadales:capture_phylum=p__Proteobacteria:capture_species=s__Pseudomonas_E putida_H:heptad=MCP-38H]):5e-09[&&NHX:Sample_counter=rhiztom3--4:Type_counter=capture--4:capture_class_counter=c__Gammaproteobacteria--4:capture_domain_counter=d__Bacteria--4:capture_family_counter=f__Pseudomonadaceae--4:capture_genus_counter=g__Pseudomonas_E--4:capture_order_counter=o__Pseudomonadales--4:capture_phylum_counter=p__Proteobacteria--4:capture_species_counter=s__Pseudomonas_E putida_H--4:gtdb_class_counter=:gtdb_domain_counter=:gtdb_family_counter=:gtdb_genus_counter=:gtdb_order_counter=:gtdb_phylum_counter=:gtdb_species_counter=:heptad_counter=MCP-38H--4:lbd_counter=:name=N722084:ref_name_counter=],((((((9f8dee61-3eba-4570-901d-25d256cca07e_3@MCPsignal.91.222:0.0202625[&&NHX:Sample=rhiztom3:Type=capture:capture_class=c__Alphaproteobacteria:capture_domain=d__Bacteria:capture_family=f__Xanthobacteraceae:capture_genus=g__Bradyrhizobium:capture_order=o__Rhizobiales:capture_phylum=p__Proteobacteria:capture_species=s__Bradyrhizobium sp000239795:heptad=MCP-38H],(fac695d2-4cd5-4c45-87b0-bf99bbbb2fe2_4@MCPsignal.231.336:0.812286[&&NHX:Sample=rhiztom3:Type=capture:capture_class=c__Gammaproteobacteria:capture_domain=d__Bacteria:capture_family=f__Pseudomonadaceae:capture_genus=g__Pseudomonas_E:capture_order=o__Pseudomonadales:capture_phylum=p__Proteobacteria:capture_species=s__Pseudomonas_E putida_H:heptad=MCP-38H],(d9f4eca3-637f-4d0a-a242-8cb2082a3176_5@MCPsignal.293.441:0.00534883[&&NHX:Sample=rhiztom3:Type=capture:besthit=70.1:bitscore=167.0:capture_class=c__Alphaproteobacteria:capture_domain=d__Bacteria:capture_family=f__Dongiaceae:capture_genus=g__SYSU-D60009:capture_order=o__Dongiales:capture_phylum=p__Proteobacteria:capture_species=s__SYSU-D60009 sp003574735:evalue=6.34e-52:gapopen=0.0:heptad=MCP-38H:length=147.0:mismatch=44.0:qcovhsp=99.3:qend=147.0:qstart=1.0:ref_name=GB_GCA_016124795.1_protein.faa_WGNB01000036.1_50@PF00015_full_PFAM.208.482:scovhsp=53.6:send=255.0:sstart=109.0],7ffc1615-6001-4c11-9a16-a819ec026880_6@MCPsignal.532.682:5e-09[&&NHX:Sample=rhiztom3:Type=capture:besthit=70.5:bitscore=172.0:capture_class=c__Alphaproteobacteria:capture_domain=d__Bacteria:capture_family=f__Beijerinckiaceae:capture_genus=g__Methylobacterium:capture_order=o__Rhizobiales:capture_phylum=p__Proteobacteria:capture_species=s__Methylobacterium tarhaniae:evalue=7.5e-54:gapopen=0.0:heptad=MCP-38H:length=149.0:mismatch=44.0:qcovhsp=99.3:qend=149.0:qstart=1.0:ref_name=GB_GCA_016124795.1_protein.faa_WGNB01000036.1_50@PF00015_full_PFAM.208.482:scovhsp=54.4:send=255.0:sstart=107.0])0:6e-09[&&NHX:Sample_counter=rhiztom3--2:Type_counter=capture--2:besthit_avg=70.3:besthit_max=70.5:besthit_min=70.1:besthit_std=0.28284271247462306:besthit_sum=140.6:bitscore_avg=169.5:bitscore_max=172.0:bitscore_min=167.0:bitscore_std=3.5355339059327378:bitscore_sum=339.0:capture_class_counter=c__Alphaproteobacteria--2:capture_domain_counter=d__Bacteria--2:capture_family_counter=f__Beijerinckiaceae--1||f__Dongiaceae--1:capture_genus_counter=g__Methylobacterium--1||g__SYSU-D60009--1:capture_order_counter=o__Dongiales--1||o__Rhizobiales--1:capture_phylum_counter=p__Proteobacteria--2:capture_species_counter=s__Methylobacterium tarhaniae--1||s__SYSU-D60009 sp003574735--1:evalue_avg=3.2075e-52:evalue_max=6.34e-52:evalue_min=7.5e-54:evalue_std=4.4300239841337206e-52:evalue_sum=6.415e-52:gapopen_avg=0.0:gapopen_max=0.0:gapopen_min=0.0:gapopen_std=0.0:gapopen_sum=0.0:gtdb_class_counter=:gtdb_domain_counter=:gtdb_family_counter=:gtdb_genus_counter=:gtdb_order_counter=:gtdb_phylum_counter=:gtdb_species_counter=:heptad_counter=MCP-38H--2:lbd_counter=:length_avg=148.0:length_max=149.0:length_min=147.0:length_std=1.4142135623730951:length_sum=296.0:mismatch_avg=44.0:mismatch_max=44.0:mismatch_min=44.0:mismatch_std=0.0:mismatch_sum=88.0:name=N722089:qcovhsp_avg=99.3:qcovhsp_max=99.3:qcovhsp_min=99.3:qcovhsp_std=0.0:qcovhsp_sum=198.6:qend_avg=148.0:qend_max=149.0:qend_min=147.0:qend_std=1.4142135623730951:qend_sum=296.0:qstart_avg=1.0:qstart_max=1.0:qstart_min=1.0:qstart_std=0.0:qstart_sum=2.0:ref_name_counter=GB_GCA_016124795.1_protein.faa_WGNB01000036.1_50@PF00015_full_PFAM.208.482--2:scovhsp_avg=54.0:scovhsp_max=54.4:scovhsp_min=53.6:scovhsp_std=0.565685424949236:scovhsp_sum=108.0:send_avg=255.0:send_max=255.0:send_min=255.0:send_std=0.0:send_sum=510.0:sstart_avg=108.0:sstart_max=109.0:sstart_min=107.0:sstart_std=1.4142135623730951:sstart_sum=216.0])0.502:0.0185413[&&NHX:Sample_counter=rhiztom3--3:Type_counter=capture--3:besthit_avg=70.3:besthit_max=70.5:besthit_min=70.1:besthit_std=0.28284271247462306:besthit_sum=140.6:bitscore_avg=169.5:bitscore_max=172.0:bitscore_min=167.0:bitscore_std=3.5355339059327378:bitscore_sum=339.0:capture_class_counter=c__Alphaproteobacteria--2||c__Gammaproteobacteria--1:capture_domain_counter=d__Bacteria--3:capture_family_counter=f__Beijerinckiaceae--1||f__Dongiaceae--1||f__Pseudomonadaceae--1:capture_genus_counter=g__Methylobacterium--1||g__Pseudomonas_E--1||g__SYSU-D60009--1:capture_order_counter=o__Dongiales--1||o__Pseudomonadales--1||o__Rhizobiales--1:capture_phylum_counter=p__Proteobacteria--3:capture_species_counter=s__Methylobacterium tarhaniae--1||s__Pseudomonas_E putida_H--1||s__SYSU-D60009 sp003574735--1:evalue_avg=3.2075e-52:evalue_max=6.34e-52:evalue_min=7.5e-54:evalue_std=4.4300239841337206e-52:evalue_sum=6.415e-52:gapopen_avg=0.0:gapopen_max=0.0:gapopen_min=0.0:gapopen_std=0.0:gapopen_sum=0.0:gtdb_class_counter=:gtdb_domain_counter=:gtdb_family_counter=:gtdb_genus_counter=:gtdb_order_counter=:gtdb_phylum_counter=:gtdb_species_counter=:heptad_counter=MCP-38H--3:lbd_counter=:length_avg=148.0:length_max=149.0:length_min=147.0:length_std=1.4142135623730951:length_sum=296.0:mismatch_avg=44.0:mismatch_max=44.0:mismatch_min=44.0:mismatch_std=0.0:mismatch_sum=88.0:name=N722090:qcovhsp_avg=99.3:qcovhsp_max=99.3:qcovhsp_min=99.3:qcovhsp_std=0.0:qcovhsp_sum=198.6:qend_avg=148.0:qend_max=149.0:qend_min=147.0:qend_std=1.4142135623730951:qend_sum=296.0:qstart_avg=1.0:qstart_max=1.0:qstart_min=1.0:qstart_std=0.0:qstart_sum=2.0:ref_name_counter=GB_GCA_016124795.1_protein.faa_WGNB01000036.1_50@PF00015_full_PFAM.208.482--2:scovhsp_avg=54.0:scovhsp_max=54.4:scovhsp_min=53.6:scovhsp_std=0.565685424949236:scovhsp_sum=108.0:send_avg=255.0:send_max=255.0:send_min=255.0:send_std=0.0:send_sum=510.0:sstart_avg=108.0:sstart_max=109.0:sstart_min=107.0:sstart_std=1.4142135623730951:sstart_sum=216.0])0.756:0.0236506[&&NHX:Sample_counter=rhiztom3--4:Type_counter=capture--4:besthit_avg=70.3:besthit_max=70.5:besthit_min=70.1:besthit_std=0.28284271247462306:besthit_sum=140.6:bitscore_avg=169.5:bitscore_max=172.0:bitscore_min=167.0:bitscore_std=3.5355339059327378:bitscore_sum=339.0:capture_class_counter=c__Alphaproteobacteria--3||c__Gammaproteobacteria--1:capture_domain_counter=d__Bacteria--4:capture_family_counter=f__Beijerinckiaceae--1||f__Dongiaceae--1||f__Pseudomonadaceae--1||f__Xanthobacteraceae--1:capture_genus_counter=g__Bradyrhizobium--1||g__Methylobacterium--1||g__Pseudomonas_E--1||g__SYSU-D60009--1:capture_order_counter=o__Dongiales--1||o__Pseudomonadales--1||o__Rhizobiales--2:capture_phylum_counter=p__Proteobacteria--4:capture_species_counter=s__Bradyrhizobium sp000239795--1||s__Methylobacterium tarhaniae--1||s__Pseudomonas_E putida_H--1||s__SYSU-D60009 sp003574735--1:evalue_avg=3.2075e-52:evalue_max=6.34e-52:evalue_min=7.5e-54:evalue_std=4.4300239841337206e-52:evalue_sum=6.415e-52:gapopen_avg=0.0:gapopen_max=0.0:gapopen_min=0.0:gapopen_std=0.0:gapopen_sum=0.0:gtdb_class_counter=:gtdb_domain_counter=:gtdb_family_counter=:gtdb_genus_counter=:gtdb_order_counter=:gtdb_phylum_counter=:gtdb_species_counter=:heptad_counter=MCP-38H--4:lbd_counter=:length_avg=148.0:length_max=149.0:length_min=147.0:length_std=1.4142135623730951:length_sum=296.0:mismatch_avg=44.0:mismatch_max=44.0:mismatch_min=44.0:mismatch_std=0.0:mismatch_sum=88.0:name=N722091:qcovhsp_avg=99.3:qcovhsp_max=99.3:qcovhsp_min=99.3:qcovhsp_std=0.0:qcovhsp_sum=198.6:qend_avg=148.0:qend_max=149.0:qend_min=147.0:qend_std=1.4142135623730951:qend_sum=296.0:qstart_avg=1.0:qstart_max=1.0:qstart_min=1.0:qstart_std=0.0:qstart_sum=2.0:ref_name_counter=GB_GCA_016124795.1_protein.faa_WGNB01000036.1_50@PF00015_full_PFAM.208.482--2:scovhsp_avg=54.0:scovhsp_max=54.4:scovhsp_min=53.6:scovhsp_std=0.565685424949236:scovhsp_sum=108.0:send_avg=255.0:send_max=255.0:send_min=255.0:send_std=0.0:send_sum=510.0:sstart_avg=108.0:sstart_max=109.0:sstart_min=107.0:sstart_std=1.4142135623730951:sstart_sum=216.0],(((((21e808d8-b736-5cdb-9577-7fe47fb79d84_2@MCPsignal.78.150:5e-09[&&NHX:Sample=rhiztom3:Type=capture:capture_class=c__Gammaproteobacteria:capture_domain=d__Bacteria:capture_family=f__Thiobacillaceae:capture_genus=g__Thiobacillus:capture_order=o__Burkholderiales:capture_phylum=p__Proteobacteria:capture_species=s__Thiobacillus sp001897675:heptad=MCP-38H],(((cb75e2c3-a55f-4ca3-bac9-8dff744526f5_4@MCPsignal.34.87:0.0243157[&&NHX:Sample=rhiztom3:Type=capture:capture_class=c__Desulfovibrionia:capture_domain=d__Bacteria:capture_family=f__Desulfomicrobiaceae:capture_genus=g__Desulfomicrobium:capture_order=o__Desulfovibrionales:capture_phylum=p__Desulfobacterota_I:capture_species=s__Desulfomicrobium macestii:heptad=MCP-38H],44d6c2dc-c195-4a88-8ab5-5ed9c63a7138_3@MCPsignal.350.403:0.0242763[&&NHX:Sample=rhiztom3:Type=capture:capture_class=c__Gammaproteobacteria:capture_domain=d__Bacteria:capture_family=f__Pseudomonadaceae:capture_genus=g__Pseudomonas_E:capture_order=o__Pseudomonadales:capture_phylum=p__Proteobacteria:capture_species=s__Pseudomonas_E putida_H:heptad=MCP-38H])0:5e-09[&&NHX:Sample_counter=rhiztom3--2:Type_counter=capture--2:capture_class_counter=c__Desulfovibrionia--1||c__Gammaproteobacteria--1:capture_domain_counter=d__Bacteria--2:capture_family_counter=f__Desulfomicrobiaceae--1||f__Pseudomonadaceae--1:capture_genus_counter=g__Desulfomicrobium--1||g__Pseudomonas_E--1:capture_order_counter=o__Desulfovibrionales--1||o__Pseudomonadales--1:capture_phylum_counter=p__Desulfobacterota_I--1||p__Proteobacteria--1:capture_species_counter=s__Desulfomicrobium macestii--1||s__Pseudomonas_E putida_H--1:gtdb_class_counter=:gtdb_domain_counter=:gtdb_family_counter=:gtdb_genus_counter=:gtdb_order_counter=:gtdb_phylum_counter=:gtdb_species_counter=:heptad_counter=MCP-38H--2:lbd_counter=:name=N722095:ref_name_counter=],(aed853a1-b3ef-4631-8dfe-4b5849f94afa_4@MCPsignal.37.90:0.024245[&&NHX:Sample=rhiztom2:Type=capture:capture_class=c__Gammaproteobacteria:capture_domain=d__Bacteria:capture_family=f__Thiobacillaceae:capture_genus=g__Thiobacillus:capture_order=o__Burkholderiales:capture_phylum=p__Proteobacteria:capture_species=s__Thiobacillus sp001897675:heptad=MCP-38H],(7f78373f-7d31-4d3c-bd0c-3b191b0dc043_5@MCPsignal.72.101:5e-09[&&NHX:Sample=rhiztom1:Type=capture:capture_class=c__Alphaproteobacteria:capture_domain=d__Bacteria:capture_family=f__Rhodospirillaceae:capture_genus=g__Caenispirillum:capture_order=o__Rhodospirillales:capture_phylum=p__Proteobacteria:capture_species=s__Caenispirillum bisanense:heptad=MCP-38H],deded15a-0e39-4ea0-bbe0-5d9c570b82a3_4@MCPsignal.41.94:5e-09[&&NHX:Sample=rhiztom3:Type=capture:capture_class=c__Gammaproteobacteria:capture_domain=d__Bacteria:capture_family=f__Thiobacillaceae:capture_genus=g__Thiobacillus:capture_order=o__Burkholderiales:capture_phylum=p__Proteobacteria:capture_species=s__Thiobacillus sp001897675:heptad=MCP-38H])0.924:0.073777[&&NHX:Sample_counter=rhiztom1--1||rhiztom3--1:Type_counter=capture--2:capture_class_counter=c__Alphaproteobacteria--1||c__Gammaproteobacteria--1:capture_domain_counter=d__Bacteria--2:capture_family_counter=f__Rhodospirillaceae--1||f__Thiobacillaceae--1:capture_genus_counter=g__Caenispirillum--1||g__Thiobacillus--1:capture_order_counter=o__Burkholderiales--1||o__Rhodospirillales--1:capture_phylum_counter=p__Proteobacteria--2:capture_species_counter=s__Caenispirillum bisanense--1||s__Thiobacillus sp001897675--1:gtdb_class_counter=:gtdb_domain_counter=:gtdb_family_counter=:gtdb_genus_counter=:gtdb_order_counter=:gtdb_phylum_counter=:gtdb_species_counter=:heptad_counter=MCP-38H--2:lbd_counter=:name=N722099:ref_name_counter=])0.803:0.0257525[&&NHX:Sample_counter=rhiztom1--1||rhiztom2--1||rhiztom3--1:Type_counter=capture--3:capture_class_counter=c__Alphaproteobacteria--1||c__Gammaproteobacteria--2:capture_domain_counter=d__Bacteria--3:capture_family_counter=f__Rhodospirillaceae--1||f__Thiobacillaceae--2:capture_genus_counter=g__Caenispirillum--1||g__Thiobacillus--2:capture_order_counter=o__Burkholderiales--2||o__Rhodospirillales--1:capture_phylum_counter=p__Proteobacteria--3:capture_species_counter=s__Caenispirillum bisanense--1||s__Thiobacillus sp001897675--2:gtdb_class_counter=:gtdb_domain_counter=:gtdb_family_counter=:gtdb_genus_counter=:gtdb_order_counter=:gtdb_phylum_counter=:gtdb_species_counter=:heptad_counter=MCP-38H--3:lbd_counter=:name=N722100:ref_name_counter=])0:5e-09[&&NHX:Sample_counter=rhiztom1--1||rhiztom2--1||rhiztom3--3:Type_counter=capture--5:capture_class_counter=c__Alphaproteobacteria--1||c__Desulfovibrionia--1||c__Gammaproteobacteria--3:capture_domain_counter=d__Bacteria--5:capture_family_counter=f__Desulfomicrobiaceae--1||f__Pseudomonadaceae--1||f__Rhodospirillaceae--1||f__Thiobacillaceae--2:capture_genus_counter=g__Caenispirillum--1||g__Desulfomicrobium--1||g__Pseudomonas_E--1||g__Thiobacillus--2:capture_order_counter=o__Burkholderiales--2||o__Desulfovibrionales--1||o__Pseudomonadales--1||o__Rhodospirillales--1:capture_phylum_counter=p__Desulfobacterota_I--1||p__Proteobacteria--4:capture_species_counter=s__Caenispirillum bisanense--1||s__Desulfomicrobium macestii--1||s__Pseudomonas_E putida_H--1||s__Thiobacillus sp001897675--2:gtdb_class_counter=:gtdb_domain_counter=:gtdb_family_counter=:gtdb_genus_counter=:gtdb_order_counter=:gtdb_phylum_counter=:gtdb_species_counter=:heptad_counter=MCP-38H--5:lbd_counter=:name=N722101:ref_name_counter=],((a049f908-3c51-4c4a-aa1c-c205b7ca9202_4@MCPsignal.213.266:0.0243754[&&NHX:Sample=rhiztom3:Type=capture:capture_class=c__Gammaproteobacteria:capture_domain=d__Bacteria:capture_family=f__Halomonadaceae:capture_genus=g__Halomonas:capture_order=o__Pseudomonadales:capture_phylum=p__Proteobacteria:capture_species=s__Halomonas olivaria:heptad=MCP-38H],((((806066f0-15cf-4e57-a991-2c78c970bc50_1@MCPsignal.348.400:0[&&NHX:Sample=rhiztom2:Type=capture:capture_class=c__Alphaproteobacteria:capture_domain=d__Bacteria:capture_family=f__Xanthobacteraceae:capture_genus=g__Bradyrhizobium:capture_order=o__Rhizobiales:capture_phylum=p__Proteobacteria:capture_species=s__Bradyrhizobium sp005884765:heptad=MCP-38H],055e7afa-8ce4-4bc3-bca3-f907ba06a5f4_1@MCPsignal.56.108:0[&&NHX:Sample=rhiztom3:Type=capture:capture_class=c__Alphaproteobacteria:capture_domain=d__Bacteria:capture_family=f__Xanthobacteraceae:capture_genus=g__Bradyrhizobium:capture_order=o__Rhizobiales:capture_phylum=p__Proteobacteria:capture_species=s__Bradyrhizobium sp005884765:heptad=MCP-38H])0:0[&&NHX:Sample_counter=rhiztom2--1||rhiztom3--1:Type_counter=capture--2:capture_class_counter=c__Alphaproteobacteria--2:capture_domain_counter=d__Bacteria--2:capture_family_counter=f__Xanthobacteraceae--2:capture_genus_counter=g__Bradyrhizobium--2:capture_order_counter=o__Rhizobiales--2:capture_phylum_counter=p__Proteobacteria--2:capture_species_counter=s__Bradyrhizobium sp005884765--2:gtdb_class_counter=:gtdb_domain_counter=:gtdb_family_counter=:gtdb_genus_counter=:gtdb_order_counter=:gtdb_phylum_counter=:gtdb_species_counter=:heptad_counter=MCP-38H--2:lbd_counter=:name=N722105:ref_name_counter=],38ad6277-2200-5e1a-90d4-95d748b52745_6@MCPsignal.240.292:0[&&NHX:Sample=rhiztom3:Type=capture:capture_class=c__Alphaproteobacteria:capture_domain=d__Bacteria:capture_family=f__Xanthobacteraceae:capture_genus=g__Bradyrhizobium:capture_order=o__Rhizobiales:capture_phylum=p__Proteobacteria:capture_species=s__Bradyrhizobium sp005884765:heptad=MCP-38H])0:0[&&NHX:Sample_counter=rhiztom2--1||rhiztom3--2:Type_counter=capture--3:capture_class_counter=c__Alphaproteobacteria--3:capture_domain_counter=d__Bacteria--3:capture_family_counter=f__Xanthobacteraceae--3:capture_genus_counter=g__Bradyrhizobium--3:capture_order_counter=o__Rhizobiales--3:capture_phylum_counter=p__Proteobacteria--3:capture_species_counter=s__Bradyrhizobium sp005884765--3:gtdb_class_counter=:gtdb_domain_counter=:gtdb_family_counter=:gtdb_genus_counter=:gtdb_order_counter=:gtdb_phylum_counter=:gtdb_species_counter=:heptad_counter=MCP-38H--3:lbd_counter=:name=N722107:ref_name_counter=],ef2fb8fb-3636-4bbf-8075-cc551db3726a_2@MCPsignal.240.292:0[&&NHX:Sample=rhiztom3:Type=capture:capture_class=c__Alphaproteobacteria:capture_domain=d__Bacteria:capture_family=f__Xanthobacteraceae:capture_genus=g__Bradyrhizobium:capture_order=o__Rhizobiales:capture_phylum=p__Proteobacteria:capture_species=s__Bradyrhizobium sp005884765:heptad=MCP-38H])0:0[&&NHX:Sample_counter=rhiztom2--1||rhiztom3--3:Type_counter=capture--4:capture_class_counter=c__Alphaproteobacteria--4:capture_domain_counter=d__Bacteria--4:capture_family_counter=f__Xanthobacteraceae--4:capture_genus_counter=g__Bradyrhizobium--4:capture_order_counter=o__Rhizobiales--4:capture_phylum_counter=p__Proteobacteria--4:capture_species_counter=s__Bradyrhizobium sp005884765--4:gtdb_class_counter=:gtdb_domain_counter=:gtdb_family_counter=:gtdb_genus_counter=:gtdb_order_counter=:gtdb_phylum_counter=:gtdb_species_counter=:heptad_counter=MCP-38H--4:lbd_counter=:name=N722109:ref_name_counter=],1235177d-a06f-4b5d-884d-b0afeb758e17_2@MCPsignal.353.405:0[&&NHX:Sample=rhiztom3:Type=capture:capture_class=c__Alphaproteobacteria:capture_domain=d__Bacteria:capture_family=f__Xanthobacteraceae:capture_genus=g__Bradyrhizobium:capture_order=o__Rhizobiales:capture_phylum=p__Proteobacteria:capture_species=s__Bradyrhizobium sp005884765:heptad=MCP-38H]):5e-09[&&NHX:Sample_counter=rhiztom2--1||rhiztom3--4:Type_counter=capture--5:capture_class_counter=c__Alphaproteobacteria--5:capture_domain_counter=d__Bacteria--5:capture_family_counter=f__Xanthobacteraceae--5:capture_genus_counter=g__Bradyrhizobium--5:capture_order_counter=o__Rhizobiales--5:capture_phylum_counter=p__Proteobacteria--5:capture_species_counter=s__Bradyrhizobium sp005884765--5:gtdb_class_counter=:gtdb_domain_counter=:gtdb_family_counter=:gtdb_genus_counter=:gtdb_order_counter=:gtdb_phylum_counter=:gtdb_species_counter=:heptad_counter=MCP-38H--5:lbd_counter=:name=N722111:ref_name_counter=])0:5e-09[&&NHX:Sample_counter=rhiztom2--1||rhiztom3--5:Type_counter=capture--6:capture_class_counter=c__Alphaproteobacteria--5||c__Gammaproteobacteria--1:capture_domain_counter=d__Bacteria--6:capture_family_counter=f__Halomonadaceae--1||f__Xanthobacteraceae--5:capture_genus_counter=g__Bradyrhizobium--5||g__Halomonas--1:capture_order_counter=o__Pseudomonadales--1||o__Rhizobiales--5:capture_phylum_counter=p__Proteobacteria--6:capture_species_counter=s__Bradyrhizobium sp005884765--5||s__Halomonas olivaria--1:gtdb_class_counter=:gtdb_domain_counter=:gtdb_family_counter=:gtdb_genus_counter=:gtdb_order_counter=:gtdb_phylum_counter=:gtdb_species_counter=:heptad_counter=MCP-38H--6:lbd_counter=:name=N722112:ref_name_counter=],(((09dab45a-d080-4582-8505-af6921588cc0_2@MCPsignal.180.233:0.0243165[&&NHX:Sample=rhiztom3:Type=capture:capture_class=c__Gammaproteobacteria:capture_domain=d__Bacteria:capture_family=f__Pseudomonadaceae:capture_genus=g__Pseudomonas_E:capture_order=o__Pseudomonadales:capture_phylum=p__Proteobacteria:capture_species=s__Pseudomonas_E putida_H:heptad=MCP-38H],fe5a24a8-2b0e-5661-b079-78a023e82f7c_3@MCPsignal.145.202:0.0472079[&&NHX:Sample=rhiztom3:Type=capture:capture_class=c__Gammaproteobacteria:capture_domain=d__Bacteria:capture_family=f__Thiobacillaceae:capture_genus=g__Thiobacillus:capture_order=o__Burkholderiales:capture_phylum=p__Proteobacteria:capture_species=s__Thiobacillus sp001897675:heptad=MCP-38H])0:5e-09[&&NHX:Sample_counter=rhiztom3--2:Type_counter=capture--2:capture_class_counter=c__Gammaproteobacteria--2:capture_domain_counter=d__Bacteria--2:capture_family_counter=f__Pseudomonadaceae--1||f__Thiobacillaceae--1:capture_genus_counter=g__Pseudomonas_E--1||g__Thiobacillus--1:capture_order_counter=o__Burkholderiales--1||o__Pseudomonadales--1:capture_phylum_counter=p__Proteobacteria--2:capture_species_counter=s__Pseudomonas_E putida_H--1||s__Thiobacillus sp001897675--1:gtdb_class_counter=:gtdb_domain_counter=:gtdb_family_counter=:gtdb_genus_counter=:gtdb_order_counter=:gtdb_phylum_counter=:gtdb_species_counter=:heptad_counter=MCP-38H--2:lbd_counter=:name=N722115:ref_name_counter=],((4f2e5bc3-a904-5611-af51-7125f907fcbd_2@MCPsignal.295.387:5e-09[&&NHX:Sample=rhiztom3:Type=capture:capture_class=c__Gammaproteobacteria:capture_domain=d__Bacteria:capture_family=f__Thiobacillaceae:capture_genus=g__Thiobacillus:capture_order=o__Burkholderiales:capture_phylum=p__Proteobacteria:capture_species=s__Thiobacillus sp001897675:heptad=MCP-38H],(a14e1cb3-5f61-4fd7-80b2-b2e8edd23e26_3@MCPsignal.111.190:5e-09[&&NHX:Sample=rhiztom3:Type=capture:capture_class=c__Gammaproteobacteria:capture_domain=d__Bacteria:capture_family=f__Thiobacillaceae:capture_genus=g__Thiobacillus:capture_order=o__Burkholderiales:capture_phylum=p__Proteobacteria:capture_species=s__Thiobacillus sp001897675:heptad=MCP-38H],c08c7cd3-0b71-4906-a22d-ed0091cec3ca_2@MCPsignal.97.162:0.112937[&&NHX:Sample=rhiztom3:Type=capture:capture_class=c__Alphaproteobacteria:capture_domain=d__Bacteria:capture_family=f__Xanthobacteraceae:capture_genus=g__Bradyrhizobium:capture_order=o__Rhizobiales:capture_phylum=p__Proteobacteria:capture_species=s__Bradyrhizobium sp005884765:heptad=MCP-38H])0:5e-09[&&NHX:Sample_counter=rhiztom3--2:Type_counter=capture--2:capture_class_counter=c__Alphaproteobacteria--1||c__Gammaproteobacteria--1:capture_domain_counter=d__Bacteria--2:capture_family_counter=f__Thiobacillaceae--1||f__Xanthobacteraceae--1:capture_genus_counter=g__Bradyrhizobium--1||g__Thiobacillus--1:capture_order_counter=o__Burkholderiales--1||o__Rhizobiales--1:capture_phylum_counter=p__Proteobacteria--2:capture_species_counter=s__Bradyrhizobium sp005884765--1||s__Thiobacillus sp001897675--1:gtdb_class_counter=:gtdb_domain_counter=:gtdb_family_counter=:gtdb_genus_counter=:gtdb_order_counter=:gtdb_phylum_counter=:gtdb_species_counter=:heptad_counter=MCP-38H--2:lbd_counter=:name=N722119:ref_name_counter=])0.887:0.0571374[&&NHX:Sample_counter=rhiztom3--3:Type_counter=capture--3:capture_class_counter=c__Alphaproteobacteria--1||c__Gammaproteobacteria--2:capture_domain_counter=d__Bacteria--3:capture_family_counter=f__Thiobacillaceae--2||f__Xanthobacteraceae--1:capture_genus_counter=g__Bradyrhizobium--1||g__Thiobacillus--2:capture_order_counter=o__Burkholderiales--2||o__Rhizobiales--1:capture_phylum_counter=p__Proteobacteria--3:capture_species_counter=s__Bradyrhizobium sp005884765--1||s__Thiobacillus sp001897675--2:gtdb_class_counter=:gtdb_domain_counter=:gtdb_family_counter=:gtdb_genus_counter=:gtdb_order_counter=:gtdb_phylum_counter=:gtdb_species_counter=:heptad_counter=MCP-38H--3:lbd_counter=:name=N722120:ref_name_counter=],(((f00d278c-128b-4b54-b1fc-21f79dcc0692_4@MCPsignal.116.170:0.022707[&&NHX:Sample=rhiztom2:Type=capture:capture_class=c__Gammaproteobacteria:capture_domain=d__Bacteria:capture_family=f__Thiohalomonadaceae:capture_genus=g__Sulfurivermis:capture_order=o__Thiohalomonadales:capture_phylum=p__Proteobacteria:capture_species=s__Sulfurivermis sp002840095:heptad=MCP-38H],fd67ffce-b683-4a67-a6e8-fdedb82c8d8c_4@MCPsignal.78.131:5e-09[&&NHX:Sample=rhiztom2:Type=capture:capture_class=c__Desulfovibrionia:capture_domain=d__Bacteria:capture_family=f__Desulfomicrobiaceae:capture_genus=g__Desulfomicrobium:capture_order=o__Desulfovibrionales:capture_phylum=p__Desulfobacterota_I:capture_species=s__Desulfomicrobium macestii:heptad=MCP-38H])0:5e-09[&&NHX:Sample_counter=rhiztom2--2:Type_counter=capture--2:capture_class_counter=c__Desulfovibrionia--1||c__Gammaproteobacteria--1:capture_domain_counter=d__Bacteria--2:capture_family_counter=f__Desulfomicrobiaceae--1||f__Thiohalomonadaceae--1:capture_genus_counter=g__Desulfomicrobium--1||g__Sulfurivermis--1:capture_order_counter=o__Desulfovibrionales--1||o__Thiohalomonadales--1:capture_phylum_counter=p__Desulfobacterota_I--1||p__Proteobacteria--1:capture_species_counter=s__Desulfomicrobium macestii--1||s__Sulfurivermis sp002840095--1:gtdb_class_counter=:gtdb_domain_counter=:gtdb_family_counter=:gtdb_genus_counter=:gtdb_order_counter=:gtdb_phylum_counter=:gtdb_species_counter=:heptad_counter=MCP-38H--2:lbd_counter=:name=N722123:ref_name_counter=],((ab50b46d-992b-4f8a-bd9b-713e780a1cab_4@MCPsignal.335.397:6e-09[&&NHX:Sample=rhiztom3:Type=capture:capture_class=c__Gammaproteobacteria:capture_domain=d__Bacteria:capture_family=f__Pseudomonadaceae:capture_genus=g__Pseudomonas_E:capture_order=o__Pseudomonadales:capture_phylum=p__Proteobacteria:capture_species=s__Pseudomonas_E putida_H:heptad=MCP-38H],51b92935-fbf0-4fd0-9269-49db7d1624b7_3@MCPsignal.185.250:1e-08[&&NHX:Sample=rhiztom3:Type=capture:capture_class=c__Gammaproteobacteria:capture_domain=d__Bacteria:capture_family=f__Thiobacillaceae:capture_genus=g__Thiobacillus:capture_order=o__Burkholderiales:capture_phylum=p__Proteobacteria:capture_species=s__Thiobacillus sp001897675:heptad=MCP-38H])0.313:0.0237543[&&NHX:Sample_counter=rhiztom3--2:Type_counter=capture--2:capture_class_counter=c__Gammaproteobacteria--2:capture_domain_counter=d__Bacteria--2:capture_family_counter=f__Pseudomonadaceae--1||f__Thiobacillaceae--1:capture_genus_counter=g__Pseudomonas_E--1||g__Thiobacillus--1:capture_order_counter=o__Burkholderiales--1||o__Pseudomonadales--1:capture_phylum_counter=p__Proteobacteria--2:capture_species_counter=s__Pseudomonas_E putida_H--1||s__Thiobacillus sp001897675--1:gtdb_class_counter=:gtdb_domain_counter=:gtdb_family_counter=:gtdb_genus_counter=:gtdb_order_counter=:gtdb_phylum_counter=:gtdb_species_counter=:heptad_counter=MCP-38H--2:lbd_counter=:name=N722126:ref_name_counter=],21d3b95d-a84a-432c-a913-7cdae99be658_2@MCPsignal.78.152:6e-09[&&NHX:Sample=rhiztom3:Type=capture:capture_class=c__Gammaproteobacteria:capture_domain=d__Bacteria:capture_family=f__Thiobacillaceae:capture_genus=g__Thiobacillus:capture_order=o__Burkholderiales:capture_phylum=p__Proteobacteria:capture_species=s__Thiobacillus sp001897675:heptad=MCP-38H])0:7e-09[&&NHX:Sample_counter=rhiztom3--3:Type_counter=capture--3:capture_class_counter=c__Gammaproteobacteria--3:capture_domain_counter=d__Bacteria--3:capture_family_counter=f__Pseudomonadaceae--1||f__Thiobacillaceae--2:capture_genus_counter=g__Pseudomonas_E--1||g__Thiobacillus--2:capture_order_counter=o__Burkholderiales--2||o__Pseudomonadales--1:capture_phylum_counter=p__Proteobacteria--3:capture_species_counter=s__Pseudomonas_E putida_H--1||s__Thiobacillus sp001897675--2:gtdb_class_counter=:gtdb_domain_counter=:gtdb_family_counter=:gtdb_genus_counter=:gtdb_order_counter=:gtdb_phylum_counter=:gtdb_species_counter=:heptad_counter=MCP-38H--3:lbd_counter=:name=N722128:ref_name_counter=])0.434:7e-09[&&NHX:Sample_counter=rhiztom2--2||rhiztom3--3:Type_counter=capture--5:capture_class_counter=c__Desulfovibrionia--1||c__Gammaproteobacteria--4:capture_domain_counter=d__Bacteria--5:capture_family_counter=f__Desulfomicrobiaceae--1||f__Pseudomonadaceae--1||f__Thiobacillaceae--2||f__Thiohalomonadaceae--1:capture_genus_counter=g__Desulfomicrobium--1||g__Pseudomonas_E--1||g__Sulfurivermis--1||g__Thiobacillus--2:capture_order_counter=o__Burkholderiales--2||o__Desulfovibrionales--1||o__Pseudomonadales--1||o__Thiohalomonadales--1:capture_phylum_counter=p__Desulfobacterota_I--1||p__Proteobacteria--4:capture_species_counter=s__Desulfomicrobium macestii--1||s__Pseudomonas_E putida_H--1||s__Sulfurivermis sp002840095--1||s__Thiobacillus sp001897675--2:gtdb_class_counter=:gtdb_domain_counter=:gtdb_family_counter=:gtdb_genus_counter=:gtdb_order_counter=:gtdb_phylum_counter=:gtdb_species_counter=:heptad_counter=MCP-38H--5:lbd_counter=:name=N722129:ref_name_counter=],(0e261252-e7ba-55d9-b487-89413ae39873_4@MCPsignal.339.392:0.024315[&&NHX:Sample=rhiztom3:Type=capture:capture_class=c__Gammaproteobacteria:capture_domain=d__Bacteria:capture_family=f__Thiobacillaceae:capture_genus=g__Thiobacillus:capture_order=o__Burkholderiales:capture_phylum=p__Proteobacteria:capture_species=s__Thiobacillus sp001897675:heptad=MCP-38H],03375087-49a3-4549-b35d-9a6313260660_4@MCPsignal.46.99:5e-09[&&NHX:Sample=rhiztom2:Type=capture:capture_class=c__Alphaproteobacteria:capture_domain=d__Bacteria:capture_family=f__Xanthobacteraceae:capture_genus=g__Bradyrhizobium:capture_order=o__Rhizobiales:capture_phylum=p__Proteobacteria:capture_species=s__Bradyrhizobium sp005884765:heptad=MCP-38H])0:5e-09[&&NHX:Sample_counter=rhiztom2--1||rhiztom3--1:Type_counter=capture--2:capture_class_counter=c__Alphaproteobacteria--1||c__Gammaproteobacteria--1:capture_domain_counter=d__Bacteria--2:capture_family_counter=f__Thiobacillaceae--1||f__Xanthobacteraceae--1:capture_genus_counter=g__Bradyrhizobium--1||g__Thiobacillus--1:capture_order_counter=o__Burkholderiales--1||o__Rhizobiales--1:capture_phylum_counter=p__Proteobacteria--2:capture_species_counter=s__Bradyrhizobium sp005884765--1||s__Thiobacillus sp001897675--1:gtdb_class_counter=:gtdb_domain_counter=:gtdb_family_counter=:gtdb_genus_counter=:gtdb_order_counter=:gtdb_phylum_counter=:gtdb_species_counter=:heptad_counter=MCP-38H--2:lbd_counter=:name=N722132:ref_name_counter=])0.872:0.171954[&&NHX:Sample_counter=rhiztom2--3||rhiztom3--4:Type_counter=capture--7:capture_class_counter=c__Alphaproteobacteria--1||c__Desulfovibrionia--1||c__Gammaproteobacteria--5:capture_domain_counter=d__Bacteria--7:capture_family_counter=f__Desulfomicrobiaceae--1||f__Pseudomonadaceae--1||f__Thiobacillaceae--3||f__Thiohalomonadaceae--1||f__Xanthobacteraceae--1:capture_genus_counter=g__Bradyrhizobium--1||g__Desulfomicrobium--1||g__Pseudomonas_E--1||g__Sulfurivermis--1||g__Thiobacillus--3:capture_order_counter=o__Burkholderiales--3||o__Desulfovibrionales--1||o__Pseudomonadales--1||o__Rhizobiales--1||o__Thiohalomonadales--1:capture_phylum_counter=p__Desulfobacterota_I--1||p__Proteobacteria--6:capture_species_counter=s__Bradyrhizobium sp005884765--1||s__Desulfomicrobium macestii--1||s__Pseudomonas_E putida_H--1||s__Sulfurivermis sp002840095--1||s__Thiobacillus sp001897675--3:gtdb_class_counter=:gtdb_domain_counter=:gtdb_family_counter=:gtdb_genus_counter=:gtdb_order_counter=:gtdb_phylum_counter=:gtdb_species_counter=:heptad_counter=MCP-38H--7:lbd_counter=:name=N722133:ref_name_counter=])0.216:0.0564151[&&NHX:Sample_counter=rhiztom2--3||rhiztom3--7:Type_counter=capture--10:capture_class_counter=c__Alphaproteobacteria--2||c__Desulfovibrionia--1||c__Gammaproteobacteria--7:capture_domain_counter=d__Bacteria--10:capture_family_counter=f__Desulfomicrobiaceae--1||f__Pseudomonadaceae--1||f__Thiobacillaceae--5||f__Thiohalomonadaceae--1||f__Xanthobacteraceae--2:capture_genus_counter=g__Bradyrhizobium--2||g__Desulfomicrobium--1||g__Pseudomonas_E--1||g__Sulfurivermis--1||g__Thiobacillus--5:capture_order_counter=o__Burkholderiales--5||o__Desulfovibrionales--1||o__Pseudomonadales--1||o__Rhizobiales--2||o__Thiohalomonadales--1:capture_phylum_counter=p__Desulfobacterota_I--1||p__Proteobacteria--9:capture_species_counter=s__Bradyrhizobium sp005884765--2||s__Desulfomicrobium macestii--1||s__Pseudomonas_E putida_H--1||s__Sulfurivermis sp002840095--1||s__Thiobacillus sp001897675--5:gtdb_class_counter=:gtdb_domain_counter=:gtdb_family_counter=:gtdb_genus_counter=:gtdb_order_counter=:gtdb_phylum_counter=:gtdb_species_counter=:heptad_counter=MCP-38H--10:lbd_counter=:name=N722134:ref_name_counter=])0:1.3e-08[&&NHX:Sample_counter=rhiztom2--3||rhiztom3--9:Type_counter=capture--12:capture_class_counter=c__Alphaproteobacteria--2||c__Desulfovibrionia--1||c__Gammaproteobacteria--9:capture_domain_counter=d__Bacteria--12:capture_family_counter=f__Desulfomicrobiaceae--1||f__Pseudomonadaceae--2||f__Thiobacillaceae--6||f__Thiohalomonadaceae--1||f__Xanthobacteraceae--2:capture_genus_counter=g__Bradyrhizobium--2||g__Desulfomicrobium--1||g__Pseudomonas_E--2||g__Sulfurivermis--1||g__Thiobacillus--6:capture_order_counter=o__Burkholderiales--6||o__Desulfovibrionales--1||o__Pseudomonadales--2||o__Rhizobiales--2||o__Thiohalomonadales--1:capture_phylum_counter=p__Desulfobacterota_I--1||p__Proteobacteria--11:capture_species_counter=s__Bradyrhizobium sp005884765--2||s__Desulfomicrobium macestii--1||s__Pseudomonas_E putida_H--2||s__Sulfurivermis sp002840095--1||s__Thiobacillus sp001897675--6:gtdb_class_counter=:gtdb_domain_counter=:gtdb_family_counter=:gtdb_genus_counter=:gtdb_order_counter=:gtdb_phylum_counter=:gtdb_species_counter=:heptad_counter=MCP-38H--12:lbd_counter=:name=N722135:ref_name_counter=],(((((((((((((((((((((((((((((((((((((((((((((((((((((((((((((((((((((((((((((((((((((((((((((((((((((((((((((((((((((((((((((((((((((((((((((((((((((((((((((((((11a3a6ae-328f-4f61-87c5-51bb93f82800_1@MCPsignal.468.521:0[&&NHX:Sample=rhizpot1:Type=capture:capture_class=c__Alphaproteobacteria:capture_domain=d__Bacteria:capture_family=f__Acetobacteraceae:capture_genus=g__Gluconobacter:capture_order=o__Acetobacterales:capture_phylum=p__Proteobacteria:capture_species=s__Gluconobacter cerevisiae:heptad=MCP-38H],99c686ac-48ee-45ea-9025-172dac3e8b87_1@MCPsignal.525.578:0[&&NHX:Sample=rhizpot3:Type=capture:capture_class=c__Gammaproteobacteria:capture_domain=d__Bacteria:capture_family=f__Thiobacillaceae:capture_genus=g__Thiobacillus:capture_order=o__Burkholderiales:capture_phylum=p__Proteobacteria:capture_species=s__Thiobacillus sp001897675:heptad=MCP-38H])0:0[&&NHX:Sample_counter=rhizpot1--1||rhizpot3--1:Type_counter=capture--2:capture_class_counter=c__Alphaproteobacteria--1||c__Gammaproteobacteria--1:capture_domain_counter=d__Bacteria--2:capture_family_counter=f__Acetobacteraceae--1||f__Thiobacillaceae--1:capture_genus_counter=g__Gluconobacter--1||g__Thiobacillus--1:capture_order_counter=o__Acetobacterales--1||o__Burkholderiales--1:capture_phylum_counter=p__Proteobacteria--2:capture_species_counter=s__Gluconobacter cerevisiae--1||s__Thiobacillus sp001897675--1:gtdb_class_counter=:gtdb_domain_counter=:gtdb_family_counter=:gtdb_genus_counter=:gtdb_order_counter=:gtdb_phylum_counter=:gtdb_species_counter=:heptad_counter=MCP-38H--2:lbd_counter=:name=N722138:ref_name_counter=],702d4027-44f2-499e-a79e-d80406540321_2@MCPsignal.549.602:0[&&NHX:Sample=rhizpot3:Type=capture:capture_class=c__Gammaproteobacteria:capture_domain=d__Bacteria:capture_family=f__Thiobacillaceae:capture_genus=g__Thiobacillus:capture_order=o__Burkholderiales:capture_phylum=p__Proteobacteria:capture_species=s__Thiobacillus sp001897675:heptad=MCP-38H])0:0[&&NHX:Sample_counter=rhizpot1--1||rhizpot3--2:Type_counter=capture--3:capture_class_counter=c__Alphaproteobacteria--1||c__Gammaproteobacteria--2:capture_domain_counter=d__Bacteria--3:capture_family_counter=f__Acetobacteraceae--1||f__Thiobacillaceae--2:capture_genus_counter=g__Gluconobacter--1||g__Thiobacillus--2:capture_order_counter=o__Acetobacterales--1||o__Burkholderiales--2:capture_phylum_counter=p__Proteobacteria--3:capture_species_counter=s__Gluconobacter cerevisiae--1||s__Thiobacillus sp001897675--2:gtdb_class_counter=:gtdb_domain_counter=:gtdb_family_counter=:gtdb_genus_counter=:gtdb_order_counter=:gtdb_phylum_counter=:gtdb_species_counter=:heptad_counter=MCP-38H--3:lbd_counter=:name=N722140:ref_name_counter=],02f808b9-c95a-43ae-b39a-5c0f58e89378_6@MCPsignal.143.196:0[&&NHX:Sample=rhiztom1:Type=capture:capture_class=c__Gammaproteobacteria:capture_domain=d__Bacteria:capture_family=f__Pseudomonadaceae:capture_genus=g__Pseudomonas_E:capture_order=o__Pseudomonadales:capture_phylum=p__Proteobacteria:capture_species=s__Pseudomonas_E putida_H:heptad=MCP-38H])0:0[&&NHX:Sample_counter=rhizpot1--1||rhizpot3--2||rhiztom1--1:Type_counter=capture--4:capture_class_counter=c__Alphaproteobacteria--1||c__Gammaproteobacteria--3:capture_domain_counter=d__Bacteria--4:capture_family_counter=f__Acetobacteraceae--1||f__Pseudomonadaceae--1||f__Thiobacillaceae--2:capture_genus_counter=g__Gluconobacter--1||g__Pseudomonas_E--1||g__Thiobacillus--2:capture_order_counter=o__Acetobacterales--1||o__Burkholderiales--2||o__Pseudomonadales--1:capture_phylum_counter=p__Proteobacteria--4:capture_species_counter=s__Gluconobacter cerevisiae--1||s__Pseudomonas_E putida_H--1||s__Thiobacillus sp001897675--2:gtdb_class_counter=:gtdb_domain_counter=:gtdb_family_counter=:gtdb_genus_counter=:gtdb_order_counter=:gtdb_phylum_counter=:gtdb_species_counter=:heptad_counter=MCP-38H--4:lbd_counter=:name=N722142:ref_name_counter=],a26e1afc-c49f-4123-b6f5-283af6ec9d76_1@MCPsignal.365.418:0[&&NHX:Sample=rhiztom1:Type=capture:capture_class=c__Gammaproteobacteria:capture_domain=d__Bacteria:capture_family=f__Thiobacillaceae:capture_genus=g__Thiobacillus:capture_order=o__Burkholderiales:capture_phylum=p__Proteobacteria:capture_species=s__Thiobacillus sp001897675:heptad=MCP-38H])0:0[&&NHX:Sample_counter=rhizpot1--1||rhizpot3--2||rhiztom1--2:Type_counter=capture--5:capture_class_counter=c__Alphaproteobacteria--1||c__Gammaproteobacteria--4:capture_domain_counter=d__Bacteria--5:capture_family_counter=f__Acetobacteraceae--1||f__Pseudomonadaceae--1||f__Thiobacillaceae--3:capture_genus_counter=g__Gluconobacter--1||g__Pseudomonas_E--1||g__Thiobacillus--3:capture_order_counter=o__Acetobacterales--1||o__Burkholderiales--3||o__Pseudomonadales--1:capture_phylum_counter=p__Proteobacteria--5:capture_species_counter=s__Gluconobacter cerevisiae--1||s__Pseudomonas_E putida_H--1||s__Thiobacillus sp001897675--3:gtdb_class_counter=:gtdb_domain_counter=:gtdb_family_counter=:gtdb_genus_counter=:gtdb_order_counter=:gtdb_phylum_counter=:gtdb_species_counter=:heptad_counter=MCP-38H--5:lbd_counter=:name=N722144:ref_name_counter=],03684ffb-54c4-4af9-81b9-195f1a803e44_4@MCPsignal.217.270:0[&&NHX:Sample=rhiztom1:Type=capture:capture_class=c__Gammaproteobacteria:capture_domain=d__Bacteria:capture_family=f__Thiobacillaceae:capture_genus=g__Thiobacillus:capture_order=o__Burkholderiales:capture_phylum=p__Proteobacteria:capture_species=s__Thiobacillus sp001897675:heptad=MCP-38H])0:0[&&NHX:Sample_counter=rhizpot1--1||rhizpot3--2||rhiztom1--3:Type_counter=capture--6:capture_class_counter=c__Alphaproteobacteria--1||c__Gammaproteobacteria--5:capture_domain_counter=d__Bacteria--6:capture_family_counter=f__Acetobacteraceae--1||f__Pseudomonadaceae--1||f__Thiobacillaceae--4:capture_genus_counter=g__Gluconobacter--1||g__Pseudomonas_E--1||g__Thiobacillus--4:capture_order_counter=o__Acetobacterales--1||o__Burkholderiales--4||o__Pseudomonadales--1:capture_phylum_counter=p__Proteobacteria--6:capture_species_counter=s__Gluconobacter cerevisiae--1||s__Pseudomonas_E putida_H--1||s__Thiobacillus sp001897675--4:gtdb_class_counter=:gtdb_domain_counter=:gtdb_family_counter=:gtdb_genus_counter=:gtdb_order_counter=:gtdb_phylum_counter=:gtdb_species_counter=:heptad_counter=MCP-38H--6:lbd_counter=:name=N722146:ref_name_counter=],7a63ca35-5b84-4af6-b054-e191915414ad_3@MCPsignal.286.339:0[&&NHX:Sample=rhiztom1:Type=capture:capture_class=c__Gammaproteobacteria:capture_domain=d__Bacteria:capture_family=f__Thiobacillaceae:capture_genus=g__Thiobacillus:capture_order=o__Burkholderiales:capture_phylum=p__Proteobacteria:capture_species=s__Thiobacillus sp001897675:heptad=MCP-38H])0:0[&&NHX:Sample_counter=rhizpot1--1||rhizpot3--2||rhiztom1--4:Type_counter=capture--7:capture_class_counter=c__Alphaproteobacteria--1||c__Gammaproteobacteria--6:capture_domain_counter=d__Bacteria--7:capture_family_counter=f__Acetobacteraceae--1||f__Pseudomonadaceae--1||f__Thiobacillaceae--5:capture_genus_counter=g__Gluconobacter--1||g__Pseudomonas_E--1||g__Thiobacillus--5:capture_order_counter=o__Acetobacterales--1||o__Burkholderiales--5||o__Pseudomonadales--1:capture_phylum_counter=p__Proteobacteria--7:capture_species_counter=s__Gluconobacter cerevisiae--1||s__Pseudomonas_E putida_H--1||s__Thiobacillus sp001897675--5:gtdb_class_counter=:gtdb_domain_counter=:gtdb_family_counter=:gtdb_genus_counter=:gtdb_order_counter=:gtdb_phylum_counter=:gtdb_species_counter=:heptad_counter=MCP-38H--7:lbd_counter=:name=N722148:ref_name_counter=],39aaf3f6-9df6-4946-867a-4f1002cb0cbc_2@MCPsignal.49.102:0[&&NHX:Sample=rhiztom1:Type=capture:capture_class=c__Gammaproteobacteria:capture_domain=d__Bacteria:capture_family=f__Thiobacillaceae:capture_genus=g__Thiobacillus:capture_order=o__Burkholderiales:capture_phylum=p__Proteobacteria:capture_species=s__Thiobacillus sp001897675:heptad=MCP-38H])0:0[&&NHX:Sample_counter=rhizpot1--1||rhizpot3--2||rhiztom1--5:Type_counter=capture--8:capture_class_counter=c__Alphaproteobacteria--1||c__Gammaproteobacteria--7:capture_domain_counter=d__Bacteria--8:capture_family_counter=f__Acetobacteraceae--1||f__Pseudomonadaceae--1||f__Thiobacillaceae--6:capture_genus_counter=g__Gluconobacter--1||g__Pseudomonas_E--1||g__Thiobacillus--6:capture_order_counter=o__Acetobacterales--1||o__Burkholderiales--6||o__Pseudomonadales--1:capture_phylum_counter=p__Proteobacteria--8:capture_species_counter=s__Gluconobacter cerevisiae--1||s__Pseudomonas_E putida_H--1||s__Thiobacillus sp001897675--6:gtdb_class_counter=:gtdb_domain_counter=:gtdb_family_counter=:gtdb_genus_counter=:gtdb_order_counter=:gtdb_phylum_counter=:gtdb_species_counter=:heptad_counter=MCP-38H--8:lbd_counter=:name=N722150:ref_name_counter=],efa0f11f-f6ae-4fe7-a832-65075417f6be_6@MCPsignal.244.297:0[&&NHX:Sample=rhiztom1:Type=capture:capture_class=c__Gammaproteobacteria:capture_domain=d__Bacteria:capture_family=f__Pseudomonadaceae:capture_genus=g__Pseudomonas_E:capture_order=o__Pseudomonadales:capture_phylum=p__Proteobacteria:capture_species=s__Pseudomonas_E putida_H:heptad=MCP-38H])0:0[&&NHX:Sample_counter=rhizpot1--1||rhizpot3--2||rhiztom1--6:Type_counter=capture--9:capture_class_counter=c__Alphaproteobacteria--1||c__Gammaproteobacteria--8:capture_domain_counter=d__Bacteria--9:capture_family_counter=f__Acetobacteraceae--1||f__Pseudomonadaceae--2||f__Thiobacillaceae--6:capture_genus_counter=g__Gluconobacter--1||g__Pseudomonas_E--2||g__Thiobacillus--6:capture_order_counter=o__Acetobacterales--1||o__Burkholderiales--6||o__Pseudomonadales--2:capture_phylum_counter=p__Proteobacteria--9:capture_species_counter=s__Gluconobacter cerevisiae--1||s__Pseudomonas_E putida_H--2||s__Thiobacillus sp001897675--6:gtdb_class_counter=:gtdb_domain_counter=:gtdb_family_counter=:gtdb_genus_counter=:gtdb_order_counter=:gtdb_phylum_counter=:gtdb_species_counter=:heptad_counter=MCP-38H--9:lbd_counter=:name=N722152:ref_name_counter=],b7318174-0e16-58b4-8365-c39fc942a448_3@MCPsignal.155.208:0[&&NHX:Sample=rhiztom1:Type=capture:capture_class=c__Gammaproteobacteria:capture_domain=d__Bacteria:capture_family=f__Thiobacillaceae:capture_genus=g__Thiobacillus:capture_order=o__Burkholderiales:capture_phylum=p__Proteobacteria:capture_species=s__Thiobacillus sp001897675:heptad=MCP-38H])0:0[&&NHX:Sample_counter=rhizpot1--1||rhizpot3--2||rhiztom1--7:Type_counter=capture--10:capture_class_counter=c__Alphaproteobacteria--1||c__Gammaproteobacteria--9:capture_domain_counter=d__Bacteria--10:capture_family_counter=f__Acetobacteraceae--1||f__Pseudomonadaceae--2||f__Thiobacillaceae--7:capture_genus_counter=g__Gluconobacter--1||g__Pseudomonas_E--2||g__Thiobacillus--7:capture_order_counter=o__Acetobacterales--1||o__Burkholderiales--7||o__Pseudomonadales--2:capture_phylum_counter=p__Proteobacteria--10:capture_species_counter=s__Gluconobacter cerevisiae--1||s__Pseudomonas_E putida_H--2||s__Thiobacillus sp001897675--7:gtdb_class_counter=:gtdb_domain_counter=:gtdb_family_counter=:gtdb_genus_counter=:gtdb_order_counter=:gtdb_phylum_counter=:gtdb_species_counter=:heptad_counter=MCP-38H--10:lbd_counter=:name=N722154:ref_name_counter=],51d48a34-6fec-4d4e-ae65-4c67d7483310_4@MCPsignal.140.193:0[&&NHX:Sample=rhiztom1:Type=capture:capture_class=c__Gammaproteobacteria:capture_domain=d__Bacteria:capture_family=f__Pseudomonadaceae:capture_genus=g__Pseudomonas_E:capture_order=o__Pseudomonadales:capture_phylum=p__Proteobacteria:capture_species=s__Pseudomonas_E putida_H:heptad=MCP-38H])0:0[&&NHX:Sample_counter=rhizpot1--1||rhizpot3--2||rhiztom1--8:Type_counter=capture--11:capture_class_counter=c__Alphaproteobacteria--1||c__Gammaproteobacteria--10:capture_domain_counter=d__Bacteria--11:capture_family_counter=f__Acetobacteraceae--1||f__Pseudomonadaceae--3||f__Thiobacillaceae--7:capture_genus_counter=g__Gluconobacter--1||g__Pseudomonas_E--3||g__Thiobacillus--7:capture_order_counter=o__Acetobacterales--1||o__Burkholderiales--7||o__Pseudomonadales--3:capture_phylum_counter=p__Proteobacteria--11:capture_species_counter=s__Gluconobacter cerevisiae--1||s__Pseudomonas_E putida_H--3||s__Thiobacillus sp001897675--7:gtdb_class_counter=:gtdb_domain_counter=:gtdb_family_counter=:gtdb_genus_counter=:gtdb_order_counter=:gtdb_phylum_counter=:gtdb_species_counter=:heptad_counter=MCP-38H--11:lbd_counter=:name=N722156:ref_name_counter=],db1804e7-7ebb-54e5-b2d7-9cb72ba1601f_4@MCPsignal.170.223:0[&&NHX:Sample=rhiztom1:Type=capture:capture_class=c__Gammaproteobacteria:capture_domain=d__Bacteria:capture_family=f__Pseudomonadaceae:capture_genus=g__Pseudomonas_E:capture_order=o__Pseudomonadales:capture_phylum=p__Proteobacteria:capture_species=s__Pseudomonas_E putida_H:heptad=MCP-38H])0:0[&&NHX:Sample_counter=rhizpot1--1||rhizpot3--2||rhiztom1--9:Type_counter=capture--12:capture_class_counter=c__Alphaproteobacteria--1||c__Gammaproteobacteria--11:capture_domain_counter=d__Bacteria--12:capture_family_counter=f__Acetobacteraceae--1||f__Pseudomonadaceae--4||f__Thiobacillaceae--7:capture_genus_counter=g__Gluconobacter--1||g__Pseudomonas_E--4||g__Thiobacillus--7:capture_order_counter=o__Acetobacterales--1||o__Burkholderiales--7||o__Pseudomonadales--4:capture_phylum_counter=p__Proteobacteria--12:capture_species_counter=s__Gluconobacter cerevisiae--1||s__Pseudomonas_E putida_H--4||s__Thiobacillus sp001897675--7:gtdb_class_counter=:gtdb_domain_counter=:gtdb_family_counter=:gtdb_genus_counter=:gtdb_order_counter=:gtdb_phylum_counter=:gtdb_species_counter=:heptad_counter=MCP-38H--12:lbd_counter=:name=N722158:ref_name_counter=],8750d14e-9acb-4910-8a0e-cebf23366d5a_6@MCPsignal.89.142:0[&&NHX:Sample=rhiztom1:Type=capture:capture_class=c__Alphaproteobacteria:capture_domain=d__Bacteria:capture_family=f__Xanthobacteraceae:capture_genus=g__Bradyrhizobium:capture_order=o__Rhizobiales:capture_phylum=p__Proteobacteria:capture_species=s__Bradyrhizobium sp005884765:heptad=MCP-38H])0:0[&&NHX:Sample_counter=rhizpot1--1||rhizpot3--2||rhiztom1--10:Type_counter=capture--13:capture_class_counter=c__Alphaproteobacteria--2||c__Gammaproteobacteria--11:capture_domain_counter=d__Bacteria--13:capture_family_counter=f__Acetobacteraceae--1||f__Pseudomonadaceae--4||f__Thiobacillaceae--7||f__Xanthobacteraceae--1:capture_genus_counter=g__Bradyrhizobium--1||g__Gluconobacter--1||g__Pseudomonas_E--4||g__Thiobacillus--7:capture_order_counter=o__Acetobacterales--1||o__Burkholderiales--7||o__Pseudomonadales--4||o__Rhizobiales--1:capture_phylum_counter=p__Proteobacteria--13:capture_species_counter=s__Bradyrhizobium sp005884765--1||s__Gluconobacter cerevisiae--1||s__Pseudomonas_E putida_H--4||s__Thiobacillus sp001897675--7:gtdb_class_counter=:gtdb_domain_counter=:gtdb_family_counter=:gtdb_genus_counter=:gtdb_order_counter=:gtdb_phylum_counter=:gtdb_species_counter=:heptad_counter=MCP-38H--13:lbd_counter=:name=N722160:ref_name_counter=],465dd0be-eba6-550c-8ae6-2f00cb64c5de_3@MCPsignal.85.138:0[&&NHX:Sample=rhiztom1:Type=capture:capture_class=c__Gammaproteobacteria:capture_domain=d__Bacteria:capture_family=f__Thiobacillaceae:capture_genus=g__Thiobacillus:capture_order=o__Burkholderiales:capture_phylum=p__Proteobacteria:capture_species=s__Thiobacillus sp001897675:heptad=MCP-38H])0:0[&&NHX:Sample_counter=rhizpot1--1||rhizpot3--2||rhiztom1--11:Type_counter=capture--14:capture_class_counter=c__Alphaproteobacteria--2||c__Gammaproteobacteria--12:capture_domain_counter=d__Bacteria--14:capture_family_counter=f__Acetobacteraceae--1||f__Pseudomonadaceae--4||f__Thiobacillaceae--8||f__Xanthobacteraceae--1:capture_genus_counter=g__Bradyrhizobium--1||g__Gluconobacter--1||g__Pseudomonas_E--4||g__Thiobacillus--8:capture_order_counter=o__Acetobacterales--1||o__Burkholderiales--8||o__Pseudomonadales--4||o__Rhizobiales--1:capture_phylum_counter=p__Proteobacteria--14:capture_species_counter=s__Bradyrhizobium sp005884765--1||s__Gluconobacter cerevisiae--1||s__Pseudomonas_E putida_H--4||s__Thiobacillus sp001897675--8:gtdb_class_counter=:gtdb_domain_counter=:gtdb_family_counter=:gtdb_genus_counter=:gtdb_order_counter=:gtdb_phylum_counter=:gtdb_species_counter=:heptad_counter=MCP-38H--14:lbd_counter=:name=N722162:ref_name_counter=],e916141f-3fe3-4678-bc05-0bf4c6041dc3_1@MCPsignal.48.101:0[&&NHX:Sample=rhiztom1:Type=capture:capture_class=c__Gammaproteobacteria:capture_domain=d__Bacteria:capture_family=f__Thiobacillaceae:capture_genus=g__Thiobacillus:capture_order=o__Burkholderiales:capture_phylum=p__Proteobacteria:capture_species=s__Thiobacillus sp001897675:heptad=MCP-38H])0:0[&&NHX:Sample_counter=rhizpot1--1||rhizpot3--2||rhiztom1--12:Type_counter=capture--15:capture_class_counter=c__Alphaproteobacteria--2||c__Gammaproteobacteria--13:capture_domain_counter=d__Bacteria--15:capture_family_counter=f__Acetobacteraceae--1||f__Pseudomonadaceae--4||f__Thiobacillaceae--9||f__Xanthobacteraceae--1:capture_genus_counter=g__Bradyrhizobium--1||g__Gluconobacter--1||g__Pseudomonas_E--4||g__Thiobacillus--9:capture_order_counter=o__Acetobacterales--1||o__Burkholderiales--9||o__Pseudomonadales--4||o__Rhizobiales--1:capture_phylum_counter=p__Proteobacteria--15:capture_species_counter=s__Bradyrhizobium sp005884765--1||s__Gluconobacter cerevisiae--1||s__Pseudomonas_E putida_H--4||s__Thiobacillus sp001897675--9:gtdb_class_counter=:gtdb_domain_counter=:gtdb_family_counter=:gtdb_genus_counter=:gtdb_order_counter=:gtdb_phylum_counter=:gtdb_species_counter=:heptad_counter=MCP-38H--15:lbd_counter=:name=N722164:ref_name_counter=],dd34cb35-d5f1-4043-892c-8e6495495ec9_4@MCPsignal.231.284:0[&&NHX:Sample=rhiztom2:Type=capture:capture_class=c__Gammaproteobacteria:capture_domain=d__Bacteria:capture_family=f__Thiobacillaceae:capture_genus=g__Thiobacillus:capture_order=o__Burkholderiales:capture_phylum=p__Proteobacteria:capture_species=s__Thiobacillus sp001897675:heptad=MCP-38H])0:0[&&NHX:Sample_counter=rhizpot1--1||rhizpot3--2||rhiztom1--12||rhiztom2--1:Type_counter=capture--16:capture_class_counter=c__Alphaproteobacteria--2||c__Gammaproteobacteria--14:capture_domain_counter=d__Bacteria--16:capture_family_counter=f__Acetobacteraceae--1||f__Pseudomonadaceae--4||f__Thiobacillaceae--10||f__Xanthobacteraceae--1:capture_genus_counter=g__Bradyrhizobium--1||g__Gluconobacter--1||g__Pseudomonas_E--4||g__Thiobacillus--10:capture_order_counter=o__Acetobacterales--1||o__Burkholderiales--10||o__Pseudomonadales--4||o__Rhizobiales--1:capture_phylum_counter=p__Proteobacteria--16:capture_species_counter=s__Bradyrhizobium sp005884765--1||s__Gluconobacter cerevisiae--1||s__Pseudomonas_E putida_H--4||s__Thiobacillus sp001897675--10:gtdb_class_counter=:gtdb_domain_counter=:gtdb_family_counter=:gtdb_genus_counter=:gtdb_order_counter=:gtdb_phylum_counter=:gtdb_species_counter=:heptad_counter=MCP-38H--16:lbd_counter=:name=N722166:ref_name_counter=],2e621282-9b9e-4101-8d11-6d1e68fe71c3_6@MCPsignal.52.105:0[&&NHX:Sample=rhiztom2:Type=capture:capture_class=c__Gammaproteobacteria:capture_domain=d__Bacteria:capture_family=f__Pseudomonadaceae:capture_genus=g__Pseudomonas_E:capture_order=o__Pseudomonadales:capture_phylum=p__Proteobacteria:capture_species=s__Pseudomonas_E putida_H:heptad=MCP-38H])0:0[&&NHX:Sample_counter=rhizpot1--1||rhizpot3--2||rhiztom1--12||rhiztom2--2:Type_counter=capture--17:capture_class_counter=c__Alphaproteobacteria--2||c__Gammaproteobacteria--15:capture_domain_counter=d__Bacteria--17:capture_family_counter=f__Acetobacteraceae--1||f__Pseudomonadaceae--5||f__Thiobacillaceae--10||f__Xanthobacteraceae--1:capture_genus_counter=g__Bradyrhizobium--1||g__Gluconobacter--1||g__Pseudomonas_E--5||g__Thiobacillus--10:capture_order_counter=o__Acetobacterales--1||o__Burkholderiales--10||o__Pseudomonadales--5||o__Rhizobiales--1:capture_phylum_counter=p__Proteobacteria--17:capture_species_counter=s__Bradyrhizobium sp005884765--1||s__Gluconobacter cerevisiae--1||s__Pseudomonas_E putida_H--5||s__Thiobacillus sp001897675--10:gtdb_class_counter=:gtdb_domain_counter=:gtdb_family_counter=:gtdb_genus_counter=:gtdb_order_counter=:gtdb_phylum_counter=:gtdb_species_counter=:heptad_counter=MCP-38H--17:lbd_counter=:name=N722168:ref_name_counter=],61d662ad-79e5-4e1e-9f25-4d93e4daf967_2@MCPsignal.29.82:0[&&NHX:Sample=rhiztom2:Type=capture:capture_class=c__Gammaproteobacteria:capture_domain=d__Bacteria:capture_family=f__Thiobacillaceae:capture_genus=g__Thiobacillus:capture_order=o__Burkholderiales:capture_phylum=p__Proteobacteria:capture_species=s__Thiobacillus sp001897675:heptad=MCP-38H])0:0[&&NHX:Sample_counter=rhizpot1--1||rhizpot3--2||rhiztom1--12||rhiztom2--3:Type_counter=capture--18:capture_class_counter=c__Alphaproteobacteria--2||c__Gammaproteobacteria--16:capture_domain_counter=d__Bacteria--18:capture_family_counter=f__Acetobacteraceae--1||f__Pseudomonadaceae--5||f__Thiobacillaceae--11||f__Xanthobacteraceae--1:capture_genus_counter=g__Bradyrhizobium--1||g__Gluconobacter--1||g__Pseudomonas_E--5||g__Thiobacillus--11:capture_order_counter=o__Acetobacterales--1||o__Burkholderiales--11||o__Pseudomonadales--5||o__Rhizobiales--1:capture_phylum_counter=p__Proteobacteria--18:capture_species_counter=s__Bradyrhizobium sp005884765--1||s__Gluconobacter cerevisiae--1||s__Pseudomonas_E putida_H--5||s__Thiobacillus sp001897675--11:gtdb_class_counter=:gtdb_domain_counter=:gtdb_family_counter=:gtdb_genus_counter=:gtdb_order_counter=:gtdb_phylum_counter=:gtdb_species_counter=:heptad_counter=MCP-38H--18:lbd_counter=:name=N722170:ref_name_counter=],d8b6a1bf-95e6-536d-a90b-79c4e99640b5_1@MCPsignal.222.275:0[&&NHX:Sample=rhiztom2:Type=capture:capture_class=c__Gammaproteobacteria:capture_domain=d__Bacteria:capture_family=f__Thiobacillaceae:capture_genus=g__Thiobacillus:capture_order=o__Burkholderiales:capture_phylum=p__Proteobacteria:capture_species=s__Thiobacillus sp001897675:heptad=MCP-38H])0:0[&&NHX:Sample_counter=rhizpot1--1||rhizpot3--2||rhiztom1--12||rhiztom2--4:Type_counter=capture--19:capture_class_counter=c__Alphaproteobacteria--2||c__Gammaproteobacteria--17:capture_domain_counter=d__Bacteria--19:capture_family_counter=f__Acetobacteraceae--1||f__Pseudomonadaceae--5||f__Thiobacillaceae--12||f__Xanthobacteraceae--1:capture_genus_counter=g__Bradyrhizobium--1||g__Gluconobacter--1||g__Pseudomonas_E--5||g__Thiobacillus--12:capture_order_counter=o__Acetobacterales--1||o__Burkholderiales--12||o__Pseudomonadales--5||o__Rhizobiales--1:capture_phylum_counter=p__Proteobacteria--19:capture_species_counter=s__Bradyrhizobium sp005884765--1||s__Gluconobacter cerevisiae--1||s__Pseudomonas_E putida_H--5||s__Thiobacillus sp001897675--12:gtdb_class_counter=:gtdb_domain_counter=:gtdb_family_counter=:gtdb_genus_counter=:gtdb_order_counter=:gtdb_phylum_counter=:gtdb_species_counter=:heptad_counter=MCP-38H--19:lbd_counter=:name=N722172:ref_name_counter=],44097be8-a93b-4180-9bfc-3fb3b7c37aa9_4@MCPsignal.222.275:0[&&NHX:Sample=rhiztom2:Type=capture:capture_class=c__Gammaproteobacteria:capture_domain=d__Bacteria:capture_family=f__Thiobacillaceae:capture_genus=g__Thiobacillus:capture_order=o__Burkholderiales:capture_phylum=p__Proteobacteria:capture_species=s__Thiobacillus sp001897675:heptad=MCP-38H])0:0[&&NHX:Sample_counter=rhizpot1--1||rhizpot3--2||rhiztom1--12||rhiztom2--5:Type_counter=capture--20:capture_class_counter=c__Alphaproteobacteria--2||c__Gammaproteobacteria--18:capture_domain_counter=d__Bacteria--20:capture_family_counter=f__Acetobacteraceae--1||f__Pseudomonadaceae--5||f__Thiobacillaceae--13||f__Xanthobacteraceae--1:capture_genus_counter=g__Bradyrhizobium--1||g__Gluconobacter--1||g__Pseudomonas_E--5||g__Thiobacillus--13:capture_order_counter=o__Acetobacterales--1||o__Burkholderiales--13||o__Pseudomonadales--5||o__Rhizobiales--1:capture_phylum_counter=p__Proteobacteria--20:capture_species_counter=s__Bradyrhizobium sp005884765--1||s__Gluconobacter cerevisiae--1||s__Pseudomonas_E putida_H--5||s__Thiobacillus sp001897675--13:gtdb_class_counter=:gtdb_domain_counter=:gtdb_family_counter=:gtdb_genus_counter=:gtdb_order_counter=:gtdb_phylum_counter=:gtdb_species_counter=:heptad_counter=MCP-38H--20:lbd_counter=:name=N722174:ref_name_counter=],8926b1c2-af54-4f0c-ab52-de062f880742_4@MCPsignal.96.149:0[&&NHX:Sample=rhiztom2:Type=capture:capture_class=c__Gammaproteobacteria:capture_domain=d__Bacteria:capture_family=f__Pseudomonadaceae:capture_genus=g__Pseudomonas_E:capture_order=o__Pseudomonadales:capture_phylum=p__Proteobacteria:capture_species=s__Pseudomonas_E putida_H:heptad=MCP-38H])0:0[&&NHX:Sample_counter=rhizpot1--1||rhizpot3--2||rhiztom1--12||rhiztom2--6:Type_counter=capture--21:capture_class_counter=c__Alphaproteobacteria--2||c__Gammaproteobacteria--19:capture_domain_counter=d__Bacteria--21:capture_family_counter=f__Acetobacteraceae--1||f__Pseudomonadaceae--6||f__Thiobacillaceae--13||f__Xanthobacteraceae--1:capture_genus_counter=g__Bradyrhizobium--1||g__Gluconobacter--1||g__Pseudomonas_E--6||g__Thiobacillus--13:capture_order_counter=o__Acetobacterales--1||o__Burkholderiales--13||o__Pseudomonadales--6||o__Rhizobiales--1:capture_phylum_counter=p__Proteobacteria--21:capture_species_counter=s__Bradyrhizobium sp005884765--1||s__Gluconobacter cerevisiae--1||s__Pseudomonas_E putida_H--6||s__Thiobacillus sp001897675--13:gtdb_class_counter=:gtdb_domain_counter=:gtdb_family_counter=:gtdb_genus_counter=:gtdb_order_counter=:gtdb_phylum_counter=:gtdb_species_counter=:heptad_counter=MCP-38H--21:lbd_counter=:name=N722176:ref_name_counter=],f5fc236f-a394-5a38-afb7-156776d99db5_2@MCPsignal.326.379:0[&&NHX:Sample=rhiztom2:Type=capture:capture_class=c__Gammaproteobacteria:capture_domain=d__Bacteria:capture_family=f__Thiobacillaceae:capture_genus=g__Thiobacillus:capture_order=o__Burkholderiales:capture_phylum=p__Proteobacteria:capture_species=s__Thiobacillus sp001897675:heptad=MCP-38H])0:0[&&NHX:Sample_counter=rhizpot1--1||rhizpot3--2||rhiztom1--12||rhiztom2--7:Type_counter=capture--22:capture_class_counter=c__Alphaproteobacteria--2||c__Gammaproteobacteria--20:capture_domain_counter=d__Bacteria--22:capture_family_counter=f__Acetobacteraceae--1||f__Pseudomonadaceae--6||f__Thiobacillaceae--14||f__Xanthobacteraceae--1:capture_genus_counter=g__Bradyrhizobium--1||g__Gluconobacter--1||g__Pseudomonas_E--6||g__Thiobacillus--14:capture_order_counter=o__Acetobacterales--1||o__Burkholderiales--14||o__Pseudomonadales--6||o__Rhizobiales--1:capture_phylum_counter=p__Proteobacteria--22:capture_species_counter=s__Bradyrhizobium sp005884765--1||s__Gluconobacter cerevisiae--1||s__Pseudomonas_E putida_H--6||s__Thiobacillus sp001897675--14:gtdb_class_counter=:gtdb_domain_counter=:gtdb_family_counter=:gtdb_genus_counter=:gtdb_order_counter=:gtdb_phylum_counter=:gtdb_species_counter=:heptad_counter=MCP-38H--22:lbd_counter=:name=N722178:ref_name_counter=],6910aafc-e094-5f83-9a02-d086bfed7adb_4@MCPsignal.117.170:0[&&NHX:Sample=rhiztom2:Type=capture:capture_class=c__Gammaproteobacteria:capture_domain=d__Bacteria:capture_family=f__Pseudomonadaceae:capture_genus=g__Pseudomonas_E:capture_order=o__Pseudomonadales:capture_phylum=p__Proteobacteria:capture_species=s__Pseudomonas_E putida_H:heptad=MCP-38H])0:0[&&NHX:Sample_counter=rhizpot1--1||rhizpot3--2||rhiztom1--12||rhiztom2--8:Type_counter=capture--23:capture_class_counter=c__Alphaproteobacteria--2||c__Gammaproteobacteria--21:capture_domain_counter=d__Bacteria--23:capture_family_counter=f__Acetobacteraceae--1||f__Pseudomonadaceae--7||f__Thiobacillaceae--14||f__Xanthobacteraceae--1:capture_genus_counter=g__Bradyrhizobium--1||g__Gluconobacter--1||g__Pseudomonas_E--7||g__Thiobacillus--14:capture_order_counter=o__Acetobacterales--1||o__Burkholderiales--14||o__Pseudomonadales--7||o__Rhizobiales--1:capture_phylum_counter=p__Proteobacteria--23:capture_species_counter=s__Bradyrhizobium sp005884765--1||s__Gluconobacter cerevisiae--1||s__Pseudomonas_E putida_H--7||s__Thiobacillus sp001897675--14:gtdb_class_counter=:gtdb_domain_counter=:gtdb_family_counter=:gtdb_genus_counter=:gtdb_order_counter=:gtdb_phylum_counter=:gtdb_species_counter=:heptad_counter=MCP-38H--23:lbd_counter=:name=N722180:ref_name_counter=],f50e2c17-cb37-46cd-8041-a36c31ffbb15_3@MCPsignal.238.291:0[&&NHX:Sample=rhiztom2:Type=capture:capture_class=c__Gammaproteobacteria:capture_domain=d__Bacteria:capture_family=f__Thiobacillaceae:capture_genus=g__Thiobacillus:capture_order=o__Burkholderiales:capture_phylum=p__Proteobacteria:capture_species=s__Thiobacillus sp001897675:heptad=MCP-38H])0:0[&&NHX:Sample_counter=rhizpot1--1||rhizpot3--2||rhiztom1--12||rhiztom2--9:Type_counter=capture--24:capture_class_counter=c__Alphaproteobacteria--2||c__Gammaproteobacteria--22:capture_domain_counter=d__Bacteria--24:capture_family_counter=f__Acetobacteraceae--1||f__Pseudomonadaceae--7||f__Thiobacillaceae--15||f__Xanthobacteraceae--1:capture_genus_counter=g__Bradyrhizobium--1||g__Gluconobacter--1||g__Pseudomonas_E--7||g__Thiobacillus--15:capture_order_counter=o__Acetobacterales--1||o__Burkholderiales--15||o__Pseudomonadales--7||o__Rhizobiales--1:capture_phylum_counter=p__Proteobacteria--24:capture_species_counter=s__Bradyrhizobium sp005884765--1||s__Gluconobacter cerevisiae--1||s__Pseudomonas_E putida_H--7||s__Thiobacillus sp001897675--15:gtdb_class_counter=:gtdb_domain_counter=:gtdb_family_counter=:gtdb_genus_counter=:gtdb_order_counter=:gtdb_phylum_counter=:gtdb_species_counter=:heptad_counter=MCP-38H--24:lbd_counter=:name=N722182:ref_name_counter=],d131bb4f-9e97-4068-af83-be86e2aab9a9_5@MCPsignal.225.278:0[&&NHX:Sample=rhiztom2:Type=capture:capture_class=c__Alphaproteobacteria:capture_domain=d__Bacteria:capture_family=f__Xanthobacteraceae:capture_genus=g__Bradyrhizobium:capture_order=o__Rhizobiales:capture_phylum=p__Proteobacteria:capture_species=s__Bradyrhizobium sp005884765:heptad=MCP-38H])0:0[&&NHX:Sample_counter=rhizpot1--1||rhizpot3--2||rhiztom1--12||rhiztom2--10:Type_counter=capture--25:capture_class_counter=c__Alphaproteobacteria--3||c__Gammaproteobacteria--22:capture_domain_counter=d__Bacteria--25:capture_family_counter=f__Acetobacteraceae--1||f__Pseudomonadaceae--7||f__Thiobacillaceae--15||f__Xanthobacteraceae--2:capture_genus_counter=g__Bradyrhizobium--2||g__Gluconobacter--1||g__Pseudomonas_E--7||g__Thiobacillus--15:capture_order_counter=o__Acetobacterales--1||o__Burkholderiales--15||o__Pseudomonadales--7||o__Rhizobiales--2:capture_phylum_counter=p__Proteobacteria--25:capture_species_counter=s__Bradyrhizobium sp005884765--2||s__Gluconobacter cerevisiae--1||s__Pseudomonas_E putida_H--7||s__Thiobacillus sp001897675--15:gtdb_class_counter=:gtdb_domain_counter=:gtdb_family_counter=:gtdb_genus_counter=:gtdb_order_counter=:gtdb_phylum_counter=:gtdb_species_counter=:heptad_counter=MCP-38H--25:lbd_counter=:name=N722184:ref_name_counter=],6929a2fb-c5e1-47a8-a49d-89e80710dac9_4@MCPsignal.161.214:0[&&NHX:Sample=rhiztom2:Type=capture:capture_class=c__Gammaproteobacteria:capture_domain=d__Bacteria:capture_family=f__Pseudomonadaceae:capture_genus=g__Pseudomonas_E:capture_order=o__Pseudomonadales:capture_phylum=p__Proteobacteria:capture_species=s__Pseudomonas_E putida_H:heptad=MCP-38H])0:0[&&NHX:Sample_counter=rhizpot1--1||rhizpot3--2||rhiztom1--12||rhiztom2--11:Type_counter=capture--26:capture_class_counter=c__Alphaproteobacteria--3||c__Gammaproteobacteria--23:capture_domain_counter=d__Bacteria--26:capture_family_counter=f__Acetobacteraceae--1||f__Pseudomonadaceae--8||f__Thiobacillaceae--15||f__Xanthobacteraceae--2:capture_genus_counter=g__Bradyrhizobium--2||g__Gluconobacter--1||g__Pseudomonas_E--8||g__Thiobacillus--15:capture_order_counter=o__Acetobacterales--1||o__Burkholderiales--15||o__Pseudomonadales--8||o__Rhizobiales--2:capture_phylum_counter=p__Proteobacteria--26:capture_species_counter=s__Bradyrhizobium sp005884765--2||s__Gluconobacter cerevisiae--1||s__Pseudomonas_E putida_H--8||s__Thiobacillus sp001897675--15:gtdb_class_counter=:gtdb_domain_counter=:gtdb_family_counter=:gtdb_genus_counter=:gtdb_order_counter=:gtdb_phylum_counter=:gtdb_species_counter=:heptad_counter=MCP-38H--26:lbd_counter=:name=N722186:ref_name_counter=],1cc10755-770c-4c47-b918-d3a4f7243751_4@MCPsignal.63.116:0[&&NHX:Sample=rhiztom2:Type=capture:capture_class=c__Gammaproteobacteria:capture_domain=d__Bacteria:capture_family=f__Pseudomonadaceae:capture_genus=g__Pseudomonas_E:capture_order=o__Pseudomonadales:capture_phylum=p__Proteobacteria:capture_species=s__Pseudomonas_E putida_H:heptad=MCP-38H])0:0[&&NHX:Sample_counter=rhizpot1--1||rhizpot3--2||rhiztom1--12||rhiztom2--12:Type_counter=capture--27:capture_class_counter=c__Alphaproteobacteria--3||c__Gammaproteobacteria--24:capture_domain_counter=d__Bacteria--27:capture_family_counter=f__Acetobacteraceae--1||f__Pseudomonadaceae--9||f__Thiobacillaceae--15||f__Xanthobacteraceae--2:capture_genus_counter=g__Bradyrhizobium--2||g__Gluconobacter--1||g__Pseudomonas_E--9||g__Thiobacillus--15:capture_order_counter=o__Acetobacterales--1||o__Burkholderiales--15||o__Pseudomonadales--9||o__Rhizobiales--2:capture_phylum_counter=p__Proteobacteria--27:capture_species_counter=s__Bradyrhizobium sp005884765--2||s__Gluconobacter cerevisiae--1||s__Pseudomonas_E putida_H--9||s__Thiobacillus sp001897675--15:gtdb_class_counter=:gtdb_domain_counter=:gtdb_family_counter=:gtdb_genus_counter=:gtdb_order_counter=:gtdb_phylum_counter=:gtdb_species_counter=:heptad_counter=MCP-38H--27:lbd_counter=:name=N722188:ref_name_counter=],ad8a19d1-a8bf-5ae1-a970-2be499b24b5a_4@MCPsignal.80.133:0[&&NHX:Sample=rhiztom2:Type=capture:capture_class=c__Gammaproteobacteria:capture_domain=d__Bacteria:capture_family=f__Thiobacillaceae:capture_genus=g__Thiobacillus:capture_order=o__Burkholderiales:capture_phylum=p__Proteobacteria:capture_species=s__Thiobacillus sp001897675:heptad=MCP-38H])0:0[&&NHX:Sample_counter=rhizpot1--1||rhizpot3--2||rhiztom1--12||rhiztom2--13:Type_counter=capture--28:capture_class_counter=c__Alphaproteobacteria--3||c__Gammaproteobacteria--25:capture_domain_counter=d__Bacteria--28:capture_family_counter=f__Acetobacteraceae--1||f__Pseudomonadaceae--9||f__Thiobacillaceae--16||f__Xanthobacteraceae--2:capture_genus_counter=g__Bradyrhizobium--2||g__Gluconobacter--1||g__Pseudomonas_E--9||g__Thiobacillus--16:capture_order_counter=o__Acetobacterales--1||o__Burkholderiales--16||o__Pseudomonadales--9||o__Rhizobiales--2:capture_phylum_counter=p__Proteobacteria--28:capture_species_counter=s__Bradyrhizobium sp005884765--2||s__Gluconobacter cerevisiae--1||s__Pseudomonas_E putida_H--9||s__Thiobacillus sp001897675--16:gtdb_class_counter=:gtdb_domain_counter=:gtdb_family_counter=:gtdb_genus_counter=:gtdb_order_counter=:gtdb_phylum_counter=:gtdb_species_counter=:heptad_counter=MCP-38H--28:lbd_counter=:name=N722190:ref_name_counter=],99002239-2a85-4b48-b856-fd50ef3a749e_4@MCPsignal.245.298:0[&&NHX:Sample=rhiztom2:Type=capture:capture_class=c__Gammaproteobacteria:capture_domain=d__Bacteria:capture_family=f__Pseudomonadaceae:capture_genus=g__Pseudomonas_E:capture_order=o__Pseudomonadales:capture_phylum=p__Proteobacteria:capture_species=s__Pseudomonas_E putida_H:heptad=MCP-38H])0:0[&&NHX:Sample_counter=rhizpot1--1||rhizpot3--2||rhiztom1--12||rhiztom2--14:Type_counter=capture--29:capture_class_counter=c__Alphaproteobacteria--3||c__Gammaproteobacteria--26:capture_domain_counter=d__Bacteria--29:capture_family_counter=f__Acetobacteraceae--1||f__Pseudomonadaceae--10||f__Thiobacillaceae--16||f__Xanthobacteraceae--2:capture_genus_counter=g__Bradyrhizobium--2||g__Gluconobacter--1||g__Pseudomonas_E--10||g__Thiobacillus--16:capture_order_counter=o__Acetobacterales--1||o__Burkholderiales--16||o__Pseudomonadales--10||o__Rhizobiales--2:capture_phylum_counter=p__Proteobacteria--29:capture_species_counter=s__Bradyrhizobium sp005884765--2||s__Gluconobacter cerevisiae--1||s__Pseudomonas_E putida_H--10||s__Thiobacillus sp001897675--16:gtdb_class_counter=:gtdb_domain_counter=:gtdb_family_counter=:gtdb_genus_counter=:gtdb_order_counter=:gtdb_phylum_counter=:gtdb_species_counter=:heptad_counter=MCP-38H--29:lbd_counter=:name=N722192:ref_name_counter=],a2cf3835-3194-50c3-b8de-9270b862bf9b_3@MCPsignal.253.306:0[&&NHX:Sample=rhiztom2:Type=capture:capture_class=c__Gammaproteobacteria:capture_domain=d__Bacteria:capture_family=f__Thiobacillaceae:capture_genus=g__Thiobacillus:capture_order=o__Burkholderiales:capture_phylum=p__Proteobacteria:capture_species=s__Thiobacillus sp001897675:heptad=MCP-38H])0:0[&&NHX:Sample_counter=rhizpot1--1||rhizpot3--2||rhiztom1--12||rhiztom2--15:Type_counter=capture--30:capture_class_counter=c__Alphaproteobacteria--3||c__Gammaproteobacteria--27:capture_domain_counter=d__Bacteria--30:capture_family_counter=f__Acetobacteraceae--1||f__Pseudomonadaceae--10||f__Thiobacillaceae--17||f__Xanthobacteraceae--2:capture_genus_counter=g__Bradyrhizobium--2||g__Gluconobacter--1||g__Pseudomonas_E--10||g__Thiobacillus--17:capture_order_counter=o__Acetobacterales--1||o__Burkholderiales--17||o__Pseudomonadales--10||o__Rhizobiales--2:capture_phylum_counter=p__Proteobacteria--30:capture_species_counter=s__Bradyrhizobium sp005884765--2||s__Gluconobacter cerevisiae--1||s__Pseudomonas_E putida_H--10||s__Thiobacillus sp001897675--17:gtdb_class_counter=:gtdb_domain_counter=:gtdb_family_counter=:gtdb_genus_counter=:gtdb_order_counter=:gtdb_phylum_counter=:gtdb_species_counter=:heptad_counter=MCP-38H--30:lbd_counter=:name=N722194:ref_name_counter=],5f2c4c80-c132-4927-aa40-04c400b61f87_4@MCPsignal.94.147:0[&&NHX:Sample=rhiztom2:Type=capture:capture_class=c__Gammaproteobacteria:capture_domain=d__Bacteria:capture_family=f__Pseudomonadaceae:capture_genus=g__Pseudomonas_E:capture_order=o__Pseudomonadales:capture_phylum=p__Proteobacteria:capture_species=s__Pseudomonas_E putida_H:heptad=MCP-38H])0:0[&&NHX:Sample_counter=rhizpot1--1||rhizpot3--2||rhiztom1--12||rhiztom2--16:Type_counter=capture--31:capture_class_counter=c__Alphaproteobacteria--3||c__Gammaproteobacteria--28:capture_domain_counter=d__Bacteria--31:capture_family_counter=f__Acetobacteraceae--1||f__Pseudomonadaceae--11||f__Thiobacillaceae--17||f__Xanthobacteraceae--2:capture_genus_counter=g__Bradyrhizobium--2||g__Gluconobacter--1||g__Pseudomonas_E--11||g__Thiobacillus--17:capture_order_counter=o__Acetobacterales--1||o__Burkholderiales--17||o__Pseudomonadales--11||o__Rhizobiales--2:capture_phylum_counter=p__Proteobacteria--31:capture_species_counter=s__Bradyrhizobium sp005884765--2||s__Gluconobacter cerevisiae--1||s__Pseudomonas_E putida_H--11||s__Thiobacillus sp001897675--17:gtdb_class_counter=:gtdb_domain_counter=:gtdb_family_counter=:gtdb_genus_counter=:gtdb_order_counter=:gtdb_phylum_counter=:gtdb_species_counter=:heptad_counter=MCP-38H--31:lbd_counter=:name=N722196:ref_name_counter=],ac2858bc-0e99-4a23-a45b-be506fe6381c_4@MCPsignal.359.412:0[&&NHX:Sample=rhiztom2:Type=capture:capture_class=c__Gammaproteobacteria:capture_domain=d__Bacteria:capture_family=f__Pseudomonadaceae:capture_genus=g__Pseudomonas_E:capture_order=o__Pseudomonadales:capture_phylum=p__Proteobacteria:capture_species=s__Pseudomonas_E putida_H:heptad=MCP-38H])0:0[&&NHX:Sample_counter=rhizpot1--1||rhizpot3--2||rhiztom1--12||rhiztom2--17:Type_counter=capture--32:capture_class_counter=c__Alphaproteobacteria--3||c__Gammaproteobacteria--29:capture_domain_counter=d__Bacteria--32:capture_family_counter=f__Acetobacteraceae--1||f__Pseudomonadaceae--12||f__Thiobacillaceae--17||f__Xanthobacteraceae--2:capture_genus_counter=g__Bradyrhizobium--2||g__Gluconobacter--1||g__Pseudomonas_E--12||g__Thiobacillus--17:capture_order_counter=o__Acetobacterales--1||o__Burkholderiales--17||o__Pseudomonadales--12||o__Rhizobiales--2:capture_phylum_counter=p__Proteobacteria--32:capture_species_counter=s__Bradyrhizobium sp005884765--2||s__Gluconobacter cerevisiae--1||s__Pseudomonas_E putida_H--12||s__Thiobacillus sp001897675--17:gtdb_class_counter=:gtdb_domain_counter=:gtdb_family_counter=:gtdb_genus_counter=:gtdb_order_counter=:gtdb_phylum_counter=:gtdb_species_counter=:heptad_counter=MCP-38H--32:lbd_counter=:name=N722198:ref_name_counter=],f8d4dc90-cf99-5137-929f-6785a404b032_4@MCPsignal.349.402:0[&&NHX:Sample=rhiztom2:Type=capture:capture_class=c__Gammaproteobacteria:capture_domain=d__Bacteria:capture_family=f__Pseudomonadaceae:capture_genus=g__Pseudomonas_E:capture_order=o__Pseudomonadales:capture_phylum=p__Proteobacteria:capture_species=s__Pseudomonas_E putida_H:heptad=MCP-38H])0:0[&&NHX:Sample_counter=rhizpot1--1||rhizpot3--2||rhiztom1--12||rhiztom2--18:Type_counter=capture--33:capture_class_counter=c__Alphaproteobacteria--3||c__Gammaproteobacteria--30:capture_domain_counter=d__Bacteria--33:capture_family_counter=f__Acetobacteraceae--1||f__Pseudomonadaceae--13||f__Thiobacillaceae--17||f__Xanthobacteraceae--2:capture_genus_counter=g__Bradyrhizobium--2||g__Gluconobacter--1||g__Pseudomonas_E--13||g__Thiobacillus--17:capture_order_counter=o__Acetobacterales--1||o__Burkholderiales--17||o__Pseudomonadales--13||o__Rhizobiales--2:capture_phylum_counter=p__Proteobacteria--33:capture_species_counter=s__Bradyrhizobium sp005884765--2||s__Gluconobacter cerevisiae--1||s__Pseudomonas_E putida_H--13||s__Thiobacillus sp001897675--17:gtdb_class_counter=:gtdb_domain_counter=:gtdb_family_counter=:gtdb_genus_counter=:gtdb_order_counter=:gtdb_phylum_counter=:gtdb_species_counter=:heptad_counter=MCP-38H--33:lbd_counter=:name=N722200:ref_name_counter=],9d242451-0087-430c-bf48-3e901205fc3a_4@MCPsignal.88.141:0[&&NHX:Sample=rhiztom2:Type=capture:capture_class=c__Gammaproteobacteria:capture_domain=d__Bacteria:capture_family=f__Thiobacillaceae:capture_genus=g__Thiobacillus:capture_order=o__Burkholderiales:capture_phylum=p__Proteobacteria:capture_species=s__Thiobacillus sp001897675:heptad=MCP-38H])0:0[&&NHX:Sample_counter=rhizpot1--1||rhizpot3--2||rhiztom1--12||rhiztom2--19:Type_counter=capture--34:capture_class_counter=c__Alphaproteobacteria--3||c__Gammaproteobacteria--31:capture_domain_counter=d__Bacteria--34:capture_family_counter=f__Acetobacteraceae--1||f__Pseudomonadaceae--13||f__Thiobacillaceae--18||f__Xanthobacteraceae--2:capture_genus_counter=g__Bradyrhizobium--2||g__Gluconobacter--1||g__Pseudomonas_E--13||g__Thiobacillus--18:capture_order_counter=o__Acetobacterales--1||o__Burkholderiales--18||o__Pseudomonadales--13||o__Rhizobiales--2:capture_phylum_counter=p__Proteobacteria--34:capture_species_counter=s__Bradyrhizobium sp005884765--2||s__Gluconobacter cerevisiae--1||s__Pseudomonas_E putida_H--13||s__Thiobacillus sp001897675--18:gtdb_class_counter=:gtdb_domain_counter=:gtdb_family_counter=:gtdb_genus_counter=:gtdb_order_counter=:gtdb_phylum_counter=:gtdb_species_counter=:heptad_counter=MCP-38H--34:lbd_counter=:name=N722202:ref_name_counter=],6e2eb946-4f6d-5b8b-b795-af786150765a_1@MCPsignal.374.427:0[&&NHX:Sample=rhiztom2:Type=capture:capture_class=c__Gammaproteobacteria:capture_domain=d__Bacteria:capture_family=f__Thiobacillaceae:capture_genus=g__Thiobacillus:capture_order=o__Burkholderiales:capture_phylum=p__Proteobacteria:capture_species=s__Thiobacillus sp001897675:heptad=MCP-38H])0:0[&&NHX:Sample_counter=rhizpot1--1||rhizpot3--2||rhiztom1--12||rhiztom2--20:Type_counter=capture--35:capture_class_counter=c__Alphaproteobacteria--3||c__Gammaproteobacteria--32:capture_domain_counter=d__Bacteria--35:capture_family_counter=f__Acetobacteraceae--1||f__Pseudomonadaceae--13||f__Thiobacillaceae--19||f__Xanthobacteraceae--2:capture_genus_counter=g__Bradyrhizobium--2||g__Gluconobacter--1||g__Pseudomonas_E--13||g__Thiobacillus--19:capture_order_counter=o__Acetobacterales--1||o__Burkholderiales--19||o__Pseudomonadales--13||o__Rhizobiales--2:capture_phylum_counter=p__Proteobacteria--35:capture_species_counter=s__Bradyrhizobium sp005884765--2||s__Gluconobacter cerevisiae--1||s__Pseudomonas_E putida_H--13||s__Thiobacillus sp001897675--19:gtdb_class_counter=:gtdb_domain_counter=:gtdb_family_counter=:gtdb_genus_counter=:gtdb_order_counter=:gtdb_phylum_counter=:gtdb_species_counter=:heptad_counter=MCP-38H--35:lbd_counter=:name=N722204:ref_name_counter=],325f1871-224a-4f3e-bdc5-cba496d97214_5@MCPsignal.72.125:0[&&NHX:Sample=rhiztom2:Type=capture:capture_class=c__Alphaproteobacteria:capture_domain=d__Bacteria:capture_family=f__Xanthobacteraceae:capture_genus=g__Bradyrhizobium:capture_order=o__Rhizobiales:capture_phylum=p__Proteobacteria:capture_species=s__Bradyrhizobium sp005884765:heptad=MCP-38H])0:0[&&NHX:Sample_counter=rhizpot1--1||rhizpot3--2||rhiztom1--12||rhiztom2--21:Type_counter=capture--36:capture_class_counter=c__Alphaproteobacteria--4||c__Gammaproteobacteria--32:capture_domain_counter=d__Bacteria--36:capture_family_counter=f__Acetobacteraceae--1||f__Pseudomonadaceae--13||f__Thiobacillaceae--19||f__Xanthobacteraceae--3:capture_genus_counter=g__Bradyrhizobium--3||g__Gluconobacter--1||g__Pseudomonas_E--13||g__Thiobacillus--19:capture_order_counter=o__Acetobacterales--1||o__Burkholderiales--19||o__Pseudomonadales--13||o__Rhizobiales--3:capture_phylum_counter=p__Proteobacteria--36:capture_species_counter=s__Bradyrhizobium sp005884765--3||s__Gluconobacter cerevisiae--1||s__Pseudomonas_E putida_H--13||s__Thiobacillus sp001897675--19:gtdb_class_counter=:gtdb_domain_counter=:gtdb_family_counter=:gtdb_genus_counter=:gtdb_order_counter=:gtdb_phylum_counter=:gtdb_species_counter=:heptad_counter=MCP-38H--36:lbd_counter=:name=N722206:ref_name_counter=],7dbfbf20-bc8a-4806-9619-7e00b86f79fe_3@MCPsignal.345.398:0[&&NHX:Sample=rhiztom2:Type=capture:capture_class=c__Gammaproteobacteria:capture_domain=d__Bacteria:capture_family=f__Thiobacillaceae:capture_genus=g__Thiobacillus:capture_order=o__Burkholderiales:capture_phylum=p__Proteobacteria:capture_species=s__Thiobacillus sp001897675:heptad=MCP-38H])0:0[&&NHX:Sample_counter=rhizpot1--1||rhizpot3--2||rhiztom1--12||rhiztom2--22:Type_counter=capture--37:capture_class_counter=c__Alphaproteobacteria--4||c__Gammaproteobacteria--33:capture_domain_counter=d__Bacteria--37:capture_family_counter=f__Acetobacteraceae--1||f__Pseudomonadaceae--13||f__Thiobacillaceae--20||f__Xanthobacteraceae--3:capture_genus_counter=g__Bradyrhizobium--3||g__Gluconobacter--1||g__Pseudomonas_E--13||g__Thiobacillus--20:capture_order_counter=o__Acetobacterales--1||o__Burkholderiales--20||o__Pseudomonadales--13||o__Rhizobiales--3:capture_phylum_counter=p__Proteobacteria--37:capture_species_counter=s__Bradyrhizobium sp005884765--3||s__Gluconobacter cerevisiae--1||s__Pseudomonas_E putida_H--13||s__Thiobacillus sp001897675--20:gtdb_class_counter=:gtdb_domain_counter=:gtdb_family_counter=:gtdb_genus_counter=:gtdb_order_counter=:gtdb_phylum_counter=:gtdb_species_counter=:heptad_counter=MCP-38H--37:lbd_counter=:name=N722208:ref_name_counter=],e567fbcf-795c-4dcd-ae89-b3596a7af219_4@MCPsignal.422.475:0[&&NHX:Sample=rhiztom3:Type=capture:capture_class=c__Gammaproteobacteria:capture_domain=d__Bacteria:capture_family=f__Pseudomonadaceae:capture_genus=g__Pseudomonas_E:capture_order=o__Pseudomonadales:capture_phylum=p__Proteobacteria:capture_species=s__Pseudomonas_E putida_H:heptad=MCP-38H])0:0[&&NHX:Sample_counter=rhizpot1--1||rhizpot3--2||rhiztom1--12||rhiztom2--22||rhiztom3--1:Type_counter=capture--38:capture_class_counter=c__Alphaproteobacteria--4||c__Gammaproteobacteria--34:capture_domain_counter=d__Bacteria--38:capture_family_counter=f__Acetobacteraceae--1||f__Pseudomonadaceae--14||f__Thiobacillaceae--20||f__Xanthobacteraceae--3:capture_genus_counter=g__Bradyrhizobium--3||g__Gluconobacter--1||g__Pseudomonas_E--14||g__Thiobacillus--20:capture_order_counter=o__Acetobacterales--1||o__Burkholderiales--20||o__Pseudomonadales--14||o__Rhizobiales--3:capture_phylum_counter=p__Proteobacteria--38:capture_species_counter=s__Bradyrhizobium sp005884765--3||s__Gluconobacter cerevisiae--1||s__Pseudomonas_E putida_H--14||s__Thiobacillus sp001897675--20:gtdb_class_counter=:gtdb_domain_counter=:gtdb_family_counter=:gtdb_genus_counter=:gtdb_order_counter=:gtdb_phylum_counter=:gtdb_species_counter=:heptad_counter=MCP-38H--38:lbd_counter=:name=N722210:ref_name_counter=],28c2a5d1-3dbd-4862-850e-07bdcc35a425_4@MCPsignal.250.303:0[&&NHX:Sample=rhiztom3:Type=capture:capture_class=c__Gammaproteobacteria:capture_domain=d__Bacteria:capture_family=f__Thiobacillaceae:capture_genus=g__Thiobacillus:capture_order=o__Burkholderiales:capture_phylum=p__Proteobacteria:capture_species=s__Thiobacillus sp001897675:heptad=MCP-38H])0:0[&&NHX:Sample_counter=rhizpot1--1||rhizpot3--2||rhiztom1--12||rhiztom2--22||rhiztom3--2:Type_counter=capture--39:capture_class_counter=c__Alphaproteobacteria--4||c__Gammaproteobacteria--35:capture_domain_counter=d__Bacteria--39:capture_family_counter=f__Acetobacteraceae--1||f__Pseudomonadaceae--14||f__Thiobacillaceae--21||f__Xanthobacteraceae--3:capture_genus_counter=g__Bradyrhizobium--3||g__Gluconobacter--1||g__Pseudomonas_E--14||g__Thiobacillus--21:capture_order_counter=o__Acetobacterales--1||o__Burkholderiales--21||o__Pseudomonadales--14||o__Rhizobiales--3:capture_phylum_counter=p__Proteobacteria--39:capture_species_counter=s__Bradyrhizobium sp005884765--3||s__Gluconobacter cerevisiae--1||s__Pseudomonas_E putida_H--14||s__Thiobacillus sp001897675--21:gtdb_class_counter=:gtdb_domain_counter=:gtdb_family_counter=:gtdb_genus_counter=:gtdb_order_counter=:gtdb_phylum_counter=:gtdb_species_counter=:heptad_counter=MCP-38H--39:lbd_counter=:name=N722212:ref_name_counter=],8a30f388-d009-4275-98a2-5591bcb1af01_4@MCPsignal.188.241:0[&&NHX:Sample=rhiztom3:Type=capture:capture_class=c__Gammaproteobacteria:capture_domain=d__Bacteria:capture_family=f__Pseudomonadaceae:capture_genus=g__Pseudomonas_E:capture_order=o__Pseudomonadales:capture_phylum=p__Proteobacteria:capture_species=s__Pseudomonas_E putida_H:heptad=MCP-38H])0:0[&&NHX:Sample_counter=rhizpot1--1||rhizpot3--2||rhiztom1--12||rhiztom2--22||rhiztom3--3:Type_counter=capture--40:capture_class_counter=c__Alphaproteobacteria--4||c__Gammaproteobacteria--36:capture_domain_counter=d__Bacteria--40:capture_family_counter=f__Acetobacteraceae--1||f__Pseudomonadaceae--15||f__Thiobacillaceae--21||f__Xanthobacteraceae--3:capture_genus_counter=g__Bradyrhizobium--3||g__Gluconobacter--1||g__Pseudomonas_E--15||g__Thiobacillus--21:capture_order_counter=o__Acetobacterales--1||o__Burkholderiales--21||o__Pseudomonadales--15||o__Rhizobiales--3:capture_phylum_counter=p__Proteobacteria--40:capture_species_counter=s__Bradyrhizobium sp005884765--3||s__Gluconobacter cerevisiae--1||s__Pseudomonas_E putida_H--15||s__Thiobacillus sp001897675--21:gtdb_class_counter=:gtdb_domain_counter=:gtdb_family_counter=:gtdb_genus_counter=:gtdb_order_counter=:gtdb_phylum_counter=:gtdb_species_counter=:heptad_counter=MCP-38H--40:lbd_counter=:name=N722214:ref_name_counter=],0b4c867c-a7d3-55e0-809f-c799cfce2439_1@MCPsignal.182.235:0[&&NHX:Sample=rhiztom3:Type=capture:capture_class=c__Gammaproteobacteria:capture_domain=d__Bacteria:capture_family=f__Thiobacillaceae:capture_genus=g__Thiobacillus:capture_order=o__Burkholderiales:capture_phylum=p__Proteobacteria:capture_species=s__Thiobacillus sp001897675:heptad=MCP-38H])0:0[&&NHX:Sample_counter=rhizpot1--1||rhizpot3--2||rhiztom1--12||rhiztom2--22||rhiztom3--4:Type_counter=capture--41:capture_class_counter=c__Alphaproteobacteria--4||c__Gammaproteobacteria--37:capture_domain_counter=d__Bacteria--41:capture_family_counter=f__Acetobacteraceae--1||f__Pseudomonadaceae--15||f__Thiobacillaceae--22||f__Xanthobacteraceae--3:capture_genus_counter=g__Bradyrhizobium--3||g__Gluconobacter--1||g__Pseudomonas_E--15||g__Thiobacillus--22:capture_order_counter=o__Acetobacterales--1||o__Burkholderiales--22||o__Pseudomonadales--15||o__Rhizobiales--3:capture_phylum_counter=p__Proteobacteria--41:capture_species_counter=s__Bradyrhizobium sp005884765--3||s__Gluconobacter cerevisiae--1||s__Pseudomonas_E putida_H--15||s__Thiobacillus sp001897675--22:gtdb_class_counter=:gtdb_domain_counter=:gtdb_family_counter=:gtdb_genus_counter=:gtdb_order_counter=:gtdb_phylum_counter=:gtdb_species_counter=:heptad_counter=MCP-38H--41:lbd_counter=:name=N722216:ref_name_counter=],ea3bc58a-e712-4b6b-b506-4bdaf63f035f_4@MCPsignal.142.195:0[&&NHX:Sample=rhiztom3:Type=capture:capture_class=c__Gammaproteobacteria:capture_domain=d__Bacteria:capture_family=f__Rhodocyclaceae:capture_genus=g__Accumulibacter:capture_order=o__Burkholderiales:capture_phylum=p__Proteobacteria:capture_species=s__Accumulibacter sp016789985:heptad=MCP-38H])0:0[&&NHX:Sample_counter=rhizpot1--1||rhizpot3--2||rhiztom1--12||rhiztom2--22||rhiztom3--5:Type_counter=capture--42:capture_class_counter=c__Alphaproteobacteria--4||c__Gammaproteobacteria--38:capture_domain_counter=d__Bacteria--42:capture_family_counter=f__Acetobacteraceae--1||f__Pseudomonadaceae--15||f__Rhodocyclaceae--1||f__Thiobacillaceae--22||f__Xanthobacteraceae--3:capture_genus_counter=g__Accumulibacter--1||g__Bradyrhizobium--3||g__Gluconobacter--1||g__Pseudomonas_E--15||g__Thiobacillus--22:capture_order_counter=o__Acetobacterales--1||o__Burkholderiales--23||o__Pseudomonadales--15||o__Rhizobiales--3:capture_phylum_counter=p__Proteobacteria--42:capture_species_counter=s__Accumulibacter sp016789985--1||s__Bradyrhizobium sp005884765--3||s__Gluconobacter cerevisiae--1||s__Pseudomonas_E putida_H--15||s__Thiobacillus sp001897675--22:gtdb_class_counter=:gtdb_domain_counter=:gtdb_family_counter=:gtdb_genus_counter=:gtdb_order_counter=:gtdb_phylum_counter=:gtdb_species_counter=:heptad_counter=MCP-38H--42:lbd_counter=:name=N722218:ref_name_counter=],743f44fd-a5c2-45ae-b694-76d4bf606ea2_3@MCPsignal.138.191:0[&&NHX:Sample=rhiztom3:Type=capture:capture_class=c__Gammaproteobacteria:capture_domain=d__Bacteria:capture_family=f__Thiobacillaceae:capture_genus=g__Thiobacillus:capture_order=o__Burkholderiales:capture_phylum=p__Proteobacteria:capture_species=s__Thiobacillus sp001897675:heptad=MCP-38H])0:0[&&NHX:Sample_counter=rhizpot1--1||rhizpot3--2||rhiztom1--12||rhiztom2--22||rhiztom3--6:Type_counter=capture--43:capture_class_counter=c__Alphaproteobacteria--4||c__Gammaproteobacteria--39:capture_domain_counter=d__Bacteria--43:capture_family_counter=f__Acetobacteraceae--1||f__Pseudomonadaceae--15||f__Rhodocyclaceae--1||f__Thiobacillaceae--23||f__Xanthobacteraceae--3:capture_genus_counter=g__Accumulibacter--1||g__Bradyrhizobium--3||g__Gluconobacter--1||g__Pseudomonas_E--15||g__Thiobacillus--23:capture_order_counter=o__Acetobacterales--1||o__Burkholderiales--24||o__Pseudomonadales--15||o__Rhizobiales--3:capture_phylum_counter=p__Proteobacteria--43:capture_species_counter=s__Accumulibacter sp016789985--1||s__Bradyrhizobium sp005884765--3||s__Gluconobacter cerevisiae--1||s__Pseudomonas_E putida_H--15||s__Thiobacillus sp001897675--23:gtdb_class_counter=:gtdb_domain_counter=:gtdb_family_counter=:gtdb_genus_counter=:gtdb_order_counter=:gtdb_phylum_counter=:gtdb_species_counter=:heptad_counter=MCP-38H--43:lbd_counter=:name=N722220:ref_name_counter=],c1358f3c-cc43-42a4-a7fa-2691b8097fd4_1@MCPsignal.126.179:0[&&NHX:Sample=rhiztom3:Type=capture:capture_class=c__Gammaproteobacteria:capture_domain=d__Bacteria:capture_family=f__Thiobacillaceae:capture_genus=g__Thiobacillus:capture_order=o__Burkholderiales:capture_phylum=p__Proteobacteria:capture_species=s__Thiobacillus sp001897675:heptad=MCP-38H])0:0[&&NHX:Sample_counter=rhizpot1--1||rhizpot3--2||rhiztom1--12||rhiztom2--22||rhiztom3--7:Type_counter=capture--44:capture_class_counter=c__Alphaproteobacteria--4||c__Gammaproteobacteria--40:capture_domain_counter=d__Bacteria--44:capture_family_counter=f__Acetobacteraceae--1||f__Pseudomonadaceae--15||f__Rhodocyclaceae--1||f__Thiobacillaceae--24||f__Xanthobacteraceae--3:capture_genus_counter=g__Accumulibacter--1||g__Bradyrhizobium--3||g__Gluconobacter--1||g__Pseudomonas_E--15||g__Thiobacillus--24:capture_order_counter=o__Acetobacterales--1||o__Burkholderiales--25||o__Pseudomonadales--15||o__Rhizobiales--3:capture_phylum_counter=p__Proteobacteria--44:capture_species_counter=s__Accumulibacter sp016789985--1||s__Bradyrhizobium sp005884765--3||s__Gluconobacter cerevisiae--1||s__Pseudomonas_E putida_H--15||s__Thiobacillus sp001897675--24:gtdb_class_counter=:gtdb_domain_counter=:gtdb_family_counter=:gtdb_genus_counter=:gtdb_order_counter=:gtdb_phylum_counter=:gtdb_species_counter=:heptad_counter=MCP-38H--44:lbd_counter=:name=N722222:ref_name_counter=],343b4a22-07cd-4272-99c4-c027783db5af_4@MCPsignal.101.154:0[&&NHX:Sample=rhiztom3:Type=capture:capture_class=c__Gammaproteobacteria:capture_domain=d__Bacteria:capture_family=f__Pseudomonadaceae:capture_genus=g__Pseudomonas_E:capture_order=o__Pseudomonadales:capture_phylum=p__Proteobacteria:capture_species=s__Pseudomonas_E putida_H:heptad=MCP-38H])0:0[&&NHX:Sample_counter=rhizpot1--1||rhizpot3--2||rhiztom1--12||rhiztom2--22||rhiztom3--8:Type_counter=capture--45:capture_class_counter=c__Alphaproteobacteria--4||c__Gammaproteobacteria--41:capture_domain_counter=d__Bacteria--45:capture_family_counter=f__Acetobacteraceae--1||f__Pseudomonadaceae--16||f__Rhodocyclaceae--1||f__Thiobacillaceae--24||f__Xanthobacteraceae--3:capture_genus_counter=g__Accumulibacter--1||g__Bradyrhizobium--3||g__Gluconobacter--1||g__Pseudomonas_E--16||g__Thiobacillus--24:capture_order_counter=o__Acetobacterales--1||o__Burkholderiales--25||o__Pseudomonadales--16||o__Rhizobiales--3:capture_phylum_counter=p__Proteobacteria--45:capture_species_counter=s__Accumulibacter sp016789985--1||s__Bradyrhizobium sp005884765--3||s__Gluconobacter cerevisiae--1||s__Pseudomonas_E putida_H--16||s__Thiobacillus sp001897675--24:gtdb_class_counter=:gtdb_domain_counter=:gtdb_family_counter=:gtdb_genus_counter=:gtdb_order_counter=:gtdb_phylum_counter=:gtdb_species_counter=:heptad_counter=MCP-38H--45:lbd_counter=:name=N722224:ref_name_counter=],393f93bf-d8a3-42ef-855a-dd86cad5ad0b_4@MCPsignal.93.146:0[&&NHX:Sample=rhiztom3:Type=capture:capture_class=c__Gammaproteobacteria:capture_domain=d__Bacteria:capture_family=f__Thiobacillaceae:capture_genus=g__Thiobacillus:capture_order=o__Burkholderiales:capture_phylum=p__Proteobacteria:capture_species=s__Thiobacillus sp001897675:heptad=MCP-38H])0:0[&&NHX:Sample_counter=rhizpot1--1||rhizpot3--2||rhiztom1--12||rhiztom2--22||rhiztom3--9:Type_counter=capture--46:capture_class_counter=c__Alphaproteobacteria--4||c__Gammaproteobacteria--42:capture_domain_counter=d__Bacteria--46:capture_family_counter=f__Acetobacteraceae--1||f__Pseudomonadaceae--16||f__Rhodocyclaceae--1||f__Thiobacillaceae--25||f__Xanthobacteraceae--3:capture_genus_counter=g__Accumulibacter--1||g__Bradyrhizobium--3||g__Gluconobacter--1||g__Pseudomonas_E--16||g__Thiobacillus--25:capture_order_counter=o__Acetobacterales--1||o__Burkholderiales--26||o__Pseudomonadales--16||o__Rhizobiales--3:capture_phylum_counter=p__Proteobacteria--46:capture_species_counter=s__Accumulibacter sp016789985--1||s__Bradyrhizobium sp005884765--3||s__Gluconobacter cerevisiae--1||s__Pseudomonas_E putida_H--16||s__Thiobacillus sp001897675--25:gtdb_class_counter=:gtdb_domain_counter=:gtdb_family_counter=:gtdb_genus_counter=:gtdb_order_counter=:gtdb_phylum_counter=:gtdb_species_counter=:heptad_counter=MCP-38H--46:lbd_counter=:name=N722226:ref_name_counter=],180487ba-e991-4627-a510-2991a1f2dd1a_2@MCPsignal.92.145:0[&&NHX:Sample=rhiztom3:Type=capture:capture_class=c__Gammaproteobacteria:capture_domain=d__Bacteria:capture_family=f__Thiobacillaceae:capture_genus=g__Thiobacillus:capture_order=o__Burkholderiales:capture_phylum=p__Proteobacteria:capture_species=s__Thiobacillus sp001897675:heptad=MCP-38H])0:0[&&NHX:Sample_counter=rhizpot1--1||rhizpot3--2||rhiztom1--12||rhiztom2--22||rhiztom3--10:Type_counter=capture--47:capture_class_counter=c__Alphaproteobacteria--4||c__Gammaproteobacteria--43:capture_domain_counter=d__Bacteria--47:capture_family_counter=f__Acetobacteraceae--1||f__Pseudomonadaceae--16||f__Rhodocyclaceae--1||f__Thiobacillaceae--26||f__Xanthobacteraceae--3:capture_genus_counter=g__Accumulibacter--1||g__Bradyrhizobium--3||g__Gluconobacter--1||g__Pseudomonas_E--16||g__Thiobacillus--26:capture_order_counter=o__Acetobacterales--1||o__Burkholderiales--27||o__Pseudomonadales--16||o__Rhizobiales--3:capture_phylum_counter=p__Proteobacteria--47:capture_species_counter=s__Accumulibacter sp016789985--1||s__Bradyrhizobium sp005884765--3||s__Gluconobacter cerevisiae--1||s__Pseudomonas_E putida_H--16||s__Thiobacillus sp001897675--26:gtdb_class_counter=:gtdb_domain_counter=:gtdb_family_counter=:gtdb_genus_counter=:gtdb_order_counter=:gtdb_phylum_counter=:gtdb_species_counter=:heptad_counter=MCP-38H--47:lbd_counter=:name=N722228:ref_name_counter=],fee3a021-cade-4315-beef-ccf37795cad4_3@MCPsignal.55.108:0[&&NHX:Sample=rhiztom3:Type=capture:capture_class=c__Gammaproteobacteria:capture_domain=d__Bacteria:capture_family=f__Thiobacillaceae:capture_genus=g__Thiobacillus:capture_order=o__Burkholderiales:capture_phylum=p__Proteobacteria:capture_species=s__Thiobacillus sp001897675:heptad=MCP-38H])0:0[&&NHX:Sample_counter=rhizpot1--1||rhizpot3--2||rhiztom1--12||rhiztom2--22||rhiztom3--11:Type_counter=capture--48:capture_class_counter=c__Alphaproteobacteria--4||c__Gammaproteobacteria--44:capture_domain_counter=d__Bacteria--48:capture_family_counter=f__Acetobacteraceae--1||f__Pseudomonadaceae--16||f__Rhodocyclaceae--1||f__Thiobacillaceae--27||f__Xanthobacteraceae--3:capture_genus_counter=g__Accumulibacter--1||g__Bradyrhizobium--3||g__Gluconobacter--1||g__Pseudomonas_E--16||g__Thiobacillus--27:capture_order_counter=o__Acetobacterales--1||o__Burkholderiales--28||o__Pseudomonadales--16||o__Rhizobiales--3:capture_phylum_counter=p__Proteobacteria--48:capture_species_counter=s__Accumulibacter sp016789985--1||s__Bradyrhizobium sp005884765--3||s__Gluconobacter cerevisiae--1||s__Pseudomonas_E putida_H--16||s__Thiobacillus sp001897675--27:gtdb_class_counter=:gtdb_domain_counter=:gtdb_family_counter=:gtdb_genus_counter=:gtdb_order_counter=:gtdb_phylum_counter=:gtdb_species_counter=:heptad_counter=MCP-38H--48:lbd_counter=:name=N722230:ref_name_counter=],0b6fbdee-3fd8-4c63-bcf1-b93b3c878827_2@MCPsignal.238.291:0[&&NHX:Sample=rhiztom3:Type=capture:capture_class=c__Gammaproteobacteria:capture_domain=d__Bacteria:capture_family=f__Thiobacillaceae:capture_genus=g__Thiobacillus:capture_order=o__Burkholderiales:capture_phylum=p__Proteobacteria:capture_species=s__Thiobacillus sp001897675:heptad=MCP-38H])0:0[&&NHX:Sample_counter=rhizpot1--1||rhizpot3--2||rhiztom1--12||rhiztom2--22||rhiztom3--12:Type_counter=capture--49:capture_class_counter=c__Alphaproteobacteria--4||c__Gammaproteobacteria--45:capture_domain_counter=d__Bacteria--49:capture_family_counter=f__Acetobacteraceae--1||f__Pseudomonadaceae--16||f__Rhodocyclaceae--1||f__Thiobacillaceae--28||f__Xanthobacteraceae--3:capture_genus_counter=g__Accumulibacter--1||g__Bradyrhizobium--3||g__Gluconobacter--1||g__Pseudomonas_E--16||g__Thiobacillus--28:capture_order_counter=o__Acetobacterales--1||o__Burkholderiales--29||o__Pseudomonadales--16||o__Rhizobiales--3:capture_phylum_counter=p__Proteobacteria--49:capture_species_counter=s__Accumulibacter sp016789985--1||s__Bradyrhizobium sp005884765--3||s__Gluconobacter cerevisiae--1||s__Pseudomonas_E putida_H--16||s__Thiobacillus sp001897675--28:gtdb_class_counter=:gtdb_domain_counter=:gtdb_family_counter=:gtdb_genus_counter=:gtdb_order_counter=:gtdb_phylum_counter=:gtdb_species_counter=:heptad_counter=MCP-38H--49:lbd_counter=:name=N722232:ref_name_counter=],62461864-0067-4f74-97a3-7222bdc8423e_4@MCPsignal.93.146:0[&&NHX:Sample=rhiztom3:Type=capture:capture_class=c__Gammaproteobacteria:capture_domain=d__Bacteria:capture_family=f__Pseudomonadaceae:capture_genus=g__Pseudomonas_E:capture_order=o__Pseudomonadales:capture_phylum=p__Proteobacteria:capture_species=s__Pseudomonas_E putida_H:heptad=MCP-38H])0:0[&&NHX:Sample_counter=rhizpot1--1||rhizpot3--2||rhiztom1--12||rhiztom2--22||rhiztom3--13:Type_counter=capture--50:capture_class_counter=c__Alphaproteobacteria--4||c__Gammaproteobacteria--46:capture_domain_counter=d__Bacteria--50:capture_family_counter=f__Acetobacteraceae--1||f__Pseudomonadaceae--17||f__Rhodocyclaceae--1||f__Thiobacillaceae--28||f__Xanthobacteraceae--3:capture_genus_counter=g__Accumulibacter--1||g__Bradyrhizobium--3||g__Gluconobacter--1||g__Pseudomonas_E--17||g__Thiobacillus--28:capture_order_counter=o__Acetobacterales--1||o__Burkholderiales--29||o__Pseudomonadales--17||o__Rhizobiales--3:capture_phylum_counter=p__Proteobacteria--50:capture_species_counter=s__Accumulibacter sp016789985--1||s__Bradyrhizobium sp005884765--3||s__Gluconobacter cerevisiae--1||s__Pseudomonas_E putida_H--17||s__Thiobacillus sp001897675--28:gtdb_class_counter=:gtdb_domain_counter=:gtdb_family_counter=:gtdb_genus_counter=:gtdb_order_counter=:gtdb_phylum_counter=:gtdb_species_counter=:heptad_counter=MCP-38H--50:lbd_counter=:name=N722234:ref_name_counter=],831d26f9-c067-4533-997c-654dbaf86653_1@MCPsignal.51.104:0[&&NHX:Sample=rhiztom3:Type=capture:capture_class=c__Gammaproteobacteria:capture_domain=d__Bacteria:capture_family=f__Thiobacillaceae:capture_genus=g__Thiobacillus:capture_order=o__Burkholderiales:capture_phylum=p__Proteobacteria:capture_species=s__Thiobacillus sp001897675:heptad=MCP-38H])0:0[&&NHX:Sample_counter=rhizpot1--1||rhizpot3--2||rhiztom1--12||rhiztom2--22||rhiztom3--14:Type_counter=capture--51:capture_class_counter=c__Alphaproteobacteria--4||c__Gammaproteobacteria--47:capture_domain_counter=d__Bacteria--51:capture_family_counter=f__Acetobacteraceae--1||f__Pseudomonadaceae--17||f__Rhodocyclaceae--1||f__Thiobacillaceae--29||f__Xanthobacteraceae--3:capture_genus_counter=g__Accumulibacter--1||g__Bradyrhizobium--3||g__Gluconobacter--1||g__Pseudomonas_E--17||g__Thiobacillus--29:capture_order_counter=o__Acetobacterales--1||o__Burkholderiales--30||o__Pseudomonadales--17||o__Rhizobiales--3:capture_phylum_counter=p__Proteobacteria--51:capture_species_counter=s__Accumulibacter sp016789985--1||s__Bradyrhizobium sp005884765--3||s__Gluconobacter cerevisiae--1||s__Pseudomonas_E putida_H--17||s__Thiobacillus sp001897675--29:gtdb_class_counter=:gtdb_domain_counter=:gtdb_family_counter=:gtdb_genus_counter=:gtdb_order_counter=:gtdb_phylum_counter=:gtdb_species_counter=:heptad_counter=MCP-38H--51:lbd_counter=:name=N722236:ref_name_counter=],f99ae693-042f-4130-b50c-efc80570e232_4@MCPsignal.33.86:0[&&NHX:Sample=rhiztom3:Type=capture:capture_class=c__Gammaproteobacteria:capture_domain=d__Bacteria:capture_family=f__Thiobacillaceae:capture_genus=g__Thiobacillus:capture_order=o__Burkholderiales:capture_phylum=p__Proteobacteria:capture_species=s__Thiobacillus sp001897675:heptad=MCP-38H])0:0[&&NHX:Sample_counter=rhizpot1--1||rhizpot3--2||rhiztom1--12||rhiztom2--22||rhiztom3--15:Type_counter=capture--52:capture_class_counter=c__Alphaproteobacteria--4||c__Gammaproteobacteria--48:capture_domain_counter=d__Bacteria--52:capture_family_counter=f__Acetobacteraceae--1||f__Pseudomonadaceae--17||f__Rhodocyclaceae--1||f__Thiobacillaceae--30||f__Xanthobacteraceae--3:capture_genus_counter=g__Accumulibacter--1||g__Bradyrhizobium--3||g__Gluconobacter--1||g__Pseudomonas_E--17||g__Thiobacillus--30:capture_order_counter=o__Acetobacterales--1||o__Burkholderiales--31||o__Pseudomonadales--17||o__Rhizobiales--3:capture_phylum_counter=p__Proteobacteria--52:capture_species_counter=s__Accumulibacter sp016789985--1||s__Bradyrhizobium sp005884765--3||s__Gluconobacter cerevisiae--1||s__Pseudomonas_E putida_H--17||s__Thiobacillus sp001897675--30:gtdb_class_counter=:gtdb_domain_counter=:gtdb_family_counter=:gtdb_genus_counter=:gtdb_order_counter=:gtdb_phylum_counter=:gtdb_species_counter=:heptad_counter=MCP-38H--52:lbd_counter=:name=N722238:ref_name_counter=],9f8a11fe-cb29-4b07-8781-9a6013ddec64_2@MCPsignal.336.389:0[&&NHX:Sample=rhiztom3:Type=capture:capture_class=c__Gammaproteobacteria:capture_domain=d__Bacteria:capture_family=f__Thiobacillaceae:capture_genus=g__Thiobacillus:capture_order=o__Burkholderiales:capture_phylum=p__Proteobacteria:capture_species=s__Thiobacillus sp001897675:heptad=MCP-38H])0:0[&&NHX:Sample_counter=rhizpot1--1||rhizpot3--2||rhiztom1--12||rhiztom2--22||rhiztom3--16:Type_counter=capture--53:capture_class_counter=c__Alphaproteobacteria--4||c__Gammaproteobacteria--49:capture_domain_counter=d__Bacteria--53:capture_family_counter=f__Acetobacteraceae--1||f__Pseudomonadaceae--17||f__Rhodocyclaceae--1||f__Thiobacillaceae--31||f__Xanthobacteraceae--3:capture_genus_counter=g__Accumulibacter--1||g__Bradyrhizobium--3||g__Gluconobacter--1||g__Pseudomonas_E--17||g__Thiobacillus--31:capture_order_counter=o__Acetobacterales--1||o__Burkholderiales--32||o__Pseudomonadales--17||o__Rhizobiales--3:capture_phylum_counter=p__Proteobacteria--53:capture_species_counter=s__Accumulibacter sp016789985--1||s__Bradyrhizobium sp005884765--3||s__Gluconobacter cerevisiae--1||s__Pseudomonas_E putida_H--17||s__Thiobacillus sp001897675--31:gtdb_class_counter=:gtdb_domain_counter=:gtdb_family_counter=:gtdb_genus_counter=:gtdb_order_counter=:gtdb_phylum_counter=:gtdb_species_counter=:heptad_counter=MCP-38H--53:lbd_counter=:name=N722240:ref_name_counter=],028ba8ba-0f10-428d-bd6e-1bc1a1174e8c_4@MCPsignal.252.305:0[&&NHX:Sample=rhiztom3:Type=capture:capture_class=c__Gammaproteobacteria:capture_domain=d__Bacteria:capture_family=f__Pseudomonadaceae:capture_genus=g__Pseudomonas_E:capture_order=o__Pseudomonadales:capture_phylum=p__Proteobacteria:capture_species=s__Pseudomonas_E putida_H:heptad=MCP-38H])0:0[&&NHX:Sample_counter=rhizpot1--1||rhizpot3--2||rhiztom1--12||rhiztom2--22||rhiztom3--17:Type_counter=capture--54:capture_class_counter=c__Alphaproteobacteria--4||c__Gammaproteobacteria--50:capture_domain_counter=d__Bacteria--54:capture_family_counter=f__Acetobacteraceae--1||f__Pseudomonadaceae--18||f__Rhodocyclaceae--1||f__Thiobacillaceae--31||f__Xanthobacteraceae--3:capture_genus_counter=g__Accumulibacter--1||g__Bradyrhizobium--3||g__Gluconobacter--1||g__Pseudomonas_E--18||g__Thiobacillus--31:capture_order_counter=o__Acetobacterales--1||o__Burkholderiales--32||o__Pseudomonadales--18||o__Rhizobiales--3:capture_phylum_counter=p__Proteobacteria--54:capture_species_counter=s__Accumulibacter sp016789985--1||s__Bradyrhizobium sp005884765--3||s__Gluconobacter cerevisiae--1||s__Pseudomonas_E putida_H--18||s__Thiobacillus sp001897675--31:gtdb_class_counter=:gtdb_domain_counter=:gtdb_family_counter=:gtdb_genus_counter=:gtdb_order_counter=:gtdb_phylum_counter=:gtdb_species_counter=:heptad_counter=MCP-38H--54:lbd_counter=:name=N722242:ref_name_counter=],fe570c2c-0c9a-4b31-b2e8-359c8c85646d_1@MCPsignal.110.163:0[&&NHX:Sample=rhiztom3:Type=capture:capture_class=c__Gammaproteobacteria:capture_domain=d__Bacteria:capture_family=f__Thiobacillaceae:capture_genus=g__Thiobacillus:capture_order=o__Burkholderiales:capture_phylum=p__Proteobacteria:capture_species=s__Thiobacillus sp001897675:heptad=MCP-38H])0:0[&&NHX:Sample_counter=rhizpot1--1||rhizpot3--2||rhiztom1--12||rhiztom2--22||rhiztom3--18:Type_counter=capture--55:capture_class_counter=c__Alphaproteobacteria--4||c__Gammaproteobacteria--51:capture_domain_counter=d__Bacteria--55:capture_family_counter=f__Acetobacteraceae--1||f__Pseudomonadaceae--18||f__Rhodocyclaceae--1||f__Thiobacillaceae--32||f__Xanthobacteraceae--3:capture_genus_counter=g__Accumulibacter--1||g__Bradyrhizobium--3||g__Gluconobacter--1||g__Pseudomonas_E--18||g__Thiobacillus--32:capture_order_counter=o__Acetobacterales--1||o__Burkholderiales--33||o__Pseudomonadales--18||o__Rhizobiales--3:capture_phylum_counter=p__Proteobacteria--55:capture_species_counter=s__Accumulibacter sp016789985--1||s__Bradyrhizobium sp005884765--3||s__Gluconobacter cerevisiae--1||s__Pseudomonas_E putida_H--18||s__Thiobacillus sp001897675--32:gtdb_class_counter=:gtdb_domain_counter=:gtdb_family_counter=:gtdb_genus_counter=:gtdb_order_counter=:gtdb_phylum_counter=:gtdb_species_counter=:heptad_counter=MCP-38H--55:lbd_counter=:name=N722244:ref_name_counter=],55315e23-46c6-4e20-acf6-756d725f71cd_4@MCPsignal.84.137:0[&&NHX:Sample=rhiztom3:Type=capture:capture_class=c__Gammaproteobacteria:capture_domain=d__Bacteria:capture_family=f__Pseudomonadaceae:capture_genus=g__Pseudomonas_E:capture_order=o__Pseudomonadales:capture_phylum=p__Proteobacteria:capture_species=s__Pseudomonas_E putida_H:heptad=MCP-38H])0:0[&&NHX:Sample_counter=rhizpot1--1||rhizpot3--2||rhiztom1--12||rhiztom2--22||rhiztom3--19:Type_counter=capture--56:capture_class_counter=c__Alphaproteobacteria--4||c__Gammaproteobacteria--52:capture_domain_counter=d__Bacteria--56:capture_family_counter=f__Acetobacteraceae--1||f__Pseudomonadaceae--19||f__Rhodocyclaceae--1||f__Thiobacillaceae--32||f__Xanthobacteraceae--3:capture_genus_counter=g__Accumulibacter--1||g__Bradyrhizobium--3||g__Gluconobacter--1||g__Pseudomonas_E--19||g__Thiobacillus--32:capture_order_counter=o__Acetobacterales--1||o__Burkholderiales--33||o__Pseudomonadales--19||o__Rhizobiales--3:capture_phylum_counter=p__Proteobacteria--56:capture_species_counter=s__Accumulibacter sp016789985--1||s__Bradyrhizobium sp005884765--3||s__Gluconobacter cerevisiae--1||s__Pseudomonas_E putida_H--19||s__Thiobacillus sp001897675--32:gtdb_class_counter=:gtdb_domain_counter=:gtdb_family_counter=:gtdb_genus_counter=:gtdb_order_counter=:gtdb_phylum_counter=:gtdb_species_counter=:heptad_counter=MCP-38H--56:lbd_counter=:name=N722246:ref_name_counter=],bbd6ce9e-d002-4233-9af1-4cd3004be82d_1@MCPsignal.80.133:0[&&NHX:Sample=rhiztom3:Type=capture:capture_class=c__Gammaproteobacteria:capture_domain=d__Bacteria:capture_family=f__Thiobacillaceae:capture_genus=g__Thiobacillus:capture_order=o__Burkholderiales:capture_phylum=p__Proteobacteria:capture_species=s__Thiobacillus sp001897675:heptad=MCP-38H])0:0[&&NHX:Sample_counter=rhizpot1--1||rhizpot3--2||rhiztom1--12||rhiztom2--22||rhiztom3--20:Type_counter=capture--57:capture_class_counter=c__Alphaproteobacteria--4||c__Gammaproteobacteria--53:capture_domain_counter=d__Bacteria--57:capture_family_counter=f__Acetobacteraceae--1||f__Pseudomonadaceae--19||f__Rhodocyclaceae--1||f__Thiobacillaceae--33||f__Xanthobacteraceae--3:capture_genus_counter=g__Accumulibacter--1||g__Bradyrhizobium--3||g__Gluconobacter--1||g__Pseudomonas_E--19||g__Thiobacillus--33:capture_order_counter=o__Acetobacterales--1||o__Burkholderiales--34||o__Pseudomonadales--19||o__Rhizobiales--3:capture_phylum_counter=p__Proteobacteria--57:capture_species_counter=s__Accumulibacter sp016789985--1||s__Bradyrhizobium sp005884765--3||s__Gluconobacter cerevisiae--1||s__Pseudomonas_E putida_H--19||s__Thiobacillus sp001897675--33:gtdb_class_counter=:gtdb_domain_counter=:gtdb_family_counter=:gtdb_genus_counter=:gtdb_order_counter=:gtdb_phylum_counter=:gtdb_species_counter=:heptad_counter=MCP-38H--57:lbd_counter=:name=N722248:ref_name_counter=],07ff2df2-0179-4a87-b02a-d75ee3704f97_3@MCPsignal.66.119:0[&&NHX:Sample=rhiztom3:Type=capture:capture_class=c__Gammaproteobacteria:capture_domain=d__Bacteria:capture_family=f__Thiobacillaceae:capture_genus=g__Thiobacillus:capture_order=o__Burkholderiales:capture_phylum=p__Proteobacteria:capture_species=s__Thiobacillus sp001897675:heptad=MCP-38H])0:0[&&NHX:Sample_counter=rhizpot1--1||rhizpot3--2||rhiztom1--12||rhiztom2--22||rhiztom3--21:Type_counter=capture--58:capture_class_counter=c__Alphaproteobacteria--4||c__Gammaproteobacteria--54:capture_domain_counter=d__Bacteria--58:capture_family_counter=f__Acetobacteraceae--1||f__Pseudomonadaceae--19||f__Rhodocyclaceae--1||f__Thiobacillaceae--34||f__Xanthobacteraceae--3:capture_genus_counter=g__Accumulibacter--1||g__Bradyrhizobium--3||g__Gluconobacter--1||g__Pseudomonas_E--19||g__Thiobacillus--34:capture_order_counter=o__Acetobacterales--1||o__Burkholderiales--35||o__Pseudomonadales--19||o__Rhizobiales--3:capture_phylum_counter=p__Proteobacteria--58:capture_species_counter=s__Accumulibacter sp016789985--1||s__Bradyrhizobium sp005884765--3||s__Gluconobacter cerevisiae--1||s__Pseudomonas_E putida_H--19||s__Thiobacillus sp001897675--34:gtdb_class_counter=:gtdb_domain_counter=:gtdb_family_counter=:gtdb_genus_counter=:gtdb_order_counter=:gtdb_phylum_counter=:gtdb_species_counter=:heptad_counter=MCP-38H--58:lbd_counter=:name=N722250:ref_name_counter=],19d08f39-1926-4c0d-b0ce-f0767059bb5d_4@MCPsignal.62.115:0[&&NHX:Sample=rhiztom3:Type=capture:capture_class=c__Gammaproteobacteria:capture_domain=d__Bacteria:capture_family=f__Pseudomonadaceae:capture_genus=g__Pseudomonas_E:capture_order=o__Pseudomonadales:capture_phylum=p__Proteobacteria:capture_species=s__Pseudomonas_E putida_H:heptad=MCP-38H])0:0[&&NHX:Sample_counter=rhizpot1--1||rhizpot3--2||rhiztom1--12||rhiztom2--22||rhiztom3--22:Type_counter=capture--59:capture_class_counter=c__Alphaproteobacteria--4||c__Gammaproteobacteria--55:capture_domain_counter=d__Bacteria--59:capture_family_counter=f__Acetobacteraceae--1||f__Pseudomonadaceae--20||f__Rhodocyclaceae--1||f__Thiobacillaceae--34||f__Xanthobacteraceae--3:capture_genus_counter=g__Accumulibacter--1||g__Bradyrhizobium--3||g__Gluconobacter--1||g__Pseudomonas_E--20||g__Thiobacillus--34:capture_order_counter=o__Acetobacterales--1||o__Burkholderiales--35||o__Pseudomonadales--20||o__Rhizobiales--3:capture_phylum_counter=p__Proteobacteria--59:capture_species_counter=s__Accumulibacter sp016789985--1||s__Bradyrhizobium sp005884765--3||s__Gluconobacter cerevisiae--1||s__Pseudomonas_E putida_H--20||s__Thiobacillus sp001897675--34:gtdb_class_counter=:gtdb_domain_counter=:gtdb_family_counter=:gtdb_genus_counter=:gtdb_order_counter=:gtdb_phylum_counter=:gtdb_species_counter=:heptad_counter=MCP-38H--59:lbd_counter=:name=N722252:ref_name_counter=],648dd0f2-081b-4608-a5b9-f381ddf92719_4@MCPsignal.52.105:0[&&NHX:Sample=rhiztom3:Type=capture:capture_class=c__Gammaproteobacteria:capture_domain=d__Bacteria:capture_family=f__Pseudomonadaceae:capture_genus=g__Pseudomonas_E:capture_order=o__Pseudomonadales:capture_phylum=p__Proteobacteria:capture_species=s__Pseudomonas_E putida_H:heptad=MCP-38H])0:0[&&NHX:Sample_counter=rhizpot1--1||rhizpot3--2||rhiztom1--12||rhiztom2--22||rhiztom3--23:Type_counter=capture--60:capture_class_counter=c__Alphaproteobacteria--4||c__Gammaproteobacteria--56:capture_domain_counter=d__Bacteria--60:capture_family_counter=f__Acetobacteraceae--1||f__Pseudomonadaceae--21||f__Rhodocyclaceae--1||f__Thiobacillaceae--34||f__Xanthobacteraceae--3:capture_genus_counter=g__Accumulibacter--1||g__Bradyrhizobium--3||g__Gluconobacter--1||g__Pseudomonas_E--21||g__Thiobacillus--34:capture_order_counter=o__Acetobacterales--1||o__Burkholderiales--35||o__Pseudomonadales--21||o__Rhizobiales--3:capture_phylum_counter=p__Proteobacteria--60:capture_species_counter=s__Accumulibacter sp016789985--1||s__Bradyrhizobium sp005884765--3||s__Gluconobacter cerevisiae--1||s__Pseudomonas_E putida_H--21||s__Thiobacillus sp001897675--34:gtdb_class_counter=:gtdb_domain_counter=:gtdb_family_counter=:gtdb_genus_counter=:gtdb_order_counter=:gtdb_phylum_counter=:gtdb_species_counter=:heptad_counter=MCP-38H--60:lbd_counter=:name=N722254:ref_name_counter=],7415d1eb-952a-47c7-9519-29dc84f2cf6a_4@MCPsignal.34.87:0[&&NHX:Sample=rhiztom3:Type=capture:capture_class=c__Gammaproteobacteria:capture_domain=d__Bacteria:capture_family=f__Rhodocyclaceae:capture_genus=g__Accumulibacter:capture_order=o__Burkholderiales:capture_phylum=p__Proteobacteria:capture_species=s__Accumulibacter sp016789985:heptad=MCP-38H])0:0[&&NHX:Sample_counter=rhizpot1--1||rhizpot3--2||rhiztom1--12||rhiztom2--22||rhiztom3--24:Type_counter=capture--61:capture_class_counter=c__Alphaproteobacteria--4||c__Gammaproteobacteria--57:capture_domain_counter=d__Bacteria--61:capture_family_counter=f__Acetobacteraceae--1||f__Pseudomonadaceae--21||f__Rhodocyclaceae--2||f__Thiobacillaceae--34||f__Xanthobacteraceae--3:capture_genus_counter=g__Accumulibacter--2||g__Bradyrhizobium--3||g__Gluconobacter--1||g__Pseudomonas_E--21||g__Thiobacillus--34:capture_order_counter=o__Acetobacterales--1||o__Burkholderiales--36||o__Pseudomonadales--21||o__Rhizobiales--3:capture_phylum_counter=p__Proteobacteria--61:capture_species_counter=s__Accumulibacter sp016789985--2||s__Bradyrhizobium sp005884765--3||s__Gluconobacter cerevisiae--1||s__Pseudomonas_E putida_H--21||s__Thiobacillus sp001897675--34:gtdb_class_counter=:gtdb_domain_counter=:gtdb_family_counter=:gtdb_genus_counter=:gtdb_order_counter=:gtdb_phylum_counter=:gtdb_species_counter=:heptad_counter=MCP-38H--61:lbd_counter=:name=N722256:ref_name_counter=],0d50ec55-2e56-5bf8-8293-fc187bce70ff_4@MCPsignal.503.556:0[&&NHX:Sample=rhiztom3:Type=capture:capture_class=c__Gammaproteobacteria:capture_domain=d__Bacteria:capture_family=f__Pseudomonadaceae:capture_genus=g__Pseudomonas_E:capture_order=o__Pseudomonadales:capture_phylum=p__Proteobacteria:capture_species=s__Pseudomonas_E putida_H:heptad=MCP-38H])0:0[&&NHX:Sample_counter=rhizpot1--1||rhizpot3--2||rhiztom1--12||rhiztom2--22||rhiztom3--25:Type_counter=capture--62:capture_class_counter=c__Alphaproteobacteria--4||c__Gammaproteobacteria--58:capture_domain_counter=d__Bacteria--62:capture_family_counter=f__Acetobacteraceae--1||f__Pseudomonadaceae--22||f__Rhodocyclaceae--2||f__Thiobacillaceae--34||f__Xanthobacteraceae--3:capture_genus_counter=g__Accumulibacter--2||g__Bradyrhizobium--3||g__Gluconobacter--1||g__Pseudomonas_E--22||g__Thiobacillus--34:capture_order_counter=o__Acetobacterales--1||o__Burkholderiales--36||o__Pseudomonadales--22||o__Rhizobiales--3:capture_phylum_counter=p__Proteobacteria--62:capture_species_counter=s__Accumulibacter sp016789985--2||s__Bradyrhizobium sp005884765--3||s__Gluconobacter cerevisiae--1||s__Pseudomonas_E putida_H--22||s__Thiobacillus sp001897675--34:gtdb_class_counter=:gtdb_domain_counter=:gtdb_family_counter=:gtdb_genus_counter=:gtdb_order_counter=:gtdb_phylum_counter=:gtdb_species_counter=:heptad_counter=MCP-38H--62:lbd_counter=:name=N722258:ref_name_counter=],0949c7bb-ce84-4200-b5cf-51b2e4f4df36_4@MCPsignal.173.226:0[&&NHX:Sample=rhiztom3:Type=capture:capture_class=c__Gammaproteobacteria:capture_domain=d__Bacteria:capture_family=f__Pseudomonadaceae:capture_genus=g__Pseudomonas_E:capture_order=o__Pseudomonadales:capture_phylum=p__Proteobacteria:capture_species=s__Pseudomonas_E putida_H:heptad=MCP-38H])0:0[&&NHX:Sample_counter=rhizpot1--1||rhizpot3--2||rhiztom1--12||rhiztom2--22||rhiztom3--26:Type_counter=capture--63:capture_class_counter=c__Alphaproteobacteria--4||c__Gammaproteobacteria--59:capture_domain_counter=d__Bacteria--63:capture_family_counter=f__Acetobacteraceae--1||f__Pseudomonadaceae--23||f__Rhodocyclaceae--2||f__Thiobacillaceae--34||f__Xanthobacteraceae--3:capture_genus_counter=g__Accumulibacter--2||g__Bradyrhizobium--3||g__Gluconobacter--1||g__Pseudomonas_E--23||g__Thiobacillus--34:capture_order_counter=o__Acetobacterales--1||o__Burkholderiales--36||o__Pseudomonadales--23||o__Rhizobiales--3:capture_phylum_counter=p__Proteobacteria--63:capture_species_counter=s__Accumulibacter sp016789985--2||s__Bradyrhizobium sp005884765--3||s__Gluconobacter cerevisiae--1||s__Pseudomonas_E putida_H--23||s__Thiobacillus sp001897675--34:gtdb_class_counter=:gtdb_domain_counter=:gtdb_family_counter=:gtdb_genus_counter=:gtdb_order_counter=:gtdb_phylum_counter=:gtdb_species_counter=:heptad_counter=MCP-38H--63:lbd_counter=:name=N722260:ref_name_counter=],de003bd9-9c20-49ee-abf2-cc0c0e399d4b_4@MCPsignal.166.219:0[&&NHX:Sample=rhiztom3:Type=capture:capture_class=c__Gammaproteobacteria:capture_domain=d__Bacteria:capture_family=f__Pseudomonadaceae:capture_genus=g__Pseudomonas_E:capture_order=o__Pseudomonadales:capture_phylum=p__Proteobacteria:capture_species=s__Pseudomonas_E putida_H:heptad=MCP-38H])0:0[&&NHX:Sample_counter=rhizpot1--1||rhizpot3--2||rhiztom1--12||rhiztom2--22||rhiztom3--27:Type_counter=capture--64:capture_class_counter=c__Alphaproteobacteria--4||c__Gammaproteobacteria--60:capture_domain_counter=d__Bacteria--64:capture_family_counter=f__Acetobacteraceae--1||f__Pseudomonadaceae--24||f__Rhodocyclaceae--2||f__Thiobacillaceae--34||f__Xanthobacteraceae--3:capture_genus_counter=g__Accumulibacter--2||g__Bradyrhizobium--3||g__Gluconobacter--1||g__Pseudomonas_E--24||g__Thiobacillus--34:capture_order_counter=o__Acetobacterales--1||o__Burkholderiales--36||o__Pseudomonadales--24||o__Rhizobiales--3:capture_phylum_counter=p__Proteobacteria--64:capture_species_counter=s__Accumulibacter sp016789985--2||s__Bradyrhizobium sp005884765--3||s__Gluconobacter cerevisiae--1||s__Pseudomonas_E putida_H--24||s__Thiobacillus sp001897675--34:gtdb_class_counter=:gtdb_domain_counter=:gtdb_family_counter=:gtdb_genus_counter=:gtdb_order_counter=:gtdb_phylum_counter=:gtdb_species_counter=:heptad_counter=MCP-38H--64:lbd_counter=:name=N722262:ref_name_counter=],ef49a515-dd29-464d-89ec-bd65b093ec35_1@MCPsignal.89.142:0[&&NHX:Sample=rhiztom3:Type=capture:capture_class=c__Gammaproteobacteria:capture_domain=d__Bacteria:capture_family=f__Thiobacillaceae:capture_genus=g__Thiobacillus:capture_order=o__Burkholderiales:capture_phylum=p__Proteobacteria:capture_species=s__Thiobacillus sp001897675:heptad=MCP-38H])0:0[&&NHX:Sample_counter=rhizpot1--1||rhizpot3--2||rhiztom1--12||rhiztom2--22||rhiztom3--28:Type_counter=capture--65:capture_class_counter=c__Alphaproteobacteria--4||c__Gammaproteobacteria--61:capture_domain_counter=d__Bacteria--65:capture_family_counter=f__Acetobacteraceae--1||f__Pseudomonadaceae--24||f__Rhodocyclaceae--2||f__Thiobacillaceae--35||f__Xanthobacteraceae--3:capture_genus_counter=g__Accumulibacter--2||g__Bradyrhizobium--3||g__Gluconobacter--1||g__Pseudomonas_E--24||g__Thiobacillus--35:capture_order_counter=o__Acetobacterales--1||o__Burkholderiales--37||o__Pseudomonadales--24||o__Rhizobiales--3:capture_phylum_counter=p__Proteobacteria--65:capture_species_counter=s__Accumulibacter sp016789985--2||s__Bradyrhizobium sp005884765--3||s__Gluconobacter cerevisiae--1||s__Pseudomonas_E putida_H--24||s__Thiobacillus sp001897675--35:gtdb_class_counter=:gtdb_domain_counter=:gtdb_family_counter=:gtdb_genus_counter=:gtdb_order_counter=:gtdb_phylum_counter=:gtdb_species_counter=:heptad_counter=MCP-38H--65:lbd_counter=:name=N722264:ref_name_counter=],71175053-5070-4afe-8b9b-ec26a3ade35c_4@MCPsignal.79.132:0[&&NHX:Sample=rhiztom3:Type=capture:capture_class=c__Gammaproteobacteria:capture_domain=d__Bacteria:capture_family=f__Pseudomonadaceae:capture_genus=g__Pseudomonas_E:capture_order=o__Pseudomonadales:capture_phylum=p__Proteobacteria:capture_species=s__Pseudomonas_E putida_H:heptad=MCP-38H])0:0[&&NHX:Sample_counter=rhizpot1--1||rhizpot3--2||rhiztom1--12||rhiztom2--22||rhiztom3--29:Type_counter=capture--66:capture_class_counter=c__Alphaproteobacteria--4||c__Gammaproteobacteria--62:capture_domain_counter=d__Bacteria--66:capture_family_counter=f__Acetobacteraceae--1||f__Pseudomonadaceae--25||f__Rhodocyclaceae--2||f__Thiobacillaceae--35||f__Xanthobacteraceae--3:capture_genus_counter=g__Accumulibacter--2||g__Bradyrhizobium--3||g__Gluconobacter--1||g__Pseudomonas_E--25||g__Thiobacillus--35:capture_order_counter=o__Acetobacterales--1||o__Burkholderiales--37||o__Pseudomonadales--25||o__Rhizobiales--3:capture_phylum_counter=p__Proteobacteria--66:capture_species_counter=s__Accumulibacter sp016789985--2||s__Bradyrhizobium sp005884765--3||s__Gluconobacter cerevisiae--1||s__Pseudomonas_E putida_H--25||s__Thiobacillus sp001897675--35:gtdb_class_counter=:gtdb_domain_counter=:gtdb_family_counter=:gtdb_genus_counter=:gtdb_order_counter=:gtdb_phylum_counter=:gtdb_species_counter=:heptad_counter=MCP-38H--66:lbd_counter=:name=N722266:ref_name_counter=],941bf9c6-d1ea-4343-865c-76db2e4b8c6c_1@MCPsignal.27.80:0[&&NHX:Sample=rhiztom3:Type=capture:capture_class=c__Gammaproteobacteria:capture_domain=d__Bacteria:capture_family=f__Thiobacillaceae:capture_genus=g__Thiobacillus:capture_order=o__Burkholderiales:capture_phylum=p__Proteobacteria:capture_species=s__Thiobacillus sp001897675:heptad=MCP-38H])0:0[&&NHX:Sample_counter=rhizpot1--1||rhizpot3--2||rhiztom1--12||rhiztom2--22||rhiztom3--30:Type_counter=capture--67:capture_class_counter=c__Alphaproteobacteria--4||c__Gammaproteobacteria--63:capture_domain_counter=d__Bacteria--67:capture_family_counter=f__Acetobacteraceae--1||f__Pseudomonadaceae--25||f__Rhodocyclaceae--2||f__Thiobacillaceae--36||f__Xanthobacteraceae--3:capture_genus_counter=g__Accumulibacter--2||g__Bradyrhizobium--3||g__Gluconobacter--1||g__Pseudomonas_E--25||g__Thiobacillus--36:capture_order_counter=o__Acetobacterales--1||o__Burkholderiales--38||o__Pseudomonadales--25||o__Rhizobiales--3:capture_phylum_counter=p__Proteobacteria--67:capture_species_counter=s__Accumulibacter sp016789985--2||s__Bradyrhizobium sp005884765--3||s__Gluconobacter cerevisiae--1||s__Pseudomonas_E putida_H--25||s__Thiobacillus sp001897675--36:gtdb_class_counter=:gtdb_domain_counter=:gtdb_family_counter=:gtdb_genus_counter=:gtdb_order_counter=:gtdb_phylum_counter=:gtdb_species_counter=:heptad_counter=MCP-38H--67:lbd_counter=:name=N722268:ref_name_counter=],4f607457-dd38-4208-b52f-2939d29d2e05_4@MCPsignal.341.394:0[&&NHX:Sample=rhiztom3:Type=capture:capture_class=c__Gammaproteobacteria:capture_domain=d__Bacteria:capture_family=f__Pseudomonadaceae:capture_genus=g__Pseudomonas_E:capture_order=o__Pseudomonadales:capture_phylum=p__Proteobacteria:capture_species=s__Pseudomonas_E putida_H:heptad=MCP-38H])0:0[&&NHX:Sample_counter=rhizpot1--1||rhizpot3--2||rhiztom1--12||rhiztom2--22||rhiztom3--31:Type_counter=capture--68:capture_class_counter=c__Alphaproteobacteria--4||c__Gammaproteobacteria--64:capture_domain_counter=d__Bacteria--68:capture_family_counter=f__Acetobacteraceae--1||f__Pseudomonadaceae--26||f__Rhodocyclaceae--2||f__Thiobacillaceae--36||f__Xanthobacteraceae--3:capture_genus_counter=g__Accumulibacter--2||g__Bradyrhizobium--3||g__Gluconobacter--1||g__Pseudomonas_E--26||g__Thiobacillus--36:capture_order_counter=o__Acetobacterales--1||o__Burkholderiales--38||o__Pseudomonadales--26||o__Rhizobiales--3:capture_phylum_counter=p__Proteobacteria--68:capture_species_counter=s__Accumulibacter sp016789985--2||s__Bradyrhizobium sp005884765--3||s__Gluconobacter cerevisiae--1||s__Pseudomonas_E putida_H--26||s__Thiobacillus sp001897675--36:gtdb_class_counter=:gtdb_domain_counter=:gtdb_family_counter=:gtdb_genus_counter=:gtdb_order_counter=:gtdb_phylum_counter=:gtdb_species_counter=:heptad_counter=MCP-38H--68:lbd_counter=:name=N722270:ref_name_counter=],c16901b1-f349-5074-ab09-40e4b113ba45_3@MCPsignal.79.132:0[&&NHX:Sample=rhiztom3:Type=capture:capture_class=c__Gammaproteobacteria:capture_domain=d__Bacteria:capture_family=f__Thiobacillaceae:capture_genus=g__Thiobacillus:capture_order=o__Burkholderiales:capture_phylum=p__Proteobacteria:capture_species=s__Thiobacillus sp001897675:heptad=MCP-38H])0:0[&&NHX:Sample_counter=rhizpot1--1||rhizpot3--2||rhiztom1--12||rhiztom2--22||rhiztom3--32:Type_counter=capture--69:capture_class_counter=c__Alphaproteobacteria--4||c__Gammaproteobacteria--65:capture_domain_counter=d__Bacteria--69:capture_family_counter=f__Acetobacteraceae--1||f__Pseudomonadaceae--26||f__Rhodocyclaceae--2||f__Thiobacillaceae--37||f__Xanthobacteraceae--3:capture_genus_counter=g__Accumulibacter--2||g__Bradyrhizobium--3||g__Gluconobacter--1||g__Pseudomonas_E--26||g__Thiobacillus--37:capture_order_counter=o__Acetobacterales--1||o__Burkholderiales--39||o__Pseudomonadales--26||o__Rhizobiales--3:capture_phylum_counter=p__Proteobacteria--69:capture_species_counter=s__Accumulibacter sp016789985--2||s__Bradyrhizobium sp005884765--3||s__Gluconobacter cerevisiae--1||s__Pseudomonas_E putida_H--26||s__Thiobacillus sp001897675--37:gtdb_class_counter=:gtdb_domain_counter=:gtdb_family_counter=:gtdb_genus_counter=:gtdb_order_counter=:gtdb_phylum_counter=:gtdb_species_counter=:heptad_counter=MCP-38H--69:lbd_counter=:name=N722272:ref_name_counter=],ffc24af0-d863-4367-a133-e648495881a0_3@MCPsignal.34.87:0[&&NHX:Sample=rhiztom3:Type=capture:capture_class=c__Gammaproteobacteria:capture_domain=d__Bacteria:capture_family=f__Thiobacillaceae:capture_genus=g__Thiobacillus:capture_order=o__Burkholderiales:capture_phylum=p__Proteobacteria:capture_species=s__Thiobacillus sp001897675:heptad=MCP-38H])0:0[&&NHX:Sample_counter=rhizpot1--1||rhizpot3--2||rhiztom1--12||rhiztom2--22||rhiztom3--33:Type_counter=capture--70:capture_class_counter=c__Alphaproteobacteria--4||c__Gammaproteobacteria--66:capture_domain_counter=d__Bacteria--70:capture_family_counter=f__Acetobacteraceae--1||f__Pseudomonadaceae--26||f__Rhodocyclaceae--2||f__Thiobacillaceae--38||f__Xanthobacteraceae--3:capture_genus_counter=g__Accumulibacter--2||g__Bradyrhizobium--3||g__Gluconobacter--1||g__Pseudomonas_E--26||g__Thiobacillus--38:capture_order_counter=o__Acetobacterales--1||o__Burkholderiales--40||o__Pseudomonadales--26||o__Rhizobiales--3:capture_phylum_counter=p__Proteobacteria--70:capture_species_counter=s__Accumulibacter sp016789985--2||s__Bradyrhizobium sp005884765--3||s__Gluconobacter cerevisiae--1||s__Pseudomonas_E putida_H--26||s__Thiobacillus sp001897675--38:gtdb_class_counter=:gtdb_domain_counter=:gtdb_family_counter=:gtdb_genus_counter=:gtdb_order_counter=:gtdb_phylum_counter=:gtdb_species_counter=:heptad_counter=MCP-38H--70:lbd_counter=:name=N722274:ref_name_counter=],7508df78-f652-4ff8-9bb9-3221ebf384ac_4@MCPsignal.36.89:0[&&NHX:Sample=rhiztom3:Type=capture:capture_class=c__Gammaproteobacteria:capture_domain=d__Bacteria:capture_family=f__Thiobacillaceae:capture_genus=g__Thiobacillus:capture_order=o__Burkholderiales:capture_phylum=p__Proteobacteria:capture_species=s__Thiobacillus sp001897675:heptad=MCP-38H])0:0[&&NHX:Sample_counter=rhizpot1--1||rhizpot3--2||rhiztom1--12||rhiztom2--22||rhiztom3--34:Type_counter=capture--71:capture_class_counter=c__Alphaproteobacteria--4||c__Gammaproteobacteria--67:capture_domain_counter=d__Bacteria--71:capture_family_counter=f__Acetobacteraceae--1||f__Pseudomonadaceae--26||f__Rhodocyclaceae--2||f__Thiobacillaceae--39||f__Xanthobacteraceae--3:capture_genus_counter=g__Accumulibacter--2||g__Bradyrhizobium--3||g__Gluconobacter--1||g__Pseudomonas_E--26||g__Thiobacillus--39:capture_order_counter=o__Acetobacterales--1||o__Burkholderiales--41||o__Pseudomonadales--26||o__Rhizobiales--3:capture_phylum_counter=p__Proteobacteria--71:capture_species_counter=s__Accumulibacter sp016789985--2||s__Bradyrhizobium sp005884765--3||s__Gluconobacter cerevisiae--1||s__Pseudomonas_E putida_H--26||s__Thiobacillus sp001897675--39:gtdb_class_counter=:gtdb_domain_counter=:gtdb_family_counter=:gtdb_genus_counter=:gtdb_order_counter=:gtdb_phylum_counter=:gtdb_species_counter=:heptad_counter=MCP-38H--71:lbd_counter=:name=N722276:ref_name_counter=],217ab2af-e545-4765-9985-87606c04841f_2@MCPsignal.279.332:0[&&NHX:Sample=rhiztom3:Type=capture:capture_class=c__Gammaproteobacteria:capture_domain=d__Bacteria:capture_family=f__Thiobacillaceae:capture_genus=g__Thiobacillus:capture_order=o__Burkholderiales:capture_phylum=p__Proteobacteria:capture_species=s__Thiobacillus sp001897675:heptad=MCP-38H])0:0[&&NHX:Sample_counter=rhizpot1--1||rhizpot3--2||rhiztom1--12||rhiztom2--22||rhiztom3--35:Type_counter=capture--72:capture_class_counter=c__Alphaproteobacteria--4||c__Gammaproteobacteria--68:capture_domain_counter=d__Bacteria--72:capture_family_counter=f__Acetobacteraceae--1||f__Pseudomonadaceae--26||f__Rhodocyclaceae--2||f__Thiobacillaceae--40||f__Xanthobacteraceae--3:capture_genus_counter=g__Accumulibacter--2||g__Bradyrhizobium--3||g__Gluconobacter--1||g__Pseudomonas_E--26||g__Thiobacillus--40:capture_order_counter=o__Acetobacterales--1||o__Burkholderiales--42||o__Pseudomonadales--26||o__Rhizobiales--3:capture_phylum_counter=p__Proteobacteria--72:capture_species_counter=s__Accumulibacter sp016789985--2||s__Bradyrhizobium sp005884765--3||s__Gluconobacter cerevisiae--1||s__Pseudomonas_E putida_H--26||s__Thiobacillus sp001897675--40:gtdb_class_counter=:gtdb_domain_counter=:gtdb_family_counter=:gtdb_genus_counter=:gtdb_order_counter=:gtdb_phylum_counter=:gtdb_species_counter=:heptad_counter=MCP-38H--72:lbd_counter=:name=N722278:ref_name_counter=],3cafdce4-8920-4a1e-8fa2-2ac3be005b5b_3@MCPsignal.201.254:0[&&NHX:Sample=rhiztom3:Type=capture:capture_class=c__Gammaproteobacteria:capture_domain=d__Bacteria:capture_family=f__Thiobacillaceae:capture_genus=g__Thiobacillus:capture_order=o__Burkholderiales:capture_phylum=p__Proteobacteria:capture_species=s__Thiobacillus sp001897675:heptad=MCP-38H])0:0[&&NHX:Sample_counter=rhizpot1--1||rhizpot3--2||rhiztom1--12||rhiztom2--22||rhiztom3--36:Type_counter=capture--73:capture_class_counter=c__Alphaproteobacteria--4||c__Gammaproteobacteria--69:capture_domain_counter=d__Bacteria--73:capture_family_counter=f__Acetobacteraceae--1||f__Pseudomonadaceae--26||f__Rhodocyclaceae--2||f__Thiobacillaceae--41||f__Xanthobacteraceae--3:capture_genus_counter=g__Accumulibacter--2||g__Bradyrhizobium--3||g__Gluconobacter--1||g__Pseudomonas_E--26||g__Thiobacillus--41:capture_order_counter=o__Acetobacterales--1||o__Burkholderiales--43||o__Pseudomonadales--26||o__Rhizobiales--3:capture_phylum_counter=p__Proteobacteria--73:capture_species_counter=s__Accumulibacter sp016789985--2||s__Bradyrhizobium sp005884765--3||s__Gluconobacter cerevisiae--1||s__Pseudomonas_E putida_H--26||s__Thiobacillus sp001897675--41:gtdb_class_counter=:gtdb_domain_counter=:gtdb_family_counter=:gtdb_genus_counter=:gtdb_order_counter=:gtdb_phylum_counter=:gtdb_species_counter=:heptad_counter=MCP-38H--73:lbd_counter=:name=N722280:ref_name_counter=],b3fd965d-7161-5aa7-a730-6036f4faa842_1@MCPsignal.95.148:0[&&NHX:Sample=rhiztom3:Type=capture:capture_class=c__Gammaproteobacteria:capture_domain=d__Bacteria:capture_family=f__Thiobacillaceae:capture_genus=g__Thiobacillus:capture_order=o__Burkholderiales:capture_phylum=p__Proteobacteria:capture_species=s__Thiobacillus sp001897675:heptad=MCP-38H])0:0[&&NHX:Sample_counter=rhizpot1--1||rhizpot3--2||rhiztom1--12||rhiztom2--22||rhiztom3--37:Type_counter=capture--74:capture_class_counter=c__Alphaproteobacteria--4||c__Gammaproteobacteria--70:capture_domain_counter=d__Bacteria--74:capture_family_counter=f__Acetobacteraceae--1||f__Pseudomonadaceae--26||f__Rhodocyclaceae--2||f__Thiobacillaceae--42||f__Xanthobacteraceae--3:capture_genus_counter=g__Accumulibacter--2||g__Bradyrhizobium--3||g__Gluconobacter--1||g__Pseudomonas_E--26||g__Thiobacillus--42:capture_order_counter=o__Acetobacterales--1||o__Burkholderiales--44||o__Pseudomonadales--26||o__Rhizobiales--3:capture_phylum_counter=p__Proteobacteria--74:capture_species_counter=s__Accumulibacter sp016789985--2||s__Bradyrhizobium sp005884765--3||s__Gluconobacter cerevisiae--1||s__Pseudomonas_E putida_H--26||s__Thiobacillus sp001897675--42:gtdb_class_counter=:gtdb_domain_counter=:gtdb_family_counter=:gtdb_genus_counter=:gtdb_order_counter=:gtdb_phylum_counter=:gtdb_species_counter=:heptad_counter=MCP-38H--74:lbd_counter=:name=N722282:ref_name_counter=],c60b47ae-fd52-4d6f-8ac2-4172ad0d1a7d_6@MCPsignal.78.131:0[&&NHX:Sample=rhiztom3:Type=capture:capture_class=c__Gammaproteobacteria:capture_domain=d__Bacteria:capture_family=f__Pseudomonadaceae:capture_genus=g__Pseudomonas_E:capture_order=o__Pseudomonadales:capture_phylum=p__Proteobacteria:capture_species=s__Pseudomonas_E putida_H:heptad=MCP-38H])0:0[&&NHX:Sample_counter=rhizpot1--1||rhizpot3--2||rhiztom1--12||rhiztom2--22||rhiztom3--38:Type_counter=capture--75:capture_class_counter=c__Alphaproteobacteria--4||c__Gammaproteobacteria--71:capture_domain_counter=d__Bacteria--75:capture_family_counter=f__Acetobacteraceae--1||f__Pseudomonadaceae--27||f__Rhodocyclaceae--2||f__Thiobacillaceae--42||f__Xanthobacteraceae--3:capture_genus_counter=g__Accumulibacter--2||g__Bradyrhizobium--3||g__Gluconobacter--1||g__Pseudomonas_E--27||g__Thiobacillus--42:capture_order_counter=o__Acetobacterales--1||o__Burkholderiales--44||o__Pseudomonadales--27||o__Rhizobiales--3:capture_phylum_counter=p__Proteobacteria--75:capture_species_counter=s__Accumulibacter sp016789985--2||s__Bradyrhizobium sp005884765--3||s__Gluconobacter cerevisiae--1||s__Pseudomonas_E putida_H--27||s__Thiobacillus sp001897675--42:gtdb_class_counter=:gtdb_domain_counter=:gtdb_family_counter=:gtdb_genus_counter=:gtdb_order_counter=:gtdb_phylum_counter=:gtdb_species_counter=:heptad_counter=MCP-38H--75:lbd_counter=:name=N722284:ref_name_counter=],facb4b2c-b2ea-4113-a8c5-4f388acc667a_4@MCPsignal.72.125:0[&&NHX:Sample=rhiztom3:Type=capture:capture_class=c__Gammaproteobacteria:capture_domain=d__Bacteria:capture_family=f__Pseudomonadaceae:capture_genus=g__Pseudomonas_E:capture_order=o__Pseudomonadales:capture_phylum=p__Proteobacteria:capture_species=s__Pseudomonas_E putida_H:heptad=MCP-38H])0:0[&&NHX:Sample_counter=rhizpot1--1||rhizpot3--2||rhiztom1--12||rhiztom2--22||rhiztom3--39:Type_counter=capture--76:capture_class_counter=c__Alphaproteobacteria--4||c__Gammaproteobacteria--72:capture_domain_counter=d__Bacteria--76:capture_family_counter=f__Acetobacteraceae--1||f__Pseudomonadaceae--28||f__Rhodocyclaceae--2||f__Thiobacillaceae--42||f__Xanthobacteraceae--3:capture_genus_counter=g__Accumulibacter--2||g__Bradyrhizobium--3||g__Gluconobacter--1||g__Pseudomonas_E--28||g__Thiobacillus--42:capture_order_counter=o__Acetobacterales--1||o__Burkholderiales--44||o__Pseudomonadales--28||o__Rhizobiales--3:capture_phylum_counter=p__Proteobacteria--76:capture_species_counter=s__Accumulibacter sp016789985--2||s__Bradyrhizobium sp005884765--3||s__Gluconobacter cerevisiae--1||s__Pseudomonas_E putida_H--28||s__Thiobacillus sp001897675--42:gtdb_class_counter=:gtdb_domain_counter=:gtdb_family_counter=:gtdb_genus_counter=:gtdb_order_counter=:gtdb_phylum_counter=:gtdb_species_counter=:heptad_counter=MCP-38H--76:lbd_counter=:name=N722286:ref_name_counter=],d687cca9-a55f-4629-ae81-5ec2caffcbea_3@MCPsignal.68.121:0[&&NHX:Sample=rhiztom3:Type=capture:capture_class=c__Gammaproteobacteria:capture_domain=d__Bacteria:capture_family=f__Thiobacillaceae:capture_genus=g__Thiobacillus:capture_order=o__Burkholderiales:capture_phylum=p__Proteobacteria:capture_species=s__Thiobacillus sp001897675:heptad=MCP-38H])0:0[&&NHX:Sample_counter=rhizpot1--1||rhizpot3--2||rhiztom1--12||rhiztom2--22||rhiztom3--40:Type_counter=capture--77:capture_class_counter=c__Alphaproteobacteria--4||c__Gammaproteobacteria--73:capture_domain_counter=d__Bacteria--77:capture_family_counter=f__Acetobacteraceae--1||f__Pseudomonadaceae--28||f__Rhodocyclaceae--2||f__Thiobacillaceae--43||f__Xanthobacteraceae--3:capture_genus_counter=g__Accumulibacter--2||g__Bradyrhizobium--3||g__Gluconobacter--1||g__Pseudomonas_E--28||g__Thiobacillus--43:capture_order_counter=o__Acetobacterales--1||o__Burkholderiales--45||o__Pseudomonadales--28||o__Rhizobiales--3:capture_phylum_counter=p__Proteobacteria--77:capture_species_counter=s__Accumulibacter sp016789985--2||s__Bradyrhizobium sp005884765--3||s__Gluconobacter cerevisiae--1||s__Pseudomonas_E putida_H--28||s__Thiobacillus sp001897675--43:gtdb_class_counter=:gtdb_domain_counter=:gtdb_family_counter=:gtdb_genus_counter=:gtdb_order_counter=:gtdb_phylum_counter=:gtdb_species_counter=:heptad_counter=MCP-38H--77:lbd_counter=:name=N722288:ref_name_counter=],7bbc5d2c-05e2-4234-87a4-e430b6df4718_4@MCPsignal.342.395:0[&&NHX:Sample=rhiztom3:Type=capture:capture_class=c__Gammaproteobacteria:capture_domain=d__Bacteria:capture_family=f__Pseudomonadaceae:capture_genus=g__Pseudomonas_E:capture_order=o__Pseudomonadales:capture_phylum=p__Proteobacteria:capture_species=s__Pseudomonas_E putida_H:heptad=MCP-38H])0:0[&&NHX:Sample_counter=rhizpot1--1||rhizpot3--2||rhiztom1--12||rhiztom2--22||rhiztom3--41:Type_counter=capture--78:capture_class_counter=c__Alphaproteobacteria--4||c__Gammaproteobacteria--74:capture_domain_counter=d__Bacteria--78:capture_family_counter=f__Acetobacteraceae--1||f__Pseudomonadaceae--29||f__Rhodocyclaceae--2||f__Thiobacillaceae--43||f__Xanthobacteraceae--3:capture_genus_counter=g__Accumulibacter--2||g__Bradyrhizobium--3||g__Gluconobacter--1||g__Pseudomonas_E--29||g__Thiobacillus--43:capture_order_counter=o__Acetobacterales--1||o__Burkholderiales--45||o__Pseudomonadales--29||o__Rhizobiales--3:capture_phylum_counter=p__Proteobacteria--78:capture_species_counter=s__Accumulibacter sp016789985--2||s__Bradyrhizobium sp005884765--3||s__Gluconobacter cerevisiae--1||s__Pseudomonas_E putida_H--29||s__Thiobacillus sp001897675--43:gtdb_class_counter=:gtdb_domain_counter=:gtdb_family_counter=:gtdb_genus_counter=:gtdb_order_counter=:gtdb_phylum_counter=:gtdb_species_counter=:heptad_counter=MCP-38H--78:lbd_counter=:name=N722290:ref_name_counter=],ae9635ed-93eb-5c3e-aae6-b48300af5c25_4@MCPsignal.156.209:0[&&NHX:Sample=rhiztom3:Type=capture:capture_class=c__Gammaproteobacteria:capture_domain=d__Bacteria:capture_family=f__Pseudomonadaceae:capture_genus=g__Pseudomonas_E:capture_order=o__Pseudomonadales:capture_phylum=p__Proteobacteria:capture_species=s__Pseudomonas_E putida_H:heptad=MCP-38H])0:0[&&NHX:Sample_counter=rhizpot1--1||rhizpot3--2||rhiztom1--12||rhiztom2--22||rhiztom3--42:Type_counter=capture--79:capture_class_counter=c__Alphaproteobacteria--4||c__Gammaproteobacteria--75:capture_domain_counter=d__Bacteria--79:capture_family_counter=f__Acetobacteraceae--1||f__Pseudomonadaceae--30||f__Rhodocyclaceae--2||f__Thiobacillaceae--43||f__Xanthobacteraceae--3:capture_genus_counter=g__Accumulibacter--2||g__Bradyrhizobium--3||g__Gluconobacter--1||g__Pseudomonas_E--30||g__Thiobacillus--43:capture_order_counter=o__Acetobacterales--1||o__Burkholderiales--45||o__Pseudomonadales--30||o__Rhizobiales--3:capture_phylum_counter=p__Proteobacteria--79:capture_species_counter=s__Accumulibacter sp016789985--2||s__Bradyrhizobium sp005884765--3||s__Gluconobacter cerevisiae--1||s__Pseudomonas_E putida_H--30||s__Thiobacillus sp001897675--43:gtdb_class_counter=:gtdb_domain_counter=:gtdb_family_counter=:gtdb_genus_counter=:gtdb_order_counter=:gtdb_phylum_counter=:gtdb_species_counter=:heptad_counter=MCP-38H--79:lbd_counter=:name=N722292:ref_name_counter=],b95d511f-9b22-46d1-9a82-f16f3e1ca53f_3@MCPsignal.94.147:0[&&NHX:Sample=rhiztom3:Type=capture:capture_class=c__Gammaproteobacteria:capture_domain=d__Bacteria:capture_family=f__Thiobacillaceae:capture_genus=g__Thiobacillus:capture_order=o__Burkholderiales:capture_phylum=p__Proteobacteria:capture_species=s__Thiobacillus sp001897675:heptad=MCP-38H])0:0[&&NHX:Sample_counter=rhizpot1--1||rhizpot3--2||rhiztom1--12||rhiztom2--22||rhiztom3--43:Type_counter=capture--80:capture_class_counter=c__Alphaproteobacteria--4||c__Gammaproteobacteria--76:capture_domain_counter=d__Bacteria--80:capture_family_counter=f__Acetobacteraceae--1||f__Pseudomonadaceae--30||f__Rhodocyclaceae--2||f__Thiobacillaceae--44||f__Xanthobacteraceae--3:capture_genus_counter=g__Accumulibacter--2||g__Bradyrhizobium--3||g__Gluconobacter--1||g__Pseudomonas_E--30||g__Thiobacillus--44:capture_order_counter=o__Acetobacterales--1||o__Burkholderiales--46||o__Pseudomonadales--30||o__Rhizobiales--3:capture_phylum_counter=p__Proteobacteria--80:capture_species_counter=s__Accumulibacter sp016789985--2||s__Bradyrhizobium sp005884765--3||s__Gluconobacter cerevisiae--1||s__Pseudomonas_E putida_H--30||s__Thiobacillus sp001897675--44:gtdb_class_counter=:gtdb_domain_counter=:gtdb_family_counter=:gtdb_genus_counter=:gtdb_order_counter=:gtdb_phylum_counter=:gtdb_species_counter=:heptad_counter=MCP-38H--80:lbd_counter=:name=N722294:ref_name_counter=],2074a1f5-2eaa-445b-998d-c3cf8c7f1a73_1@MCPsignal.92.145:0[&&NHX:Sample=rhiztom3:Type=capture:capture_class=c__Gammaproteobacteria:capture_domain=d__Bacteria:capture_family=f__Thiobacillaceae:capture_genus=g__Thiobacillus:capture_order=o__Burkholderiales:capture_phylum=p__Proteobacteria:capture_species=s__Thiobacillus sp001897675:heptad=MCP-38H])0:0[&&NHX:Sample_counter=rhizpot1--1||rhizpot3--2||rhiztom1--12||rhiztom2--22||rhiztom3--44:Type_counter=capture--81:capture_class_counter=c__Alphaproteobacteria--4||c__Gammaproteobacteria--77:capture_domain_counter=d__Bacteria--81:capture_family_counter=f__Acetobacteraceae--1||f__Pseudomonadaceae--30||f__Rhodocyclaceae--2||f__Thiobacillaceae--45||f__Xanthobacteraceae--3:capture_genus_counter=g__Accumulibacter--2||g__Bradyrhizobium--3||g__Gluconobacter--1||g__Pseudomonas_E--30||g__Thiobacillus--45:capture_order_counter=o__Acetobacterales--1||o__Burkholderiales--47||o__Pseudomonadales--30||o__Rhizobiales--3:capture_phylum_counter=p__Proteobacteria--81:capture_species_counter=s__Accumulibacter sp016789985--2||s__Bradyrhizobium sp005884765--3||s__Gluconobacter cerevisiae--1||s__Pseudomonas_E putida_H--30||s__Thiobacillus sp001897675--45:gtdb_class_counter=:gtdb_domain_counter=:gtdb_family_counter=:gtdb_genus_counter=:gtdb_order_counter=:gtdb_phylum_counter=:gtdb_species_counter=:heptad_counter=MCP-38H--81:lbd_counter=:name=N722296:ref_name_counter=],5c62fef2-f45a-4bd4-9c25-f0b4104f1cda_5@MCPsignal.455.508:0[&&NHX:Sample=rhiztom3:Type=capture:capture_class=c__Gammaproteobacteria:capture_domain=d__Bacteria:capture_family=f__Pseudomonadaceae:capture_genus=g__Pseudomonas_E:capture_order=o__Pseudomonadales:capture_phylum=p__Proteobacteria:capture_species=s__Pseudomonas_E putida_H:heptad=MCP-38H])0:0[&&NHX:Sample_counter=rhizpot1--1||rhizpot3--2||rhiztom1--12||rhiztom2--22||rhiztom3--45:Type_counter=capture--82:capture_class_counter=c__Alphaproteobacteria--4||c__Gammaproteobacteria--78:capture_domain_counter=d__Bacteria--82:capture_family_counter=f__Acetobacteraceae--1||f__Pseudomonadaceae--31||f__Rhodocyclaceae--2||f__Thiobacillaceae--45||f__Xanthobacteraceae--3:capture_genus_counter=g__Accumulibacter--2||g__Bradyrhizobium--3||g__Gluconobacter--1||g__Pseudomonas_E--31||g__Thiobacillus--45:capture_order_counter=o__Acetobacterales--1||o__Burkholderiales--47||o__Pseudomonadales--31||o__Rhizobiales--3:capture_phylum_counter=p__Proteobacteria--82:capture_species_counter=s__Accumulibacter sp016789985--2||s__Bradyrhizobium sp005884765--3||s__Gluconobacter cerevisiae--1||s__Pseudomonas_E putida_H--31||s__Thiobacillus sp001897675--45:gtdb_class_counter=:gtdb_domain_counter=:gtdb_family_counter=:gtdb_genus_counter=:gtdb_order_counter=:gtdb_phylum_counter=:gtdb_species_counter=:heptad_counter=MCP-38H--82:lbd_counter=:name=N722298:ref_name_counter=],3afe68f6-865d-4784-b506-6894f3be95d2_5@MCPsignal.398.451:0[&&NHX:Sample=rhiztom3:Type=capture:capture_class=c__Gammaproteobacteria:capture_domain=d__Bacteria:capture_family=f__Pseudomonadaceae:capture_genus=g__Pseudomonas_E:capture_order=o__Pseudomonadales:capture_phylum=p__Proteobacteria:capture_species=s__Pseudomonas_E putida_H:heptad=MCP-38H])0:0[&&NHX:Sample_counter=rhizpot1--1||rhizpot3--2||rhiztom1--12||rhiztom2--22||rhiztom3--46:Type_counter=capture--83:capture_class_counter=c__Alphaproteobacteria--4||c__Gammaproteobacteria--79:capture_domain_counter=d__Bacteria--83:capture_family_counter=f__Acetobacteraceae--1||f__Pseudomonadaceae--32||f__Rhodocyclaceae--2||f__Thiobacillaceae--45||f__Xanthobacteraceae--3:capture_genus_counter=g__Accumulibacter--2||g__Bradyrhizobium--3||g__Gluconobacter--1||g__Pseudomonas_E--32||g__Thiobacillus--45:capture_order_counter=o__Acetobacterales--1||o__Burkholderiales--47||o__Pseudomonadales--32||o__Rhizobiales--3:capture_phylum_counter=p__Proteobacteria--83:capture_species_counter=s__Accumulibacter sp016789985--2||s__Bradyrhizobium sp005884765--3||s__Gluconobacter cerevisiae--1||s__Pseudomonas_E putida_H--32||s__Thiobacillus sp001897675--45:gtdb_class_counter=:gtdb_domain_counter=:gtdb_family_counter=:gtdb_genus_counter=:gtdb_order_counter=:gtdb_phylum_counter=:gtdb_species_counter=:heptad_counter=MCP-38H--83:lbd_counter=:name=N722300:ref_name_counter=],e14fb4af-958b-475d-8038-dbfc724918bf_6@MCPsignal.377.430:0[&&NHX:Sample=rhiztom3:Type=capture:capture_class=c__Alphaproteobacteria:capture_domain=d__Bacteria:capture_family=f__Xanthobacteraceae:capture_genus=g__Bradyrhizobium:capture_order=o__Rhizobiales:capture_phylum=p__Proteobacteria:capture_species=s__Bradyrhizobium sp005884765:heptad=MCP-38H])0:0[&&NHX:Sample_counter=rhizpot1--1||rhizpot3--2||rhiztom1--12||rhiztom2--22||rhiztom3--47:Type_counter=capture--84:capture_class_counter=c__Alphaproteobacteria--5||c__Gammaproteobacteria--79:capture_domain_counter=d__Bacteria--84:capture_family_counter=f__Acetobacteraceae--1||f__Pseudomonadaceae--32||f__Rhodocyclaceae--2||f__Thiobacillaceae--45||f__Xanthobacteraceae--4:capture_genus_counter=g__Accumulibacter--2||g__Bradyrhizobium--4||g__Gluconobacter--1||g__Pseudomonas_E--32||g__Thiobacillus--45:capture_order_counter=o__Acetobacterales--1||o__Burkholderiales--47||o__Pseudomonadales--32||o__Rhizobiales--4:capture_phylum_counter=p__Proteobacteria--84:capture_species_counter=s__Accumulibacter sp016789985--2||s__Bradyrhizobium sp005884765--4||s__Gluconobacter cerevisiae--1||s__Pseudomonas_E putida_H--32||s__Thiobacillus sp001897675--45:gtdb_class_counter=:gtdb_domain_counter=:gtdb_family_counter=:gtdb_genus_counter=:gtdb_order_counter=:gtdb_phylum_counter=:gtdb_species_counter=:heptad_counter=MCP-38H--84:lbd_counter=:name=N722302:ref_name_counter=],3233a871-fa81-4851-83b4-719226275e89_4@MCPsignal.281.334:0[&&NHX:Sample=rhiztom3:Type=capture:capture_class=c__Gammaproteobacteria:capture_domain=d__Bacteria:capture_family=f__Thiobacillaceae:capture_genus=g__Thiobacillus:capture_order=o__Burkholderiales:capture_phylum=p__Proteobacteria:capture_species=s__Thiobacillus sp001897675:heptad=MCP-38H])0:0[&&NHX:Sample_counter=rhizpot1--1||rhizpot3--2||rhiztom1--12||rhiztom2--22||rhiztom3--48:Type_counter=capture--85:capture_class_counter=c__Alphaproteobacteria--5||c__Gammaproteobacteria--80:capture_domain_counter=d__Bacteria--85:capture_family_counter=f__Acetobacteraceae--1||f__Pseudomonadaceae--32||f__Rhodocyclaceae--2||f__Thiobacillaceae--46||f__Xanthobacteraceae--4:capture_genus_counter=g__Accumulibacter--2||g__Bradyrhizobium--4||g__Gluconobacter--1||g__Pseudomonas_E--32||g__Thiobacillus--46:capture_order_counter=o__Acetobacterales--1||o__Burkholderiales--48||o__Pseudomonadales--32||o__Rhizobiales--4:capture_phylum_counter=p__Proteobacteria--85:capture_species_counter=s__Accumulibacter sp016789985--2||s__Bradyrhizobium sp005884765--4||s__Gluconobacter cerevisiae--1||s__Pseudomonas_E putida_H--32||s__Thiobacillus sp001897675--46:gtdb_class_counter=:gtdb_domain_counter=:gtdb_family_counter=:gtdb_genus_counter=:gtdb_order_counter=:gtdb_phylum_counter=:gtdb_species_counter=:heptad_counter=MCP-38H--85:lbd_counter=:name=N722304:ref_name_counter=],b5008b8f-8fd3-470d-a52c-aa7ecc8c1378_2@MCPsignal.149.202:0[&&NHX:Sample=rhiztom3:Type=capture:capture_class=c__Gammaproteobacteria:capture_domain=d__Bacteria:capture_family=f__Thiobacillaceae:capture_genus=g__Thiobacillus:capture_order=o__Burkholderiales:capture_phylum=p__Proteobacteria:capture_species=s__Thiobacillus sp001897675:heptad=MCP-38H])0:0[&&NHX:Sample_counter=rhizpot1--1||rhizpot3--2||rhiztom1--12||rhiztom2--22||rhiztom3--49:Type_counter=capture--86:capture_class_counter=c__Alphaproteobacteria--5||c__Gammaproteobacteria--81:capture_domain_counter=d__Bacteria--86:capture_family_counter=f__Acetobacteraceae--1||f__Pseudomonadaceae--32||f__Rhodocyclaceae--2||f__Thiobacillaceae--47||f__Xanthobacteraceae--4:capture_genus_counter=g__Accumulibacter--2||g__Bradyrhizobium--4||g__Gluconobacter--1||g__Pseudomonas_E--32||g__Thiobacillus--47:capture_order_counter=o__Acetobacterales--1||o__Burkholderiales--49||o__Pseudomonadales--32||o__Rhizobiales--4:capture_phylum_counter=p__Proteobacteria--86:capture_species_counter=s__Accumulibacter sp016789985--2||s__Bradyrhizobium sp005884765--4||s__Gluconobacter cerevisiae--1||s__Pseudomonas_E putida_H--32||s__Thiobacillus sp001897675--47:gtdb_class_counter=:gtdb_domain_counter=:gtdb_family_counter=:gtdb_genus_counter=:gtdb_order_counter=:gtdb_phylum_counter=:gtdb_species_counter=:heptad_counter=MCP-38H--86:lbd_counter=:name=N722306:ref_name_counter=],74c50481-40d4-4785-be06-504ee09de3ab_4@MCPsignal.96.149:0[&&NHX:Sample=rhiztom3:Type=capture:capture_class=c__Gammaproteobacteria:capture_domain=d__Bacteria:capture_family=f__Pseudomonadaceae:capture_genus=g__Pseudomonas_E:capture_order=o__Pseudomonadales:capture_phylum=p__Proteobacteria:capture_species=s__Pseudomonas_E putida_H:heptad=MCP-38H])0:0[&&NHX:Sample_counter=rhizpot1--1||rhizpot3--2||rhiztom1--12||rhiztom2--22||rhiztom3--50:Type_counter=capture--87:capture_class_counter=c__Alphaproteobacteria--5||c__Gammaproteobacteria--82:capture_domain_counter=d__Bacteria--87:capture_family_counter=f__Acetobacteraceae--1||f__Pseudomonadaceae--33||f__Rhodocyclaceae--2||f__Thiobacillaceae--47||f__Xanthobacteraceae--4:capture_genus_counter=g__Accumulibacter--2||g__Bradyrhizobium--4||g__Gluconobacter--1||g__Pseudomonas_E--33||g__Thiobacillus--47:capture_order_counter=o__Acetobacterales--1||o__Burkholderiales--49||o__Pseudomonadales--33||o__Rhizobiales--4:capture_phylum_counter=p__Proteobacteria--87:capture_species_counter=s__Accumulibacter sp016789985--2||s__Bradyrhizobium sp005884765--4||s__Gluconobacter cerevisiae--1||s__Pseudomonas_E putida_H--33||s__Thiobacillus sp001897675--47:gtdb_class_counter=:gtdb_domain_counter=:gtdb_family_counter=:gtdb_genus_counter=:gtdb_order_counter=:gtdb_phylum_counter=:gtdb_species_counter=:heptad_counter=MCP-38H--87:lbd_counter=:name=N722308:ref_name_counter=],7192e019-24e2-46e9-b57b-4b2cff802486_3@MCPsignal.88.141:0[&&NHX:Sample=rhiztom3:Type=capture:capture_class=c__Gammaproteobacteria:capture_domain=d__Bacteria:capture_family=f__Pseudomonadaceae:capture_genus=g__Pseudomonas_E:capture_order=o__Pseudomonadales:capture_phylum=p__Proteobacteria:capture_species=s__Pseudomonas_E putida_H:heptad=MCP-38H])0:0[&&NHX:Sample_counter=rhizpot1--1||rhizpot3--2||rhiztom1--12||rhiztom2--22||rhiztom3--51:Type_counter=capture--88:capture_class_counter=c__Alphaproteobacteria--5||c__Gammaproteobacteria--83:capture_domain_counter=d__Bacteria--88:capture_family_counter=f__Acetobacteraceae--1||f__Pseudomonadaceae--34||f__Rhodocyclaceae--2||f__Thiobacillaceae--47||f__Xanthobacteraceae--4:capture_genus_counter=g__Accumulibacter--2||g__Bradyrhizobium--4||g__Gluconobacter--1||g__Pseudomonas_E--34||g__Thiobacillus--47:capture_order_counter=o__Acetobacterales--1||o__Burkholderiales--49||o__Pseudomonadales--34||o__Rhizobiales--4:capture_phylum_counter=p__Proteobacteria--88:capture_species_counter=s__Accumulibacter sp016789985--2||s__Bradyrhizobium sp005884765--4||s__Gluconobacter cerevisiae--1||s__Pseudomonas_E putida_H--34||s__Thiobacillus sp001897675--47:gtdb_class_counter=:gtdb_domain_counter=:gtdb_family_counter=:gtdb_genus_counter=:gtdb_order_counter=:gtdb_phylum_counter=:gtdb_species_counter=:heptad_counter=MCP-38H--88:lbd_counter=:name=N722310:ref_name_counter=],99aceb8a-3dfc-4d39-b4a5-b14bb3924f41_4@MCPsignal.80.133:0[&&NHX:Sample=rhiztom3:Type=capture:capture_class=c__Gammaproteobacteria:capture_domain=d__Bacteria:capture_family=f__Pseudomonadaceae:capture_genus=g__Pseudomonas_E:capture_order=o__Pseudomonadales:capture_phylum=p__Proteobacteria:capture_species=s__Pseudomonas_E putida_H:heptad=MCP-38H])0:0[&&NHX:Sample_counter=rhizpot1--1||rhizpot3--2||rhiztom1--12||rhiztom2--22||rhiztom3--52:Type_counter=capture--89:capture_class_counter=c__Alphaproteobacteria--5||c__Gammaproteobacteria--84:capture_domain_counter=d__Bacteria--89:capture_family_counter=f__Acetobacteraceae--1||f__Pseudomonadaceae--35||f__Rhodocyclaceae--2||f__Thiobacillaceae--47||f__Xanthobacteraceae--4:capture_genus_counter=g__Accumulibacter--2||g__Bradyrhizobium--4||g__Gluconobacter--1||g__Pseudomonas_E--35||g__Thiobacillus--47:capture_order_counter=o__Acetobacterales--1||o__Burkholderiales--49||o__Pseudomonadales--35||o__Rhizobiales--4:capture_phylum_counter=p__Proteobacteria--89:capture_species_counter=s__Accumulibacter sp016789985--2||s__Bradyrhizobium sp005884765--4||s__Gluconobacter cerevisiae--1||s__Pseudomonas_E putida_H--35||s__Thiobacillus sp001897675--47:gtdb_class_counter=:gtdb_domain_counter=:gtdb_family_counter=:gtdb_genus_counter=:gtdb_order_counter=:gtdb_phylum_counter=:gtdb_species_counter=:heptad_counter=MCP-38H--89:lbd_counter=:name=N722312:ref_name_counter=],85d5cc9a-b681-4ab3-b4e1-73b59b2d7915_4@MCPsignal.63.116:0[&&NHX:Sample=rhiztom3:Type=capture:capture_class=c__Gammaproteobacteria:capture_domain=d__Bacteria:capture_family=f__Pseudomonadaceae:capture_genus=g__Pseudomonas_E:capture_order=o__Pseudomonadales:capture_phylum=p__Proteobacteria:capture_species=s__Pseudomonas_E putida_H:heptad=MCP-38H])0:0[&&NHX:Sample_counter=rhizpot1--1||rhizpot3--2||rhiztom1--12||rhiztom2--22||rhiztom3--53:Type_counter=capture--90:capture_class_counter=c__Alphaproteobacteria--5||c__Gammaproteobacteria--85:capture_domain_counter=d__Bacteria--90:capture_family_counter=f__Acetobacteraceae--1||f__Pseudomonadaceae--36||f__Rhodocyclaceae--2||f__Thiobacillaceae--47||f__Xanthobacteraceae--4:capture_genus_counter=g__Accumulibacter--2||g__Bradyrhizobium--4||g__Gluconobacter--1||g__Pseudomonas_E--36||g__Thiobacillus--47:capture_order_counter=o__Acetobacterales--1||o__Burkholderiales--49||o__Pseudomonadales--36||o__Rhizobiales--4:capture_phylum_counter=p__Proteobacteria--90:capture_species_counter=s__Accumulibacter sp016789985--2||s__Bradyrhizobium sp005884765--4||s__Gluconobacter cerevisiae--1||s__Pseudomonas_E putida_H--36||s__Thiobacillus sp001897675--47:gtdb_class_counter=:gtdb_domain_counter=:gtdb_family_counter=:gtdb_genus_counter=:gtdb_order_counter=:gtdb_phylum_counter=:gtdb_species_counter=:heptad_counter=MCP-38H--90:lbd_counter=:name=N722314:ref_name_counter=],13e0d345-e25b-4abe-a9fd-7f3d684bce2a_2@MCPsignal.28.81:0[&&NHX:Sample=rhiztom3:Type=capture:capture_class=c__Gammaproteobacteria:capture_domain=d__Bacteria:capture_family=f__Thiobacillaceae:capture_genus=g__Thiobacillus:capture_order=o__Burkholderiales:capture_phylum=p__Proteobacteria:capture_species=s__Thiobacillus sp001897675:heptad=MCP-38H])0:0[&&NHX:Sample_counter=rhizpot1--1||rhizpot3--2||rhiztom1--12||rhiztom2--22||rhiztom3--54:Type_counter=capture--91:capture_class_counter=c__Alphaproteobacteria--5||c__Gammaproteobacteria--86:capture_domain_counter=d__Bacteria--91:capture_family_counter=f__Acetobacteraceae--1||f__Pseudomonadaceae--36||f__Rhodocyclaceae--2||f__Thiobacillaceae--48||f__Xanthobacteraceae--4:capture_genus_counter=g__Accumulibacter--2||g__Bradyrhizobium--4||g__Gluconobacter--1||g__Pseudomonas_E--36||g__Thiobacillus--48:capture_order_counter=o__Acetobacterales--1||o__Burkholderiales--50||o__Pseudomonadales--36||o__Rhizobiales--4:capture_phylum_counter=p__Proteobacteria--91:capture_species_counter=s__Accumulibacter sp016789985--2||s__Bradyrhizobium sp005884765--4||s__Gluconobacter cerevisiae--1||s__Pseudomonas_E putida_H--36||s__Thiobacillus sp001897675--48:gtdb_class_counter=:gtdb_domain_counter=:gtdb_family_counter=:gtdb_genus_counter=:gtdb_order_counter=:gtdb_phylum_counter=:gtdb_species_counter=:heptad_counter=MCP-38H--91:lbd_counter=:name=N722316:ref_name_counter=],3fc
```
