## Supplementary material for "Unveiling the hidden biodiversity of microbial chemoreceptor genes in the rare biosphere": MCPsignal_captured_gtdbr207.nw (part 997 of 1806)

```
8c71a-353d-49ef-8a09-fe3d8d9a426c_1@MCPsignal.356.409:0[&&NHX:Sample=rhiztom3:Type=capture:capture_class=c__Gammaproteobacteria:capture_domain=d__Bacteria:capture_family=f__Thiobacillaceae:capture_genus=g__Thiobacillus:capture_order=o__Burkholderiales:capture_phylum=p__Proteobacteria:capture_species=s__Thiobacillus sp001897675:heptad=MCP-38H])0:0[&&NHX:Sample_counter=rhizpot1--1||rhizpot3--2||rhiztom1--12||rhiztom2--22||rhiztom3--55:Type_counter=capture--92:capture_class_counter=c__Alphaproteobacteria--5||c__Gammaproteobacteria--87:capture_domain_counter=d__Bacteria--92:capture_family_counter=f__Acetobacteraceae--1||f__Pseudomonadaceae--36||f__Rhodocyclaceae--2||f__Thiobacillaceae--49||f__Xanthobacteraceae--4:capture_genus_counter=g__Accumulibacter--2||g__Bradyrhizobium--4||g__Gluconobacter--1||g__Pseudomonas_E--36||g__Thiobacillus--49:capture_order_counter=o__Acetobacterales--1||o__Burkholderiales--51||o__Pseudomonadales--36||o__Rhizobiales--4:capture_phylum_counter=p__Proteobacteria--92:capture_species_counter=s__Accumulibacter sp016789985--2||s__Bradyrhizobium sp005884765--4||s__Gluconobacter cerevisiae--1||s__Pseudomonas_E putida_H--36||s__Thiobacillus sp001897675--49:gtdb_class_counter=:gtdb_domain_counter=:gtdb_family_counter=:gtdb_genus_counter=:gtdb_order_counter=:gtdb_phylum_counter=:gtdb_species_counter=:heptad_counter=MCP-38H--92:lbd_counter=:name=N722318:ref_name_counter=],6fcf7b0f-c6bf-5318-ba9b-31cfde2f77b9_2@MCPsignal.205.258:0[&&NHX:Sample=rhiztom3:Type=capture:capture_class=c__Gammaproteobacteria:capture_domain=d__Bacteria:capture_family=f__Thiobacillaceae:capture_genus=g__Thiobacillus:capture_order=o__Burkholderiales:capture_phylum=p__Proteobacteria:capture_species=s__Thiobacillus sp001897675:heptad=MCP-38H])0:0[&&NHX:Sample_counter=rhizpot1--1||rhizpot3--2||rhiztom1--12||rhiztom2--22||rhiztom3--56:Type_counter=capture--93:capture_class_counter=c__Alphaproteobacteria--5||c__Gammaproteobacteria--88:capture_domain_counter=d__Bacteria--93:capture_family_counter=f__Acetobacteraceae--1||f__Pseudomonadaceae--36||f__Rhodocyclaceae--2||f__Thiobacillaceae--50||f__Xanthobacteraceae--4:capture_genus_counter=g__Accumulibacter--2||g__Bradyrhizobium--4||g__Gluconobacter--1||g__Pseudomonas_E--36||g__Thiobacillus--50:capture_order_counter=o__Acetobacterales--1||o__Burkholderiales--52||o__Pseudomonadales--36||o__Rhizobiales--4:capture_phylum_counter=p__Proteobacteria--93:capture_species_counter=s__Accumulibacter sp016789985--2||s__Bradyrhizobium sp005884765--4||s__Gluconobacter cerevisiae--1||s__Pseudomonas_E putida_H--36||s__Thiobacillus sp001897675--50:gtdb_class_counter=:gtdb_domain_counter=:gtdb_family_counter=:gtdb_genus_counter=:gtdb_order_counter=:gtdb_phylum_counter=:gtdb_species_counter=:heptad_counter=MCP-38H--93:lbd_counter=:name=N722320:ref_name_counter=],e2e97fc3-8bb8-4808-b26f-966bcd8bc739_4@MCPsignal.190.243:0[&&NHX:Sample=rhiztom3:Type=capture:capture_class=c__Gammaproteobacteria:capture_domain=d__Bacteria:capture_family=f__Pseudomonadaceae:capture_genus=g__Pseudomonas_E:capture_order=o__Pseudomonadales:capture_phylum=p__Proteobacteria:capture_species=s__Pseudomonas_E putida_H:heptad=MCP-38H])0:0[&&NHX:Sample_counter=rhizpot1--1||rhizpot3--2||rhiztom1--12||rhiztom2--22||rhiztom3--57:Type_counter=capture--94:capture_class_counter=c__Alphaproteobacteria--5||c__Gammaproteobacteria--89:capture_domain_counter=d__Bacteria--94:capture_family_counter=f__Acetobacteraceae--1||f__Pseudomonadaceae--37||f__Rhodocyclaceae--2||f__Thiobacillaceae--50||f__Xanthobacteraceae--4:capture_genus_counter=g__Accumulibacter--2||g__Bradyrhizobium--4||g__Gluconobacter--1||g__Pseudomonas_E--37||g__Thiobacillus--50:capture_order_counter=o__Acetobacterales--1||o__Burkholderiales--52||o__Pseudomonadales--37||o__Rhizobiales--4:capture_phylum_counter=p__Proteobacteria--94:capture_species_counter=s__Accumulibacter sp016789985--2||s__Bradyrhizobium sp005884765--4||s__Gluconobacter cerevisiae--1||s__Pseudomonas_E putida_H--37||s__Thiobacillus sp001897675--50:gtdb_class_counter=:gtdb_domain_counter=:gtdb_family_counter=:gtdb_genus_counter=:gtdb_order_counter=:gtdb_phylum_counter=:gtdb_species_counter=:heptad_counter=MCP-38H--94:lbd_counter=:name=N722322:ref_name_counter=],0949d885-4656-49d0-9a4a-cfdd3fc1888d_1@MCPsignal.109.162:0[&&NHX:Sample=rhiztom3:Type=capture:capture_class=c__Gammaproteobacteria:capture_domain=d__Bacteria:capture_family=f__Thiobacillaceae:capture_genus=g__Thiobacillus:capture_order=o__Burkholderiales:capture_phylum=p__Proteobacteria:capture_species=s__Thiobacillus sp001897675:heptad=MCP-38H])0:0[&&NHX:Sample_counter=rhizpot1--1||rhizpot3--2||rhiztom1--12||rhiztom2--22||rhiztom3--58:Type_counter=capture--95:capture_class_counter=c__Alphaproteobacteria--5||c__Gammaproteobacteria--90:capture_domain_counter=d__Bacteria--95:capture_family_counter=f__Acetobacteraceae--1||f__Pseudomonadaceae--37||f__Rhodocyclaceae--2||f__Thiobacillaceae--51||f__Xanthobacteraceae--4:capture_genus_counter=g__Accumulibacter--2||g__Bradyrhizobium--4||g__Gluconobacter--1||g__Pseudomonas_E--37||g__Thiobacillus--51:capture_order_counter=o__Acetobacterales--1||o__Burkholderiales--53||o__Pseudomonadales--37||o__Rhizobiales--4:capture_phylum_counter=p__Proteobacteria--95:capture_species_counter=s__Accumulibacter sp016789985--2||s__Bradyrhizobium sp005884765--4||s__Gluconobacter cerevisiae--1||s__Pseudomonas_E putida_H--37||s__Thiobacillus sp001897675--51:gtdb_class_counter=:gtdb_domain_counter=:gtdb_family_counter=:gtdb_genus_counter=:gtdb_order_counter=:gtdb_phylum_counter=:gtdb_species_counter=:heptad_counter=MCP-38H--95:lbd_counter=:name=N722324:ref_name_counter=],a0647c43-4a5c-4865-a793-ab6e8c7a757d_4@MCPsignal.63.116:0[&&NHX:Sample=rhiztom3:Type=capture:capture_class=c__Gammaproteobacteria:capture_domain=d__Bacteria:capture_family=f__Pseudomonadaceae:capture_genus=g__Pseudomonas_E:capture_order=o__Pseudomonadales:capture_phylum=p__Proteobacteria:capture_species=s__Pseudomonas_E putida_H:heptad=MCP-38H])0:0[&&NHX:Sample_counter=rhizpot1--1||rhizpot3--2||rhiztom1--12||rhiztom2--22||rhiztom3--59:Type_counter=capture--96:capture_class_counter=c__Alphaproteobacteria--5||c__Gammaproteobacteria--91:capture_domain_counter=d__Bacteria--96:capture_family_counter=f__Acetobacteraceae--1||f__Pseudomonadaceae--38||f__Rhodocyclaceae--2||f__Thiobacillaceae--51||f__Xanthobacteraceae--4:capture_genus_counter=g__Accumulibacter--2||g__Bradyrhizobium--4||g__Gluconobacter--1||g__Pseudomonas_E--38||g__Thiobacillus--51:capture_order_counter=o__Acetobacterales--1||o__Burkholderiales--53||o__Pseudomonadales--38||o__Rhizobiales--4:capture_phylum_counter=p__Proteobacteria--96:capture_species_counter=s__Accumulibacter sp016789985--2||s__Bradyrhizobium sp005884765--4||s__Gluconobacter cerevisiae--1||s__Pseudomonas_E putida_H--38||s__Thiobacillus sp001897675--51:gtdb_class_counter=:gtdb_domain_counter=:gtdb_family_counter=:gtdb_genus_counter=:gtdb_order_counter=:gtdb_phylum_counter=:gtdb_species_counter=:heptad_counter=MCP-38H--96:lbd_counter=:name=N722326:ref_name_counter=],4be075a8-b2cd-53a8-abcc-8b9663e09cd1_2@MCPsignal.28.81:0[&&NHX:Sample=rhiztom3:Type=capture:capture_class=c__Gammaproteobacteria:capture_domain=d__Bacteria:capture_family=f__Thiobacillaceae:capture_genus=g__Thiobacillus:capture_order=o__Burkholderiales:capture_phylum=p__Proteobacteria:capture_species=s__Thiobacillus sp001897675:heptad=MCP-38H])0:0[&&NHX:Sample_counter=rhizpot1--1||rhizpot3--2||rhiztom1--12||rhiztom2--22||rhiztom3--60:Type_counter=capture--97:capture_class_counter=c__Alphaproteobacteria--5||c__Gammaproteobacteria--92:capture_domain_counter=d__Bacteria--97:capture_family_counter=f__Acetobacteraceae--1||f__Pseudomonadaceae--38||f__Rhodocyclaceae--2||f__Thiobacillaceae--52||f__Xanthobacteraceae--4:capture_genus_counter=g__Accumulibacter--2||g__Bradyrhizobium--4||g__Gluconobacter--1||g__Pseudomonas_E--38||g__Thiobacillus--52:capture_order_counter=o__Acetobacterales--1||o__Burkholderiales--54||o__Pseudomonadales--38||o__Rhizobiales--4:capture_phylum_counter=p__Proteobacteria--97:capture_species_counter=s__Accumulibacter sp016789985--2||s__Bradyrhizobium sp005884765--4||s__Gluconobacter cerevisiae--1||s__Pseudomonas_E putida_H--38||s__Thiobacillus sp001897675--52:gtdb_class_counter=:gtdb_domain_counter=:gtdb_family_counter=:gtdb_genus_counter=:gtdb_order_counter=:gtdb_phylum_counter=:gtdb_species_counter=:heptad_counter=MCP-38H--97:lbd_counter=:name=N722328:ref_name_counter=],ecf53983-7dec-4107-8f56-d967cc48ec17_1@MCPsignal.247.300:0[&&NHX:Sample=rhiztom3:Type=capture:capture_class=c__Gammaproteobacteria:capture_domain=d__Bacteria:capture_family=f__Thiobacillaceae:capture_genus=g__Thiobacillus:capture_order=o__Burkholderiales:capture_phylum=p__Proteobacteria:capture_species=s__Thiobacillus sp001897675:heptad=MCP-38H])0:0[&&NHX:Sample_counter=rhizpot1--1||rhizpot3--2||rhiztom1--12||rhiztom2--22||rhiztom3--61:Type_counter=capture--98:capture_class_counter=c__Alphaproteobacteria--5||c__Gammaproteobacteria--93:capture_domain_counter=d__Bacteria--98:capture_family_counter=f__Acetobacteraceae--1||f__Pseudomonadaceae--38||f__Rhodocyclaceae--2||f__Thiobacillaceae--53||f__Xanthobacteraceae--4:capture_genus_counter=g__Accumulibacter--2||g__Bradyrhizobium--4||g__Gluconobacter--1||g__Pseudomonas_E--38||g__Thiobacillus--53:capture_order_counter=o__Acetobacterales--1||o__Burkholderiales--55||o__Pseudomonadales--38||o__Rhizobiales--4:capture_phylum_counter=p__Proteobacteria--98:capture_species_counter=s__Accumulibacter sp016789985--2||s__Bradyrhizobium sp005884765--4||s__Gluconobacter cerevisiae--1||s__Pseudomonas_E putida_H--38||s__Thiobacillus sp001897675--53:gtdb_class_counter=:gtdb_domain_counter=:gtdb_family_counter=:gtdb_genus_counter=:gtdb_order_counter=:gtdb_phylum_counter=:gtdb_species_counter=:heptad_counter=MCP-38H--98:lbd_counter=:name=N722330:ref_name_counter=],82441efb-ad77-4971-b8f0-13101b4856a6_1@MCPsignal.242.295:0[&&NHX:Sample=rhiztom3:Type=capture:capture_class=c__Gammaproteobacteria:capture_domain=d__Bacteria:capture_family=f__Thiobacillaceae:capture_genus=g__Thiobacillus:capture_order=o__Burkholderiales:capture_phylum=p__Proteobacteria:capture_species=s__Thiobacillus sp001897675:heptad=MCP-38H])0:0[&&NHX:Sample_counter=rhizpot1--1||rhizpot3--2||rhiztom1--12||rhiztom2--22||rhiztom3--62:Type_counter=capture--99:capture_class_counter=c__Alphaproteobacteria--5||c__Gammaproteobacteria--94:capture_domain_counter=d__Bacteria--99:capture_family_counter=f__Acetobacteraceae--1||f__Pseudomonadaceae--38||f__Rhodocyclaceae--2||f__Thiobacillaceae--54||f__Xanthobacteraceae--4:capture_genus_counter=g__Accumulibacter--2||g__Bradyrhizobium--4||g__Gluconobacter--1||g__Pseudomonas_E--38||g__Thiobacillus--54:capture_order_counter=o__Acetobacterales--1||o__Burkholderiales--56||o__Pseudomonadales--38||o__Rhizobiales--4:capture_phylum_counter=p__Proteobacteria--99:capture_species_counter=s__Accumulibacter sp016789985--2||s__Bradyrhizobium sp005884765--4||s__Gluconobacter cerevisiae--1||s__Pseudomonas_E putida_H--38||s__Thiobacillus sp001897675--54:gtdb_class_counter=:gtdb_domain_counter=:gtdb_family_counter=:gtdb_genus_counter=:gtdb_order_counter=:gtdb_phylum_counter=:gtdb_species_counter=:heptad_counter=MCP-38H--99:lbd_counter=:name=N722332:ref_name_counter=],59d5f654-3320-5df0-8567-0481ff6e6615_2@MCPsignal.96.149:0[&&NHX:Sample=rhiztom3:Type=capture:capture_class=c__Gammaproteobacteria:capture_domain=d__Bacteria:capture_family=f__Thiobacillaceae:capture_genus=g__Thiobacillus:capture_order=o__Burkholderiales:capture_phylum=p__Proteobacteria:capture_species=s__Thiobacillus sp001897675:heptad=MCP-38H])0:0[&&NHX:Sample_counter=rhizpot1--1||rhizpot3--2||rhiztom1--12||rhiztom2--22||rhiztom3--63:Type_counter=capture--100:capture_class_counter=c__Alphaproteobacteria--5||c__Gammaproteobacteria--95:capture_domain_counter=d__Bacteria--100:capture_family_counter=f__Acetobacteraceae--1||f__Pseudomonadaceae--38||f__Rhodocyclaceae--2||f__Thiobacillaceae--55||f__Xanthobacteraceae--4:capture_genus_counter=g__Accumulibacter--2||g__Bradyrhizobium--4||g__Gluconobacter--1||g__Pseudomonas_E--38||g__Thiobacillus--55:capture_order_counter=o__Acetobacterales--1||o__Burkholderiales--57||o__Pseudomonadales--38||o__Rhizobiales--4:capture_phylum_counter=p__Proteobacteria--100:capture_species_counter=s__Accumulibacter sp016789985--2||s__Bradyrhizobium sp005884765--4||s__Gluconobacter cerevisiae--1||s__Pseudomonas_E putida_H--38||s__Thiobacillus sp001897675--55:gtdb_class_counter=:gtdb_domain_counter=:gtdb_family_counter=:gtdb_genus_counter=:gtdb_order_counter=:gtdb_phylum_counter=:gtdb_species_counter=:heptad_counter=MCP-38H--100:lbd_counter=:name=N722334:ref_name_counter=],76ccbfaa-50a8-48f2-b165-143d6e8b42f3_4@MCPsignal.62.115:0[&&NHX:Sample=rhiztom3:Type=capture:capture_class=c__Gammaproteobacteria:capture_domain=d__Bacteria:capture_family=f__Pseudomonadaceae:capture_genus=g__Pseudomonas_E:capture_order=o__Pseudomonadales:capture_phylum=p__Proteobacteria:capture_species=s__Pseudomonas_E putida_H:heptad=MCP-38H])0:0[&&NHX:Sample_counter=rhizpot1--1||rhizpot3--2||rhiztom1--12||rhiztom2--22||rhiztom3--64:Type_counter=capture--101:capture_class_counter=c__Alphaproteobacteria--5||c__Gammaproteobacteria--96:capture_domain_counter=d__Bacteria--101:capture_family_counter=f__Acetobacteraceae--1||f__Pseudomonadaceae--39||f__Rhodocyclaceae--2||f__Thiobacillaceae--55||f__Xanthobacteraceae--4:capture_genus_counter=g__Accumulibacter--2||g__Bradyrhizobium--4||g__Gluconobacter--1||g__Pseudomonas_E--39||g__Thiobacillus--55:capture_order_counter=o__Acetobacterales--1||o__Burkholderiales--57||o__Pseudomonadales--39||o__Rhizobiales--4:capture_phylum_counter=p__Proteobacteria--101:capture_species_counter=s__Accumulibacter sp016789985--2||s__Bradyrhizobium sp005884765--4||s__Gluconobacter cerevisiae--1||s__Pseudomonas_E putida_H--39||s__Thiobacillus sp001897675--55:gtdb_class_counter=:gtdb_domain_counter=:gtdb_family_counter=:gtdb_genus_counter=:gtdb_order_counter=:gtdb_phylum_counter=:gtdb_species_counter=:heptad_counter=MCP-38H--101:lbd_counter=:name=N722336:ref_name_counter=],9965bdc4-4a34-5293-8d52-d1e6fef3008c_4@MCPsignal.37.90:0[&&NHX:Sample=rhiztom3:Type=capture:capture_class=c__Gammaproteobacteria:capture_domain=d__Bacteria:capture_family=f__Pseudomonadaceae:capture_genus=g__Pseudomonas_E:capture_order=o__Pseudomonadales:capture_phylum=p__Proteobacteria:capture_species=s__Pseudomonas_E putida_H:heptad=MCP-38H])0:0[&&NHX:Sample_counter=rhizpot1--1||rhizpot3--2||rhiztom1--12||rhiztom2--22||rhiztom3--65:Type_counter=capture--102:capture_class_counter=c__Alphaproteobacteria--5||c__Gammaproteobacteria--97:capture_domain_counter=d__Bacteria--102:capture_family_counter=f__Acetobacteraceae--1||f__Pseudomonadaceae--40||f__Rhodocyclaceae--2||f__Thiobacillaceae--55||f__Xanthobacteraceae--4:capture_genus_counter=g__Accumulibacter--2||g__Bradyrhizobium--4||g__Gluconobacter--1||g__Pseudomonas_E--40||g__Thiobacillus--55:capture_order_counter=o__Acetobacterales--1||o__Burkholderiales--57||o__Pseudomonadales--40||o__Rhizobiales--4:capture_phylum_counter=p__Proteobacteria--102:capture_species_counter=s__Accumulibacter sp016789985--2||s__Bradyrhizobium sp005884765--4||s__Gluconobacter cerevisiae--1||s__Pseudomonas_E putida_H--40||s__Thiobacillus sp001897675--55:gtdb_class_counter=:gtdb_domain_counter=:gtdb_family_counter=:gtdb_genus_counter=:gtdb_order_counter=:gtdb_phylum_counter=:gtdb_species_counter=:heptad_counter=MCP-38H--102:lbd_counter=:name=N722338:ref_name_counter=],c5c28b39-7b3d-56f2-9e8b-588cb4225fb6_4@MCPsignal.28.81:0[&&NHX:Sample=rhiztom3:Type=capture:capture_class=c__Gammaproteobacteria:capture_domain=d__Bacteria:capture_family=f__Pseudomonadaceae:capture_genus=g__Pseudomonas_E:capture_order=o__Pseudomonadales:capture_phylum=p__Proteobacteria:capture_species=s__Pseudomonas_E putida_H:heptad=MCP-38H])0:0[&&NHX:Sample_counter=rhizpot1--1||rhizpot3--2||rhiztom1--12||rhiztom2--22||rhiztom3--66:Type_counter=capture--103:capture_class_counter=c__Alphaproteobacteria--5||c__Gammaproteobacteria--98:capture_domain_counter=d__Bacteria--103:capture_family_counter=f__Acetobacteraceae--1||f__Pseudomonadaceae--41||f__Rhodocyclaceae--2||f__Thiobacillaceae--55||f__Xanthobacteraceae--4:capture_genus_counter=g__Accumulibacter--2||g__Bradyrhizobium--4||g__Gluconobacter--1||g__Pseudomonas_E--41||g__Thiobacillus--55:capture_order_counter=o__Acetobacterales--1||o__Burkholderiales--57||o__Pseudomonadales--41||o__Rhizobiales--4:capture_phylum_counter=p__Proteobacteria--103:capture_species_counter=s__Accumulibacter sp016789985--2||s__Bradyrhizobium sp005884765--4||s__Gluconobacter cerevisiae--1||s__Pseudomonas_E putida_H--41||s__Thiobacillus sp001897675--55:gtdb_class_counter=:gtdb_domain_counter=:gtdb_family_counter=:gtdb_genus_counter=:gtdb_order_counter=:gtdb_phylum_counter=:gtdb_species_counter=:heptad_counter=MCP-38H--103:lbd_counter=:name=N722340:ref_name_counter=],bbaaca26-3e42-4044-a80e-82fb1e436a8d_1@MCPsignal.113.166:0[&&NHX:Sample=rhiztom3:Type=capture:capture_class=c__Gammaproteobacteria:capture_domain=d__Bacteria:capture_family=f__Thiobacillaceae:capture_genus=g__Thiobacillus:capture_order=o__Burkholderiales:capture_phylum=p__Proteobacteria:capture_species=s__Thiobacillus sp001897675:heptad=MCP-38H])0:0[&&NHX:Sample_counter=rhizpot1--1||rhizpot3--2||rhiztom1--12||rhiztom2--22||rhiztom3--67:Type_counter=capture--104:capture_class_counter=c__Alphaproteobacteria--5||c__Gammaproteobacteria--99:capture_domain_counter=d__Bacteria--104:capture_family_counter=f__Acetobacteraceae--1||f__Pseudomonadaceae--41||f__Rhodocyclaceae--2||f__Thiobacillaceae--56||f__Xanthobacteraceae--4:capture_genus_counter=g__Accumulibacter--2||g__Bradyrhizobium--4||g__Gluconobacter--1||g__Pseudomonas_E--41||g__Thiobacillus--56:capture_order_counter=o__Acetobacterales--1||o__Burkholderiales--58||o__Pseudomonadales--41||o__Rhizobiales--4:capture_phylum_counter=p__Proteobacteria--104:capture_species_counter=s__Accumulibacter sp016789985--2||s__Bradyrhizobium sp005884765--4||s__Gluconobacter cerevisiae--1||s__Pseudomonas_E putida_H--41||s__Thiobacillus sp001897675--56:gtdb_class_counter=:gtdb_domain_counter=:gtdb_family_counter=:gtdb_genus_counter=:gtdb_order_counter=:gtdb_phylum_counter=:gtdb_species_counter=:heptad_counter=MCP-38H--104:lbd_counter=:name=N722342:ref_name_counter=],08d7d113-9059-451c-b11a-a2caf4bc471c_2@MCPsignal.104.157:0[&&NHX:Sample=rhiztom3:Type=capture:capture_class=c__Gammaproteobacteria:capture_domain=d__Bacteria:capture_family=f__Thiobacillaceae:capture_genus=g__Thiobacillus:capture_order=o__Burkholderiales:capture_phylum=p__Proteobacteria:capture_species=s__Thiobacillus sp001897675:heptad=MCP-38H])0:0[&&NHX:Sample_counter=rhizpot1--1||rhizpot3--2||rhiztom1--12||rhiztom2--22||rhiztom3--68:Type_counter=capture--105:capture_class_counter=c__Alphaproteobacteria--5||c__Gammaproteobacteria--100:capture_domain_counter=d__Bacteria--105:capture_family_counter=f__Acetobacteraceae--1||f__Pseudomonadaceae--41||f__Rhodocyclaceae--2||f__Thiobacillaceae--57||f__Xanthobacteraceae--4:capture_genus_counter=g__Accumulibacter--2||g__Bradyrhizobium--4||g__Gluconobacter--1||g__Pseudomonas_E--41||g__Thiobacillus--57:capture_order_counter=o__Acetobacterales--1||o__Burkholderiales--59||o__Pseudomonadales--41||o__Rhizobiales--4:capture_phylum_counter=p__Proteobacteria--105:capture_species_counter=s__Accumulibacter sp016789985--2||s__Bradyrhizobium sp005884765--4||s__Gluconobacter cerevisiae--1||s__Pseudomonas_E putida_H--41||s__Thiobacillus sp001897675--57:gtdb_class_counter=:gtdb_domain_counter=:gtdb_family_counter=:gtdb_genus_counter=:gtdb_order_counter=:gtdb_phylum_counter=:gtdb_species_counter=:heptad_counter=MCP-38H--105:lbd_counter=:name=N722344:ref_name_counter=],529f268c-7b36-4855-8c5b-18d4d4db3a6d_1@MCPsignal.69.122:0[&&NHX:Sample=rhiztom3:Type=capture:capture_class=c__Gammaproteobacteria:capture_domain=d__Bacteria:capture_family=f__Thiobacillaceae:capture_genus=g__Thiobacillus:capture_order=o__Burkholderiales:capture_phylum=p__Proteobacteria:capture_species=s__Thiobacillus sp001897675:heptad=MCP-38H])0:0[&&NHX:Sample_counter=rhizpot1--1||rhizpot3--2||rhiztom1--12||rhiztom2--22||rhiztom3--69:Type_counter=capture--106:capture_class_counter=c__Alphaproteobacteria--5||c__Gammaproteobacteria--101:capture_domain_counter=d__Bacteria--106:capture_family_counter=f__Acetobacteraceae--1||f__Pseudomonadaceae--41||f__Rhodocyclaceae--2||f__Thiobacillaceae--58||f__Xanthobacteraceae--4:capture_genus_counter=g__Accumulibacter--2||g__Bradyrhizobium--4||g__Gluconobacter--1||g__Pseudomonas_E--41||g__Thiobacillus--58:capture_order_counter=o__Acetobacterales--1||o__Burkholderiales--60||o__Pseudomonadales--41||o__Rhizobiales--4:capture_phylum_counter=p__Proteobacteria--106:capture_species_counter=s__Accumulibacter sp016789985--2||s__Bradyrhizobium sp005884765--4||s__Gluconobacter cerevisiae--1||s__Pseudomonas_E putida_H--41||s__Thiobacillus sp001897675--58:gtdb_class_counter=:gtdb_domain_counter=:gtdb_family_counter=:gtdb_genus_counter=:gtdb_order_counter=:gtdb_phylum_counter=:gtdb_species_counter=:heptad_counter=MCP-38H--106:lbd_counter=:name=N722346:ref_name_counter=],6f276653-c63c-42d9-b5c6-6e6bb16bb715_2@MCPsignal.66.119:0[&&NHX:Sample=rhiztom3:Type=capture:capture_class=c__Gammaproteobacteria:capture_domain=d__Bacteria:capture_family=f__Thiobacillaceae:capture_genus=g__Thiobacillus:capture_order=o__Burkholderiales:capture_phylum=p__Proteobacteria:capture_species=s__Thiobacillus sp001897675:heptad=MCP-38H])0:0[&&NHX:Sample_counter=rhizpot1--1||rhizpot3--2||rhiztom1--12||rhiztom2--22||rhiztom3--70:Type_counter=capture--107:capture_class_counter=c__Alphaproteobacteria--5||c__Gammaproteobacteria--102:capture_domain_counter=d__Bacteria--107:capture_family_counter=f__Acetobacteraceae--1||f__Pseudomonadaceae--41||f__Rhodocyclaceae--2||f__Thiobacillaceae--59||f__Xanthobacteraceae--4:capture_genus_counter=g__Accumulibacter--2||g__Bradyrhizobium--4||g__Gluconobacter--1||g__Pseudomonas_E--41||g__Thiobacillus--59:capture_order_counter=o__Acetobacterales--1||o__Burkholderiales--61||o__Pseudomonadales--41||o__Rhizobiales--4:capture_phylum_counter=p__Proteobacteria--107:capture_species_counter=s__Accumulibacter sp016789985--2||s__Bradyrhizobium sp005884765--4||s__Gluconobacter cerevisiae--1||s__Pseudomonas_E putida_H--41||s__Thiobacillus sp001897675--59:gtdb_class_counter=:gtdb_domain_counter=:gtdb_family_counter=:gtdb_genus_counter=:gtdb_order_counter=:gtdb_phylum_counter=:gtdb_species_counter=:heptad_counter=MCP-38H--107:lbd_counter=:name=N722348:ref_name_counter=],e70b6a79-5809-42ff-884c-8b5d25078ef3_4@MCPsignal.605.658:0[&&NHX:Sample=rhiztom3:Type=capture:capture_class=c__Gammaproteobacteria:capture_domain=d__Bacteria:capture_family=f__Pseudomonadaceae:capture_genus=g__Pseudomonas_E:capture_order=o__Pseudomonadales:capture_phylum=p__Proteobacteria:capture_species=s__Pseudomonas_E putida_H:heptad=MCP-38H])0:0[&&NHX:Sample_counter=rhizpot1--1||rhizpot3--2||rhiztom1--12||rhiztom2--22||rhiztom3--71:Type_counter=capture--108:capture_class_counter=c__Alphaproteobacteria--5||c__Gammaproteobacteria--103:capture_domain_counter=d__Bacteria--108:capture_family_counter=f__Acetobacteraceae--1||f__Pseudomonadaceae--42||f__Rhodocyclaceae--2||f__Thiobacillaceae--59||f__Xanthobacteraceae--4:capture_genus_counter=g__Accumulibacter--2||g__Bradyrhizobium--4||g__Gluconobacter--1||g__Pseudomonas_E--42||g__Thiobacillus--59:capture_order_counter=o__Acetobacterales--1||o__Burkholderiales--61||o__Pseudomonadales--42||o__Rhizobiales--4:capture_phylum_counter=p__Proteobacteria--108:capture_species_counter=s__Accumulibacter sp016789985--2||s__Bradyrhizobium sp005884765--4||s__Gluconobacter cerevisiae--1||s__Pseudomonas_E putida_H--42||s__Thiobacillus sp001897675--59:gtdb_class_counter=:gtdb_domain_counter=:gtdb_family_counter=:gtdb_genus_counter=:gtdb_order_counter=:gtdb_phylum_counter=:gtdb_species_counter=:heptad_counter=MCP-38H--108:lbd_counter=:name=N722350:ref_name_counter=],3a337511-45f7-5dc5-9598-b44e95b2c48b_1@MCPsignal.144.197:0[&&NHX:Sample=rhiztom3:Type=capture:capture_class=c__Gammaproteobacteria:capture_domain=d__Bacteria:capture_family=f__Thiobacillaceae:capture_genus=g__Thiobacillus:capture_order=o__Burkholderiales:capture_phylum=p__Proteobacteria:capture_species=s__Thiobacillus sp001897675:heptad=MCP-38H])0:0[&&NHX:Sample_counter=rhizpot1--1||rhizpot3--2||rhiztom1--12||rhiztom2--22||rhiztom3--72:Type_counter=capture--109:capture_class_counter=c__Alphaproteobacteria--5||c__Gammaproteobacteria--104:capture_domain_counter=d__Bacteria--109:capture_family_counter=f__Acetobacteraceae--1||f__Pseudomonadaceae--42||f__Rhodocyclaceae--2||f__Thiobacillaceae--60||f__Xanthobacteraceae--4:capture_genus_counter=g__Accumulibacter--2||g__Bradyrhizobium--4||g__Gluconobacter--1||g__Pseudomonas_E--42||g__Thiobacillus--60:capture_order_counter=o__Acetobacterales--1||o__Burkholderiales--62||o__Pseudomonadales--42||o__Rhizobiales--4:capture_phylum_counter=p__Proteobacteria--109:capture_species_counter=s__Accumulibacter sp016789985--2||s__Bradyrhizobium sp005884765--4||s__Gluconobacter cerevisiae--1||s__Pseudomonas_E putida_H--42||s__Thiobacillus sp001897675--60:gtdb_class_counter=:gtdb_domain_counter=:gtdb_family_counter=:gtdb_genus_counter=:gtdb_order_counter=:gtdb_phylum_counter=:gtdb_species_counter=:heptad_counter=MCP-38H--109:lbd_counter=:name=N722352:ref_name_counter=],8ea4b4d3-a57d-4ddc-b452-22c76c6b04d1_4@MCPsignal.106.159:0[&&NHX:Sample=rhiztom3:Type=capture:capture_class=c__Gammaproteobacteria:capture_domain=d__Bacteria:capture_family=f__Thiobacillaceae:capture_genus=g__Thiobacillus:capture_order=o__Burkholderiales:capture_phylum=p__Proteobacteria:capture_species=s__Thiobacillus sp001897675:heptad=MCP-38H])0:0[&&NHX:Sample_counter=rhizpot1--1||rhizpot3--2||rhiztom1--12||rhiztom2--22||rhiztom3--73:Type_counter=capture--110:capture_class_counter=c__Alphaproteobacteria--5||c__Gammaproteobacteria--105:capture_domain_counter=d__Bacteria--110:capture_family_counter=f__Acetobacteraceae--1||f__Pseudomonadaceae--42||f__Rhodocyclaceae--2||f__Thiobacillaceae--61||f__Xanthobacteraceae--4:capture_genus_counter=g__Accumulibacter--2||g__Bradyrhizobium--4||g__Gluconobacter--1||g__Pseudomonas_E--42||g__Thiobacillus--61:capture_order_counter=o__Acetobacterales--1||o__Burkholderiales--63||o__Pseudomonadales--42||o__Rhizobiales--4:capture_phylum_counter=p__Proteobacteria--110:capture_species_counter=s__Accumulibacter sp016789985--2||s__Bradyrhizobium sp005884765--4||s__Gluconobacter cerevisiae--1||s__Pseudomonas_E putida_H--42||s__Thiobacillus sp001897675--61:gtdb_class_counter=:gtdb_domain_counter=:gtdb_family_counter=:gtdb_genus_counter=:gtdb_order_counter=:gtdb_phylum_counter=:gtdb_species_counter=:heptad_counter=MCP-38H--110:lbd_counter=:name=N722354:ref_name_counter=],6318d7bf-c339-4839-b113-35c504f3fbc5_1@MCPsignal.81.134:0[&&NHX:Sample=rhiztom3:Type=capture:capture_class=c__Gammaproteobacteria:capture_domain=d__Bacteria:capture_family=f__Thiobacillaceae:capture_genus=g__Thiobacillus:capture_order=o__Burkholderiales:capture_phylum=p__Proteobacteria:capture_species=s__Thiobacillus sp001897675:heptad=MCP-38H])0:0[&&NHX:Sample_counter=rhizpot1--1||rhizpot3--2||rhiztom1--12||rhiztom2--22||rhiztom3--74:Type_counter=capture--111:capture_class_counter=c__Alphaproteobacteria--5||c__Gammaproteobacteria--106:capture_domain_counter=d__Bacteria--111:capture_family_counter=f__Acetobacteraceae--1||f__Pseudomonadaceae--42||f__Rhodocyclaceae--2||f__Thiobacillaceae--62||f__Xanthobacteraceae--4:capture_genus_counter=g__Accumulibacter--2||g__Bradyrhizobium--4||g__Gluconobacter--1||g__Pseudomonas_E--42||g__Thiobacillus--62:capture_order_counter=o__Acetobacterales--1||o__Burkholderiales--64||o__Pseudomonadales--42||o__Rhizobiales--4:capture_phylum_counter=p__Proteobacteria--111:capture_species_counter=s__Accumulibacter sp016789985--2||s__Bradyrhizobium sp005884765--4||s__Gluconobacter cerevisiae--1||s__Pseudomonas_E putida_H--42||s__Thiobacillus sp001897675--62:gtdb_class_counter=:gtdb_domain_counter=:gtdb_family_counter=:gtdb_genus_counter=:gtdb_order_counter=:gtdb_phylum_counter=:gtdb_species_counter=:heptad_counter=MCP-38H--111:lbd_counter=:name=N722356:ref_name_counter=],ee0b137f-ca52-53d7-89f8-cc48e51e3ae5_4@MCPsignal.70.123:0[&&NHX:Sample=rhiztom3:Type=capture:capture_class=c__Gammaproteobacteria:capture_domain=d__Bacteria:capture_family=f__Thiobacillaceae:capture_genus=g__Thiobacillus:capture_order=o__Burkholderiales:capture_phylum=p__Proteobacteria:capture_species=s__Thiobacillus sp001897675:heptad=MCP-38H])0:0[&&NHX:Sample_counter=rhizpot1--1||rhizpot3--2||rhiztom1--12||rhiztom2--22||rhiztom3--75:Type_counter=capture--112:capture_class_counter=c__Alphaproteobacteria--5||c__Gammaproteobacteria--107:capture_domain_counter=d__Bacteria--112:capture_family_counter=f__Acetobacteraceae--1||f__Pseudomonadaceae--42||f__Rhodocyclaceae--2||f__Thiobacillaceae--63||f__Xanthobacteraceae--4:capture_genus_counter=g__Accumulibacter--2||g__Bradyrhizobium--4||g__Gluconobacter--1||g__Pseudomonas_E--42||g__Thiobacillus--63:capture_order_counter=o__Acetobacterales--1||o__Burkholderiales--65||o__Pseudomonadales--42||o__Rhizobiales--4:capture_phylum_counter=p__Proteobacteria--112:capture_species_counter=s__Accumulibacter sp016789985--2||s__Bradyrhizobium sp005884765--4||s__Gluconobacter cerevisiae--1||s__Pseudomonas_E putida_H--42||s__Thiobacillus sp001897675--63:gtdb_class_counter=:gtdb_domain_counter=:gtdb_family_counter=:gtdb_genus_counter=:gtdb_order_counter=:gtdb_phylum_counter=:gtdb_species_counter=:heptad_counter=MCP-38H--112:lbd_counter=:name=N722358:ref_name_counter=],511bbfde-570a-4f31-9f65-379988ab5747_5@MCPsignal.192.245:0[&&NHX:Sample=rhiztom3:Type=capture:capture_class=c__Gammaproteobacteria:capture_domain=d__Bacteria:capture_family=f__Pseudomonadaceae:capture_genus=g__Pseudomonas_E:capture_order=o__Pseudomonadales:capture_phylum=p__Proteobacteria:capture_species=s__Pseudomonas_E putida_H:heptad=MCP-38H])0:0[&&NHX:Sample_counter=rhizpot1--1||rhizpot3--2||rhiztom1--12||rhiztom2--22||rhiztom3--76:Type_counter=capture--113:capture_class_counter=c__Alphaproteobacteria--5||c__Gammaproteobacteria--108:capture_domain_counter=d__Bacteria--113:capture_family_counter=f__Acetobacteraceae--1||f__Pseudomonadaceae--43||f__Rhodocyclaceae--2||f__Thiobacillaceae--63||f__Xanthobacteraceae--4:capture_genus_counter=g__Accumulibacter--2||g__Bradyrhizobium--4||g__Gluconobacter--1||g__Pseudomonas_E--43||g__Thiobacillus--63:capture_order_counter=o__Acetobacterales--1||o__Burkholderiales--65||o__Pseudomonadales--43||o__Rhizobiales--4:capture_phylum_counter=p__Proteobacteria--113:capture_species_counter=s__Accumulibacter sp016789985--2||s__Bradyrhizobium sp005884765--4||s__Gluconobacter cerevisiae--1||s__Pseudomonas_E putida_H--43||s__Thiobacillus sp001897675--63:gtdb_class_counter=:gtdb_domain_counter=:gtdb_family_counter=:gtdb_genus_counter=:gtdb_order_counter=:gtdb_phylum_counter=:gtdb_species_counter=:heptad_counter=MCP-38H--113:lbd_counter=:name=N722360:ref_name_counter=],547ddbba-7551-4c2b-bcaf-c56125fa4417_4@MCPsignal.199.252:0[&&NHX:Sample=rhiztom3:Type=capture:capture_class=c__Gammaproteobacteria:capture_domain=d__Bacteria:capture_family=f__Pseudomonadaceae:capture_genus=g__Pseudomonas_E:capture_order=o__Pseudomonadales:capture_phylum=p__Proteobacteria:capture_species=s__Pseudomonas_E putida_H:heptad=MCP-38H])0:0[&&NHX:Sample_counter=rhizpot1--1||rhizpot3--2||rhiztom1--12||rhiztom2--22||rhiztom3--77:Type_counter=capture--114:capture_class_counter=c__Alphaproteobacteria--5||c__Gammaproteobacteria--109:capture_domain_counter=d__Bacteria--114:capture_family_counter=f__Acetobacteraceae--1||f__Pseudomonadaceae--44||f__Rhodocyclaceae--2||f__Thiobacillaceae--63||f__Xanthobacteraceae--4:capture_genus_counter=g__Accumulibacter--2||g__Bradyrhizobium--4||g__Gluconobacter--1||g__Pseudomonas_E--44||g__Thiobacillus--63:capture_order_counter=o__Acetobacterales--1||o__Burkholderiales--65||o__Pseudomonadales--44||o__Rhizobiales--4:capture_phylum_counter=p__Proteobacteria--114:capture_species_counter=s__Accumulibacter sp016789985--2||s__Bradyrhizobium sp005884765--4||s__Gluconobacter cerevisiae--1||s__Pseudomonas_E putida_H--44||s__Thiobacillus sp001897675--63:gtdb_class_counter=:gtdb_domain_counter=:gtdb_family_counter=:gtdb_genus_counter=:gtdb_order_counter=:gtdb_phylum_counter=:gtdb_species_counter=:heptad_counter=MCP-38H--114:lbd_counter=:name=N722362:ref_name_counter=],99dc965b-0868-445e-a8e4-bdcf41c3454c_3@MCPsignal.89.142:0[&&NHX:Sample=rhiztom3:Type=capture:capture_class=c__Gammaproteobacteria:capture_domain=d__Bacteria:capture_family=f__Thiobacillaceae:capture_genus=g__Thiobacillus:capture_order=o__Burkholderiales:capture_phylum=p__Proteobacteria:capture_species=s__Thiobacillus sp001897675:heptad=MCP-38H])0:0[&&NHX:Sample_counter=rhizpot1--1||rhizpot3--2||rhiztom1--12||rhiztom2--22||rhiztom3--78:Type_counter=capture--115:capture_class_counter=c__Alphaproteobacteria--5||c__Gammaproteobacteria--110:capture_domain_counter=d__Bacteria--115:capture_family_counter=f__Acetobacteraceae--1||f__Pseudomonadaceae--44||f__Rhodocyclaceae--2||f__Thiobacillaceae--64||f__Xanthobacteraceae--4:capture_genus_counter=g__Accumulibacter--2||g__Bradyrhizobium--4||g__Gluconobacter--1||g__Pseudomonas_E--44||g__Thiobacillus--64:capture_order_counter=o__Acetobacterales--1||o__Burkholderiales--66||o__Pseudomonadales--44||o__Rhizobiales--4:capture_phylum_counter=p__Proteobacteria--115:capture_species_counter=s__Accumulibacter sp016789985--2||s__Bradyrhizobium sp005884765--4||s__Gluconobacter cerevisiae--1||s__Pseudomonas_E putida_H--44||s__Thiobacillus sp001897675--64:gtdb_class_counter=:gtdb_domain_counter=:gtdb_family_counter=:gtdb_genus_counter=:gtdb_order_counter=:gtdb_phylum_counter=:gtdb_species_counter=:heptad_counter=MCP-38H--115:lbd_counter=:name=N722364:ref_name_counter=],93c4e154-2a27-4122-9149-070b2c06fb87_6@MCPsignal.41.94:0[&&NHX:Sample=rhiztom3:Type=capture:capture_class=c__Gammaproteobacteria:capture_domain=d__Bacteria:capture_family=f__Pseudomonadaceae:capture_genus=g__Pseudomonas_E:capture_order=o__Pseudomonadales:capture_phylum=p__Proteobacteria:capture_species=s__Pseudomonas_E putida_H:heptad=MCP-38H])0:0[&&NHX:Sample_counter=rhizpot1--1||rhizpot3--2||rhiztom1--12||rhiztom2--22||rhiztom3--79:Type_counter=capture--116:capture_class_counter=c__Alphaproteobacteria--5||c__Gammaproteobacteria--111:capture_domain_counter=d__Bacteria--116:capture_family_counter=f__Acetobacteraceae--1||f__Pseudomonadaceae--45||f__Rhodocyclaceae--2||f__Thiobacillaceae--64||f__Xanthobacteraceae--4:capture_genus_counter=g__Accumulibacter--2||g__Bradyrhizobium--4||g__Gluconobacter--1||g__Pseudomonas_E--45||g__Thiobacillus--64:capture_order_counter=o__Acetobacterales--1||o__Burkholderiales--66||o__Pseudomonadales--45||o__Rhizobiales--4:capture_phylum_counter=p__Proteobacteria--116:capture_species_counter=s__Accumulibacter sp016789985--2||s__Bradyrhizobium sp005884765--4||s__Gluconobacter cerevisiae--1||s__Pseudomonas_E putida_H--45||s__Thiobacillus sp001897675--64:gtdb_class_counter=:gtdb_domain_counter=:gtdb_family_counter=:gtdb_genus_counter=:gtdb_order_counter=:gtdb_phylum_counter=:gtdb_species_counter=:heptad_counter=MCP-38H--116:lbd_counter=:name=N722366:ref_name_counter=],6b7bc6d8-022d-4c42-a27c-8ffb0b13ba13_4@MCPsignal.37.90:0[&&NHX:Sample=rhiztom3:Type=capture:capture_class=c__Gammaproteobacteria:capture_domain=d__Bacteria:capture_family=f__Pseudomonadaceae:capture_genus=g__Pseudomonas_E:capture_order=o__Pseudomonadales:capture_phylum=p__Proteobacteria:capture_species=s__Pseudomonas_E putida_H:heptad=MCP-38H])0:0[&&NHX:Sample_counter=rhizpot1--1||rhizpot3--2||rhiztom1--12||rhiztom2--22||rhiztom3--80:Type_counter=capture--117:capture_class_counter=c__Alphaproteobacteria--5||c__Gammaproteobacteria--112:capture_domain_counter=d__Bacteria--117:capture_family_counter=f__Acetobacteraceae--1||f__Pseudomonadaceae--46||f__Rhodocyclaceae--2||f__Thiobacillaceae--64||f__Xanthobacteraceae--4:capture_genus_counter=g__Accumulibacter--2||g__Bradyrhizobium--4||g__Gluconobacter--1||g__Pseudomonas_E--46||g__Thiobacillus--64:capture_order_counter=o__Acetobacterales--1||o__Burkholderiales--66||o__Pseudomonadales--46||o__Rhizobiales--4:capture_phylum_counter=p__Proteobacteria--117:capture_species_counter=s__Accumulibacter sp016789985--2||s__Bradyrhizobium sp005884765--4||s__Gluconobacter cerevisiae--1||s__Pseudomonas_E putida_H--46||s__Thiobacillus sp001897675--64:gtdb_class_counter=:gtdb_domain_counter=:gtdb_family_counter=:gtdb_genus_counter=:gtdb_order_counter=:gtdb_phylum_counter=:gtdb_species_counter=:heptad_counter=MCP-38H--117:lbd_counter=:name=N722368:ref_name_counter=],99b1aa0d-7ed0-4323-b097-afffac883b5a_4@MCPsignal.86.139:0[&&NHX:Sample=rhiztom3:Type=capture:capture_class=c__Gammaproteobacteria:capture_domain=d__Bacteria:capture_family=f__Thiobacillaceae:capture_genus=g__Thiobacillus:capture_order=o__Burkholderiales:capture_phylum=p__Proteobacteria:capture_species=s__Thiobacillus sp001897675:heptad=MCP-38H])0:0[&&NHX:Sample_counter=rhizpot1--1||rhizpot3--2||rhiztom1--12||rhiztom2--22||rhiztom3--81:Type_counter=capture--118:capture_class_counter=c__Alphaproteobacteria--5||c__Gammaproteobacteria--113:capture_domain_counter=d__Bacteria--118:capture_family_counter=f__Acetobacteraceae--1||f__Pseudomonadaceae--46||f__Rhodocyclaceae--2||f__Thiobacillaceae--65||f__Xanthobacteraceae--4:capture_genus_counter=g__Accumulibacter--2||g__Bradyrhizobium--4||g__Gluconobacter--1||g__Pseudomonas_E--46||g__Thiobacillus--65:capture_order_counter=o__Acetobacterales--1||o__Burkholderiales--67||o__Pseudomonadales--46||o__Rhizobiales--4:capture_phylum_counter=p__Proteobacteria--118:capture_species_counter=s__Accumulibacter sp016789985--2||s__Bradyrhizobium sp005884765--4||s__Gluconobacter cerevisiae--1||s__Pseudomonas_E putida_H--46||s__Thiobacillus sp001897675--65:gtdb_class_counter=:gtdb_domain_counter=:gtdb_family_counter=:gtdb_genus_counter=:gtdb_order_counter=:gtdb_phylum_counter=:gtdb_species_counter=:heptad_counter=MCP-38H--118:lbd_counter=:name=N722370:ref_name_counter=],3061f17b-ba8c-4661-8e86-661fad94e4b4_2@MCPsignal.73.126:0[&&NHX:Sample=rhiztom3:Type=capture:capture_class=c__Gammaproteobacteria:capture_domain=d__Bacteria:capture_family=f__Thiobacillaceae:capture_genus=g__Thiobacillus:capture_order=o__Burkholderiales:capture_phylum=p__Proteobacteria:capture_species=s__Thiobacillus sp001897675:heptad=MCP-38H])0:0[&&NHX:Sample_counter=rhizpot1--1||rhizpot3--2||rhiztom1--12||rhiztom2--22||rhiztom3--82:Type_counter=capture--119:capture_class_counter=c__Alphaproteobacteria--5||c__Gammaproteobacteria--114:capture_domain_counter=d__Bacteria--119:capture_family_counter=f__Acetobacteraceae--1||f__Pseudomonadaceae--46||f__Rhodocyclaceae--2||f__Thiobacillaceae--66||f__Xanthobacteraceae--4:capture_genus_counter=g__Accumulibacter--2||g__Bradyrhizobium--4||g__Gluconobacter--1||g__Pseudomonas_E--46||g__Thiobacillus--66:capture_order_counter=o__Acetobacterales--1||o__Burkholderiales--68||o__Pseudomonadales--46||o__Rhizobiales--4:capture_phylum_counter=p__Proteobacteria--119:capture_species_counter=s__Accumulibacter sp016789985--2||s__Bradyrhizobium sp005884765--4||s__Gluconobacter cerevisiae--1||s__Pseudomonas_E putida_H--46||s__Thiobacillus sp001897675--66:gtdb_class_counter=:gtdb_domain_counter=:gtdb_family_counter=:gtdb_genus_counter=:gtdb_order_counter=:gtdb_phylum_counter=:gtdb_species_counter=:heptad_counter=MCP-38H--119:lbd_counter=:name=N722372:ref_name_counter=],1189734e-adbc-4cc7-8a7d-552fe6bc79a2_4@MCPsignal.44.97:0[&&NHX:Sample=rhiztom3:Type=capture:capture_class=c__Gammaproteobacteria:capture_domain=d__Bacteria:capture_family=f__Pseudomonadaceae:capture_genus=g__Pseudomonas_E:capture_order=o__Pseudomonadales:capture_phylum=p__Proteobacteria:capture_species=s__Pseudomonas_E putida_H:heptad=MCP-38H])0:0[&&NHX:Sample_counter=rhizpot1--1||rhizpot3--2||rhiztom1--12||rhiztom2--22||rhiztom3--83:Type_counter=capture--120:capture_class_counter=c__Alphaproteobacteria--5||c__Gammaproteobacteria--115:capture_domain_counter=d__Bacteria--120:capture_family_counter=f__Acetobacteraceae--1||f__Pseudomonadaceae--47||f__Rhodocyclaceae--2||f__Thiobacillaceae--66||f__Xanthobacteraceae--4:capture_genus_counter=g__Accumulibacter--2||g__Bradyrhizobium--4||g__Gluconobacter--1||g__Pseudomonas_E--47||g__Thiobacillus--66:capture_order_counter=o__Acetobacterales--1||o__Burkholderiales--68||o__Pseudomonadales--47||o__Rhizobiales--4:capture_phylum_counter=p__Proteobacteria--120:capture_species_counter=s__Accumulibacter sp016789985--2||s__Bradyrhizobium sp005884765--4||s__Gluconobacter cerevisiae--1||s__Pseudomonas_E putida_H--47||s__Thiobacillus sp001897675--66:gtdb_class_counter=:gtdb_domain_counter=:gtdb_family_counter=:gtdb_genus_counter=:gtdb_order_counter=:gtdb_phylum_counter=:gtdb_species_counter=:heptad_counter=MCP-38H--120:lbd_counter=:name=N722374:ref_name_counter=],5cdd2082-b9ba-41e5-965f-12f13e112e2c_3@MCPsignal.54.107:0[&&NHX:Sample=rhiztom3:Type=capture:capture_class=c__Gammaproteobacteria:capture_domain=d__Bacteria:capture_family=f__Thiobacillaceae:capture_genus=g__Thiobacillus:capture_order=o__Burkholderiales:capture_phylum=p__Proteobacteria:capture_species=s__Thiobacillus sp001897675:heptad=MCP-38H])0:0[&&NHX:Sample_counter=rhizpot1--1||rhizpot3--2||rhiztom1--12||rhiztom2--22||rhiztom3--84:Type_counter=capture--121:capture_class_counter=c__Alphaproteobacteria--5||c__Gammaproteobacteria--116:capture_domain_counter=d__Bacteria--121:capture_family_counter=f__Acetobacteraceae--1||f__Pseudomonadaceae--47||f__Rhodocyclaceae--2||f__Thiobacillaceae--67||f__Xanthobacteraceae--4:capture_genus_counter=g__Accumulibacter--2||g__Bradyrhizobium--4||g__Gluconobacter--1||g__Pseudomonas_E--47||g__Thiobacillus--67:capture_order_counter=o__Acetobacterales--1||o__Burkholderiales--69||o__Pseudomonadales--47||o__Rhizobiales--4:capture_phylum_counter=p__Proteobacteria--121:capture_species_counter=s__Accumulibacter sp016789985--2||s__Bradyrhizobium sp005884765--4||s__Gluconobacter cerevisiae--1||s__Pseudomonas_E putida_H--47||s__Thiobacillus sp001897675--67:gtdb_class_counter=:gtdb_domain_counter=:gtdb_family_counter=:gtdb_genus_counter=:gtdb_order_counter=:gtdb_phylum_counter=:gtdb_species_counter=:heptad_counter=MCP-38H--121:lbd_counter=:name=N722376:ref_name_counter=],d1a4c44a-4927-5075-9424-b248592f0fc1_4@MCPsignal.527.580:0[&&NHX:Sample=rhiztom3:Type=capture:capture_class=c__Gammaproteobacteria:capture_domain=d__Bacteria:capture_family=f__Thiobacillaceae:capture_genus=g__Thiobacillus:capture_order=o__Burkholderiales:capture_phylum=p__Proteobacteria:capture_species=s__Thiobacillus sp001897675:heptad=MCP-38H])0:0[&&NHX:Sample_counter=rhizpot1--1||rhizpot3--2||rhiztom1--12||rhiztom2--22||rhiztom3--85:Type_counter=capture--122:capture_class_counter=c__Alphaproteobacteria--5||c__Gammaproteobacteria--117:capture_domain_counter=d__Bacteria--122:capture_family_counter=f__Acetobacteraceae--1||f__Pseudomonadaceae--47||f__Rhodocyclaceae--2||f__Thiobacillaceae--68||f__Xanthobacteraceae--4:capture_genus_counter=g__Accumulibacter--2||g__Bradyrhizobium--4||g__Gluconobacter--1||g__Pseudomonas_E--47||g__Thiobacillus--68:capture_order_counter=o__Acetobacterales--1||o__Burkholderiales--70||o__Pseudomonadales--47||o__Rhizobiales--4:capture_phylum_counter=p__Proteobacteria--122:capture_species_counter=s__Accumulibacter sp016789985--2||s__Bradyrhizobium sp005884765--4||s__Gluconobacter cerevisiae--1||s__Pseudomonas_E putida_H--47||s__Thiobacillus sp001897675--68:gtdb_class_counter=:gtdb_domain_counter=:gtdb_family_counter=:gtdb_genus_counter=:gtdb_order_counter=:gtdb_phylum_counter=:gtdb_species_counter=:heptad_counter=MCP-38H--122:lbd_counter=:name=N722378:ref_name_counter=],4de56034-c371-4c75-8428-f461246cead3_2@MCPsignal.206.259:0[&&NHX:Sample=rhiztom3:Type=capture:capture_class=c__Gammaproteobacteria:capture_domain=d__Bacteria:capture_family=f__Thiobacillaceae:capture_genus=g__Thiobacillus:capture_order=o__Burkholderiales:capture_phylum=p__Proteobacteria:capture_species=s__Thiobacillus sp001897675:heptad=MCP-38H])0:0[&&NHX:Sample_counter=rhizpot1--1||rhizpot3--2||rhiztom1--12||rhiztom2--22||rhiztom3--86:Type_counter=capture--123:capture_class_counter=c__Alphaproteobacteria--5||c__Gammaproteobacteria--118:capture_domain_counter=d__Bacteria--123:capture_family_counter=f__Acetobacteraceae--1||f__Pseudomonadaceae--47||f__Rhodocyclaceae--2||f__Thiobacillaceae--69||f__Xanthobacteraceae--4:capture_genus_counter=g__Accumulibacter--2||g__Bradyrhizobium--4||g__Gluconobacter--1||g__Pseudomonas_E--47||g__Thiobacillus--69:capture_order_counter=o__Acetobacterales--1||o__Burkholderiales--71||o__Pseudomonadales--47||o__Rhizobiales--4:capture_phylum_counter=p__Proteobacteria--123:capture_species_counter=s__Accumulibacter sp016789985--2||s__Bradyrhizobium sp005884765--4||s__Gluconobacter cerevisiae--1||s__Pseudomonas_E putida_H--47||s__Thiobacillus sp001897675--69:gtdb_class_counter=:gtdb_domain_counter=:gtdb_family_counter=:gtdb_genus_counter=:gtdb_order_counter=:gtdb_phylum_counter=:gtdb_species_counter=:heptad_counter=MCP-38H--123:lbd_counter=:name=N722380:ref_name_counter=],10d46c69-4e76-4099-9038-119fc06d53d9_1@MCPsignal.192.245:0[&&NHX:Sample=rhiztom3:Type=capture:capture_class=c__Gammaproteobacteria:capture_domain=d__Bacteria:capture_family=f__Thiobacillaceae:capture_genus=g__Thiobacillus:capture_order=o__Burkholderiales:capture_phylum=p__Proteobacteria:capture_species=s__Thiobacillus sp001897675:heptad=MCP-38H])0:0[&&NHX:Sample_counter=rhizpot1--1||rhizpot3--2||rhiztom1--12||rhiztom2--22||rhiztom3--87:Type_counter=capture--124:capture_class_counter=c__Alphaproteobacteria--5||c__Gammaproteobacteria--119:capture_domain_counter=d__Bacteria--124:capture_family_counter=f__Acetobacteraceae--1||f__Pseudomonadaceae--47||f__Rhodocyclaceae--2||f__Thiobacillaceae--70||f__Xanthobacteraceae--4:capture_genus_counter=g__Accumulibacter--2||g__Bradyrhizobium--4||g__Gluconobacter--1||g__Pseudomonas_E--47||g__Thiobacillus--70:capture_order_counter=o__Acetobacterales--1||o__Burkholderiales--72||o__Pseudomonadales--47||o__Rhizobiales--4:capture_phylum_counter=p__Proteobacteria--124:capture_species_counter=s__Accumulibacter sp016789985--2||s__Bradyrhizobium sp005884765--4||s__Gluconobacter cerevisiae--1||s__Pseudomonas_E putida_H--47||s__Thiobacillus sp001897675--70:gtdb_class_counter=:gtdb_domain_counter=:gtdb_family_counter=:gtdb_genus_counter=:gtdb_order_counter=:gtdb_phylum_counter=:gtdb_species_counter=:heptad_counter=MCP-38H--124:lbd_counter=:name=N722382:ref_name_counter=],b7134df4-1a4d-48d8-8b5e-147db4e4c3a4_4@MCPsignal.430.483:0[&&NHX:Sample=rhiztom3:Type=capture:capture_class=c__Gammaproteobacteria:capture_domain=d__Bacteria:capture_family=f__Thiobacillaceae:capture_genus=g__Thiobacillus:capture_order=o__Burkholderiales:capture_phylum=p__Proteobacteria:capture_species=s__Thiobacillus sp001897675:heptad=MCP-38H])0:0[&&NHX:Sample_counter=rhizpot1--1||rhizpot3--2||rhiztom1--12||rhiztom2--22||rhiztom3--88:Type_counter=capture--125:capture_class_counter=c__Alphaproteobacteria--5||c__Gammaproteobacteria--120:capture_domain_counter=d__Bacteria--125:capture_family_counter=f__Acetobacteraceae--1||f__Pseudomonadaceae--47||f__Rhodocyclaceae--2||f__Thiobacillaceae--71||f__Xanthobacteraceae--4:capture_genus_counter=g__Accumulibacter--2||g__Bradyrhizobium--4||g__Gluconobacter--1||g__Pseudomonas_E--47||g__Thiobacillus--71:capture_order_counter=o__Acetobacterales--1||o__Burkholderiales--73||o__Pseudomonadales--47||o__Rhizobiales--4:capture_phylum_counter=p__Proteobacteria--125:capture_species_counter=s__Accumulibacter sp016789985--2||s__Bradyrhizobium sp005884765--4||s__Gluconobacter cerevisiae--1||s__Pseudomonas_E putida_H--47||s__Thiobacillus sp001897675--71:gtdb_class_counter=:gtdb_domain_counter=:gtdb_family_counter=:gtdb_genus_counter=:gtdb_order_counter=:gtdb_phylum_counter=:gtdb_species_counter=:heptad_counter=MCP-38H--125:lbd_counter=:name=N722384:ref_name_counter=],c783123f-ed6b-5ca9-90a9-cbd598a0e7a9_3@MCPsignal.327.380:0[&&NHX:Sample=rhiztom3:Type=capture:capture_class=c__Gammaproteobacteria:capture_domain=d__Bacteria:capture_family=f__Thiobacillaceae:capture_genus=g__Thiobacillus:capture_order=o__Burkholderiales:capture_phylum=p__Proteobacteria:capture_species=s__Thiobacillus sp001897675:heptad=MCP-38H])0:0[&&NHX:Sample_counter=rhizpot1--1||rhizpot3--2||rhiztom1--12||rhiztom2--22||rhiztom3--89:Type_counter=capture--126:capture_class_counter=c__Alphaproteobacteria--5||c__Gammaproteobacteria--121:capture_domain_counter=d__Bacteria--126:capture_family_counter=f__Acetobacteraceae--1||f__Pseudomonadaceae--47||f__Rhodocyclaceae--2||f__Thiobacillaceae--72||f__Xanthobacteraceae--4:capture_genus_counter=g__Accumulibacter--2||g__Bradyrhizobium--4||g__Gluconobacter--1||g__Pseudomonas_E--47||g__Thiobacillus--72:capture_order_counter=o__Acetobacterales--1||o__Burkholderiales--74||o__Pseudomonadales--47||o__Rhizobiales--4:capture_phylum_counter=p__Proteobacteria--126:capture_species_counter=s__Accumulibacter sp016789985--2||s__Bradyrhizobium sp005884765--4||s__Gluconobacter cerevisiae--1||s__Pseudomonas_E putida_H--47||s__Thiobacillus sp001897675--72:gtdb_class_counter=:gtdb_domain_counter=:gtdb_family_counter=:gtdb_genus_counter=:gtdb_order_counter=:gtdb_phylum_counter=:gtdb_species_counter=:heptad_counter=MCP-38H--126:lbd_counter=:name=N722386:ref_name_counter=],71fffbed-5721-4339-8742-5bee2ac29bc6_4@MCPsignal.319.372:0[&&NHX:Sample=rhiztom3:Type=capture:capture_class=c__Gammaproteobacteria:capture_domain=d__Bacteria:capture_family=f__Pseudomonadaceae:capture_genus=g__Pseudomonas_E:capture_order=o__Pseudomonadales:capture_phylum=p__Proteobacteria:capture_species=s__Pseudomonas_E putida_H:heptad=MCP-38H])0:0[&&NHX:Sample_counter=rhizpot1--1||rhizpot3--2||rhiztom1--12||rhiztom2--22||rhiztom3--90:Type_counter=capture--127:capture_class_counter=c__Alphaproteobacteria--5||c__Gammaproteobacteria--122:capture_domain_counter=d__Bacteria--127:capture_family_counter=f__Acetobacteraceae--1||f__Pseudomonadaceae--48||f__Rhodocyclaceae--2||f__Thiobacillaceae--72||f__Xanthobacteraceae--4:capture_genus_counter=g__Accumulibacter--2||g__Bradyrhizobium--4||g__Gluconobacter--1||g__Pseudomonas_E--48||g__Thiobacillus--72:capture_order_counter=o__Acetobacterales--1||o__Burkholderiales--74||o__Pseudomonadales--48||o__Rhizobiales--4:capture_phylum_counter=p__Proteobacteria--127:capture_species_counter=s__Accumulibacter sp016789985--2||s__Bradyrhizobium sp005884765--4||s__Gluconobacter cerevisiae--1||s__Pseudomonas_E putida_H--48||s__Thiobacillus sp001897675--72:gtdb_class_counter=:gtdb_domain_counter=:gtdb_family_counter=:gtdb_genus_counter=:gtdb_order_counter=:gtdb_phylum_counter=:gtdb_species_counter=:heptad_counter=MCP-38H--127:lbd_counter=:name=N722388:ref_name_counter=],25240959-6036-4e6b-83ba-bcf9f7329081_3@MCPsignal.230.283:0[&&NHX:Sample=rhiztom3:Type=capture:capture_class=c__Gammaproteobacteria:capture_domain=d__Bacteria:capture_family=f__Thiobacillaceae:capture_genus=g__Thiobacillus:capture_order=o__Burkholderiales:capture_phylum=p__Proteobacteria:capture_species=s__Thiobacillus sp001897675:heptad=MCP-38H])0:0[&&NHX:Sample_counter=rhizpot1--1||rhizpot3--2||rhiztom1--12||rhiztom2--22||rhiztom3--91:Type_counter=capture--128:capture_class_counter=c__Alphaproteobacteria--5||c__Gammaproteobacteria--123:capture_domain_counter=d__Bacteria--128:capture_family_counter=f__Acetobacteraceae--1||f__Pseudomonadaceae--48||f__Rhodocyclaceae--2||f__Thiobacillaceae--73||f__Xanthobacteraceae--4:capture_genus_counter=g__Accumulibacter--2||g__Bradyrhizobium--4||g__Gluconobacter--1||g__Pseudomonas_E--48||g__Thiobacillus--73:capture_order_counter=o__Acetobacterales--1||o__Burkholderiales--75||o__Pseudomonadales--48||o__Rhizobiales--4:capture_phylum_counter=p__Proteobacteria--128:capture_species_counter=s__Accumulibacter sp016789985--2||s__Bradyrhizobium sp005884765--4||s__Gluconobacter cerevisiae--1||s__Pseudomonas_E putida_H--48||s__Thiobacillus sp001897675--73:gtdb_class_counter=:gtdb_domain_counter=:gtdb_family_counter=:gtdb_genus_counter=:gtdb_order_counter=:gtdb_phylum_counter=:gtdb_species_counter=:heptad_counter=MCP-38H--128:lbd_counter=:name=N722390:ref_name_counter=],f0c5c62b-9269-40d9-88cf-706e95a0e0ba_4@MCPsignal.202.255:0[&&NHX:Sample=rhiztom3:Type=capture:capture_class=c__Gammaproteobacteria:capture_domain=d__Bacteria:capture_family=f__Thiobacillaceae:capture_genus=g__Thiobacillus:capture_order=o__Burkholderiales:capture_phylum=p__Proteobacteria:capture_species=s__Thiobacillus sp001897675:heptad=MCP-38H])0:0[&&NHX:Sample_counter=rhizpot1--1||rhizpot3--2||rhiztom1--12||rhiztom2--22||rhiztom3--92:Type_counter=capture--129:capture_class_counter=c__Alphaproteobacteria--5||c__Gammaproteobacteria--124:capture_domain_counter=d__Bacteria--129:capture_family_counter=f__Acetobacteraceae--1||f__Pseudomonadaceae--48||f__Rhodocyclaceae--2||f__Thiobacillaceae--74||f__Xanthobacteraceae--4:capture_genus_counter=g__Accumulibacter--2||g__Bradyrhizobium--4||g__Gluconobacter--1||g__Pseudomonas_E--48||g__Thiobacillus--74:capture_order_counter=o__Acetobacterales--1||o__Burkholderiales--76||o__Pseudomonadales--48||o__Rhizobiales--4:capture_phylum_counter=p__Proteobacteria--129:capture_species_counter=s__Accumulibacter sp016789985--2||s__Bradyrhizobium sp005884765--4||s__Gluconobacter cerevisiae--1||s__Pseudomonas_E putida_H--48||s__Thiobacillus sp001897675--74:gtdb_class_counter=:gtdb_domain_counter=:gtdb_family_counter=:gtdb_genus_counter=:gtdb_order_counter=:gtdb_phylum_counter=:gtdb_species_counter=:heptad_counter=MCP-38H--129:lbd_counter=:name=N722392:ref_name_counter=],862ec57e-f5e5-4b50-9c20-7033e68a8f81_4@MCPsignal.104.157:0[&&NHX:Sample=rhiztom3:Type=capture:capture_class=c__Gammaproteobacteria:capture_domain=d__Bacteria:capture_family=f__Pseudomonadaceae:capture_genus=g__Pseudomonas_E:capture_order=o__Pseudomonadales:capture_phylum=p__Proteobacteria:capture_species=s__Pseudomonas_E putida_H:heptad=MCP-38H])0:0[&&NHX:Sample_counter=rhizpot1--1||rhizpot3--2||rhiztom1--12||rhiztom2--22||rhiztom3--93:Type_counter=capture--130:capture_class_counter=c__Alphaproteobacteria--5||c__Gammaproteobacteria--125:capture_domain_counter=d__Bacteria--130:capture_family_counter=f__Acetobacteraceae--1||f__Pseudomonadaceae--49||f__Rhodocyclaceae--2||f__Thiobacillaceae--74||f__Xanthobacteraceae--4:capture_genus_counter=g__Accumulibacter--2||g__Bradyrhizobium--4||g__Gluconobacter--1||g__Pseudomonas_E--49||g__Thiobacillus--74:capture_order_counter=o__Acetobacterales--1||o__Burkholderiales--76||o__Pseudomonadales--49||o__Rhizobiales--4:capture_phylum_counter=p__Proteobacteria--130:capture_species_counter=s__Accumulibacter sp016789985--2||s__Bradyrhizobium sp005884765--4||s__Gluconobacter cerevisiae--1||s__Pseudomonas_E putida_H--49||s__Thiobacillus sp001897675--74:gtdb_class_counter=:gtdb_domain_counter=:gtdb_family_counter=:gtdb_genus_counter=:gtdb_order_counter=:gtdb_phylum_counter=:gtdb_species_counter=:heptad_counter=MCP-38H--130:lbd_counter=:name=N722394:ref_name_counter=],2d6f19de-5014-459c-94f6-5c37fe38f959_4@MCPsignal.327.380:0[&&NHX:Sample=rhiztom3:Type=capture:capture_class=c__Alphaproteobacteria:capture_domain=d__Bacteria:capture_family=f__Beijerinckiaceae:capture_genus=g__Rhabdaerophilum:capture_order=o__Rhizobiales:capture_phylum=p__Proteobacteria:capture_species=s__Rhabdaerophilum sp002928875:heptad=MCP-38H])0:0[&&NHX:Sample_counter=rhizpot1--1||rhizpot3--2||rhiztom1--12||rhiztom2--22||rhiztom3--94:Type_counter=capture--131:capture_class_counter=c__Alphaproteobacteria--6||c__Gammaproteobacteria--125:capture_domain_counter=d__Bacteria--131:capture_family_counter=f__Acetobacteraceae--1||f__Beijerinckiaceae--1||f__Pseudomonadaceae--49||f__Rhodocyclaceae--2||f__Thiobacillaceae--74||f__Xanthobacteraceae--4:capture_genus_counter=g__Accumulibacter--2||g__Bradyrhizobium--4||g__Gluconobacter--1||g__Pseudomonas_E--49||g__Rhabdaerophilum--1||g__Thiobacillus--74:capture_order_counter=o__Acetobacterales--1||o__Burkholderiales--76||o__Pseudomonadales--49||o__Rhizobiales--5:capture_phylum_counter=p__Proteobacteria--131:capture_species_counter=s__Accumulibacter sp016789985--2||s__Bradyrhizobium sp005884765--4||s__Gluconobacter cerevisiae--1||s__Pseudomonas_E putida_H--49||s__Rhabdaerophilum sp002928875--1||s__Thiobacillus sp001897675--74:gtdb_class_counter=:gtdb_domain_counter=:gtdb_family_counter=:gtdb_genus_counter=:gtdb_order_counter=:gtdb_phylum_counter=:gtdb_species_counter=:heptad_counter=MCP-38H--131:lbd_counter=:name=N722396:ref_name_counter=],6032f198-cefa-595e-9b7e-0a165383f0e2_5@MCPsignal.177.230:0[&&NHX:Sample=rhiztom3:Type=capture:capture_class=c__Gammaproteobacteria:capture_domain=d__Bacteria:capture_family=f__Pseudomonadaceae:capture_genus=g__Pseudomonas_E:capture_order=o__Pseudomonadales:capture_phylum=p__Proteobacteria:capture_species=s__Pseudomonas_E putida_H:heptad=MCP-38H])0:0[&&NHX:Sample_counter=rhizpot1--1||rhizpot3--2||rhiztom1--12||rhiztom2--22||rhiztom3--95:Type_counter=capture--132:capture_class_counter=c__Alphaproteobacteria--6||c__Gammaproteobacteria--126:capture_domain_counter=d__Bacteria--132:capture_family_counter=f__Acetobacteraceae--1||f__Beijerinckiaceae--1||f__Pseudomonadaceae--50||f__Rhodocyclaceae--2||f__Thiobacillaceae--74||f__Xanthobacteraceae--4:capture_genus_counter=g__Accumulibacter--2||g__Bradyrhizobium--4||g__Gluconobacter--1||g__Pseudomonas_E--50||g__Rhabdaerophilum--1||g__Thiobacillus--74:capture_order_counter=o__Acetobacterales--1||o__Burkholderiales--76||o__Pseudomonadales--50||o__Rhizobiales--5:capture_phylum_counter=p__Proteobacteria--132:capture_species_counter=s__Accumulibacter sp016789985--2||s__Bradyrhizobium sp005884765--4||s__Gluconobacter cerevisiae--1||s__Pseudomonas_E putida_H--50||s__Rhabdaerophilum sp002928875--1||s__Thiobacillus sp001897675--74:gtdb_class_counter=:gtdb_domain_counter=:gtdb_family_counter=:gtdb_genus_counter=:gtdb_order_counter=:gtdb_phylum_counter=:gtdb_species_counter=:heptad_counter=MCP-38H--132:lbd_counter=:name=N722398:ref_name_counter=],d510c604-317d-4d34-b8e4-901de9dc3868_3@MCPsignal.71.124:0[&&NHX:Sample=rhiztom3:Type=capture:capture_class=c__Gammaproteobacteria:capture_domain=d__Bacteria:capture_family=f__Thiobacillaceae:capture_genus=g__Thiobacillus:capture_order=o__Burkholderiales:capture_phylum=p__Proteobacteria:capture_species=s__Thiobacillus sp001897675:heptad=MCP-38H])0:0[&&NHX:Sample_counter=rhizpot1--1||rhizpot3--2||rhiztom1--12||rhiztom2--22||rhiztom3--96:Type_counter=capture--133:capture_class_counter=c__Alphaproteobacteria--6||c__Gammaproteobacteria--127:capture_domain_counter=d__Bacteria--133:capture_family_counter=f__Acetobacteraceae--1||f__Beijerinckiaceae--1||f__Pseudomonadaceae--50||f__Rhodocyclaceae--2||f__Thiobacillaceae--75||f__Xanthobacteraceae--4:capture_genus_counter=g__Accumulibacter--2||g__Bradyrhizobium--4||g__Gluconobacter--1||g__Pseudomonas_E--50||g__Rhabdaerophilum--1||g__Thiobacillus--75:capture_order_counter=o__Acetobacterales--1||o__Burkholderiales--77||o__Pseudomonadales--50||o__Rhizobiales--5:capture_phylum_counter=p__Proteobacteria--133:capture_species_counter=s__Accumulibacter sp016789985--2||s__Bradyrhizobium sp005884765--4||s__Gluconobacter cerevisiae--1||s__Pseudomonas_E putida_H--50||s__Rhabdaerophilum sp002928875--1||s__Thiobacillus sp001897675--75:gtdb_class_counter=:gtdb_domain_counter=:gtdb_family_counter=:gtdb_genus_counter=:gtdb_order_counter=:gtdb_phylum_counter=:gtdb_species_counter=:heptad_counter=MCP-38H--133:lbd_counter=:name=N722400:ref_name_counter=],8759f06a-7619-4580-8b12-a6c907f96c53_1@MCPsignal.52.105:0[&&NHX:Sample=rhiztom3:Type=capture:capture_class=c__Gammaproteobacteria:capture_domain=d__Bacteria:capture_family=f__Thiobacillaceae:capture_genus=g__Thiobacillus:capture_order=o__Burkholderiales:capture_phylum=p__Proteobacteria:capture_species=s__Thiobacillus sp001897675:heptad=MCP-38H])0:0[&&NHX:Sample_counter=rhizpot1--1||rhizpot3--2||rhiztom1--12||rhiztom2--22||rhiztom3--97:Type_counter=capture--134:capture_class_counter=c__Alphaproteobacteria--6||c__Gammaproteobacteria--128:capture_domain_counter=d__Bacteria--134:capture_family_counter=f__Acetobacteraceae--1||f__Beijerinckiaceae--1||f__Pseudomonadaceae--50||f__Rhodocyclaceae--2||f__Thiobacillaceae--76||f__Xanthobacteraceae--4:capture_genus_counter=g__Accumulibacter--2||g__Bradyrhizobium--4||g__Gluconobacter--1||g__Pseudomonas_E--50||g__Rhabdaerophilum--1||g__Thiobacillus--76:capture_order_counter=o__Acetobacterales--1||o__Burkholderiales--78||o__Pseudomonadales--50||o__Rhizobiales--5:capture_phylum_counter=p__Proteobacteria--134:capture_species_counter=s__Accumulibacter sp016789985--2||s__Bradyrhizobium sp005884765--4||s__Gluconobacter cerevisiae--1||s__Pseudomonas_E putida_H--50||s__Rhabdaerophilum sp002928875--1||s__Thiobacillus sp001897675--76:gtdb_class_counter=:gtdb_domain_counter=:gtdb_family_counter=:gtdb_genus_counter=:gtdb_order_counter=:gtdb_phylum_counter=:gtdb_species_counter=:heptad_counter=MCP-38H--134:lbd_counter=:name=N722402:ref_name_counter=],3b874487-9baf-4899-ac46-bd66c3a76ec0_4@MCPsignal.36.89:0[&&NHX:Sample=rhiztom3:Type=capture:capture_class=c__Gammaproteobacteria:capture_domain=d__Bacteria:capture_family=f__Thiobacillaceae:capture_genus=g__Thiobacillus:capture_order=o__Burkholderiales:capture_phylum=p__Proteobacteria:capture_species=s__Thiobacillus sp001897675:heptad=MCP-38H])0:0[&&NHX:Sample_counter=rhizpot1--1||rhizpot3--2||rhiztom1--12||rhiztom2--22||rhiztom3--98:Type_counter=capture--135:capture_class_counter=c__Alphaproteobacteria--6||c__Gammaproteobacteria--129:capture_domain_counter=d__Bacteria--135:capture_family_counter=f__Acetobacteraceae--1||f__Beijerinckiaceae--1||f__Pseudomonadaceae--50||f__Rhodocyclaceae--2||f__Thiobacillaceae--77||f__Xanthobacteraceae--4:capture_genus_counter=g__Accumulibacter--2||g__Bradyrhizobium--4||g__Gluconobacter--1||g__Pseudomonas_E--50||g__Rhabdaerophilum--1||g__Thiobacillus--77:capture_order_counter=o__Acetobacterales--1||o__Burkholderiales--79||o__Pseudomonadales--50||o__Rhizobiales--5:capture_phylum_counter=p__Proteobacteria--135:capture_species_counter=s__Accumulibacter sp016789985--2||s__Bradyrhizobium sp005884765--4||s__Gluconobacter cerevisiae--1||s__Pseudomonas_E putida_H--50||s__Rhabdaerophilum sp002928875--1||s__Thiobacillus sp001897675--77:gtdb_class_counter=:gtdb_domain_counter=:gtdb_family_counter=:gtdb_genus_counter=:gtdb_order_counter=:gtdb_phylum_counter=:gtdb_species_counter=:heptad_counter=MCP-38H--135:lbd_counter=:name=N722404:ref_name_counter=],bd654a30-004d-4ff2-80f5-8eb7eb77dcda_3@MCPsignal.286.339:0[&&NHX:Sample=rhiztom3:Type=capture:capture_class=c__Gammaproteobacteria:capture_domain=d__Bacteria:capture_family=f__Thiobacillaceae:capture_genus=g__Thiobacillus:capture_order=o__Burkholderiales:capture_phylum=p__Proteobacteria:capture_species=s__Thiobacillus sp001897675:heptad=MCP-38H])0:0[&&NHX:Sample_counter=rhizpot1--1||rhizpot3--2||rhiztom1--12||rhiztom2--22||rhiztom3--99:Type_counter=capture--136:capture_class_counter=c__Alphaproteobacteria--6||c__Gammaproteobacteria--130:capture_domain_counter=d__Bacteria--136:capture_family_counter=f__Acetobacteraceae--1||f__Beijerinckiaceae--1||f__Pseudomonadaceae--50||f__Rhodocyclaceae--2||f__Thiobacillaceae--78||f__Xanthobacteraceae--4:capture_genus_counter=g__Accumulibacter--2||g__Bradyrhizobium--4||g__Gluconobacter--1||g__Pseudomonas_E--50||g__Rhabdaerophilum--1||g__Thiobacillus--78:capture_order_counter=o__Acetobacterales--1||o__Burkholderiales--80||o__Pseudomonadales--50||o__Rhizobiales--5:capture_phylum_counter=p__Proteobacteria--136:capture_species_counter=s__Accumulibacter sp016789985--2||s__Bradyrhizobium sp005884765--4||s__Gluconobacter cerevisiae--1||s__Pseudomonas_E putida_H--50||s__Rhabdaerophilum sp002928875--1||s__Thiobacillus sp001897675--78:gtdb_class_counter=:gtdb_domain_counter=:gtdb_family_counter=:gtdb_genus_counter=:gtdb_order_counter=:gtdb_phylum_counter=:gtdb_species_counter=:heptad_counter=MCP-38H--136:lbd_counter=:name=N722406:ref_name_counter=],faef8557-ebef-4df2-9e00-2ed3db96dab1_3@MCPsignal.214.267:0[&&NHX:Sample=rhiztom3:Type=capture:capture_class=c__Gammaproteobacteria:capture_domain=d__Bacteria:capture_family=f__Thiobacillaceae:capture_genus=g__Thiobacillus:capture_order=o__Burkholderiales:capture_phylum=p__Proteobacteria:capture_species=s__Thiobacillus sp001897675:heptad=MCP-38H])0:0[&&NHX:Sample_counter=rhizpot1--1||rhizpot3--2||rhiztom1--12||rhiztom2--22||rhiztom3--100:Type_counter=capture--137:capture_class_counter=c__Alphaproteobacteria--6||c__Gammaproteobacteria--131:capture_domain_counter=d__Bacteria--137:capture_family_counter=f__Acetobacteraceae--1||f__Beijerinckiaceae--1||f__Pseudomonadaceae--50||f__Rhodocyclaceae--2||f__Thiobacillaceae--79||f__Xanthobacteraceae--4:capture_genus_counter=g__Accumulibacter--2||g__Bradyrhizobium--4||g__Gluconobacter--1||g__Pseudomonas_E--50||g__Rhabdaerophilum--1||g__Thiobacillus--79:capture_order_counter=o__Acetobacterales--1||o__Burkholderiales--81||o__Pseudomonadales--50||o__Rhizobiales--5:capture_phylum_counter=p__Proteobacteria--137:capture_species_counter=s__Accumulibacter sp016789985--2||s__Bradyrhizobium sp005884765--4||s__Gluconobacter cerevisiae--1||s__Pseudomonas_E putida_H--50||s__Rhabdaerophilum sp002928875--1||s__Thiobacillus sp001897675--79:gtdb_class_counter=:gtdb_domain_counter=:gtdb_family_counter=:gtdb_genus_counter=:gtdb_order_counter=:gtdb_phylum_counter=:gtdb_species_counter=:heptad_counter=MCP-38H--137:lbd_counter=:name=N722408:ref_name_counter=],141d2950-7197-4608-bfe8-be0726295c94_4@MCPsignal.214.267:0[&&NHX:Sample=rhiztom3:Type=capture:capture_class=c__Gammaproteobacteria:capture_domain=d__Bacteria:capture_family=f__Pseudomonadaceae:capture_genus=g__Pseudomonas_E:capture_order=o__Pseudomonadales:capture_phylum=p__Proteobacteria:capture_species=s__Pseudomonas_E putida_H:heptad=MCP-38H])0:0[&&NHX:Sample_counter=rhizpot1--1||rhizpot3--2||rhiztom1--12||rhiztom2--22||rhiztom3--101:Type_counter=capture--138:capture_class_counter=c__Alphaproteobacteria--6||c__Gammaproteobacteria--132:capture_domain_counter=d__Bacteria--138:capture_family_counter=f__Acetobacteraceae--1||f__Beijerinckiaceae--1||f__Pseudomonadaceae--51||f__Rhodocyclaceae--2||f__Thiobacillaceae--79||f__Xanthobacteraceae--4:capture_genus_counter=g__Accumulibacter--2||g__Bradyrhizobium--4||g__Gluconobacter--1||g__Pseudomonas_E--51||g__Rhabdaerophilum--1||g__Thiobacillus--79:capture_order_counter=o__Acetobacterales--1||o__Burkholderiales--81||o__Pseudomonadales--51||o__Rhizobiales--5:capture_phylum_counter=p__Proteobacteria--138:capture_species_counter=s__Accumulibacter sp016789985--2||s__Bradyrhizobium sp005884765--4||s__Gluconobacter cerevisiae--1||s__Pseudomonas_E putida_H--51||s__Rhabdaerophilum sp002928875--1||s__Thiobacillus sp001897675--79:gtdb_class_counter=:gtdb_domain_counter=:gtdb_family_counter=:gtdb_genus_counter=:gtdb_order_counter=:gtdb_phylum_counter=:gtdb_species_counter=:heptad_counter=MCP-38H--138:lbd_counter=:name=N722410:ref_name_counter=],37ec514d-e321-49a3-a565-abb0665ef1ee_4@MCPsignal.188.241:0[&&NHX:Sample=rhiztom3:Type=capture:capture_class=c__Gammaproteobacteria:capture_domain=d__Bacteria:capture_family=f__Thiobacillaceae:capture_genus=g__Thiobacillus:capture_order=o__Burkholderiales:capture_phylum=p__Proteobacteria:capture_species=s__Thiobacillus sp001897675:heptad=MCP-38H])0:0[&&NHX:Sample_counter=rhizpot1--1||rhizpot3--2||rhiztom1--12||rhiztom2--22||rhiztom3--102:Type_counter=capture--139:capture_class_counter=c__Alphaproteobacteria--6||c__Gammaproteobacteria--133:capture_domain_counter=d__Bacteria--139:capture_family_counter=f__Acetobacteraceae--1||f__Beijerinckiaceae--1||f__Pseudomonadaceae--51||f__Rhodocyclaceae--2||f__Thiobacillaceae--80||f__Xanthobacteraceae--4:capture_genus_counter=g__Accumulibacter--2||g__Bradyrhizobium--4||g__Gluconobacter--1||g__Pseudomonas_E--51||g__Rhabdaerophilum--1||g__Thiobacillus--80:capture_order_counter=o__Acetobacterales--1||o__Burkholderiales--82||o__Pseudomonadales--51||o__Rhizobiales--5:capture_phylum_counter=p__Proteobacteria--139:capture_species_counter=s__Accumulibacter sp016789985--2||s__Bradyrhizobium sp005884765--4||s__Gluconobacter cerevisiae--1||s__Pseudomonas_E putida_H--51||s__Rhabdaerophilum sp002928875--1||s__Thiobacillus sp001897675--80:gtdb_class_counter=:gtdb_domain_counter=:gtdb_family_counter=:gtdb_genus_counter=:gtdb_order_counter=:gtdb_phylum_counter=:gtdb_species_counter=:heptad_counter=MCP-38H--139:lbd_counter=:name=N722412:ref_name_counter=],7965d928-e3fa-57ce-bc86-0d11ca4a8175_1@MCPsignal.184.237:0[&&NHX:Sample=rhiztom3:Type=capture:capture_class=c__Gammaproteobacteria:capture_domain=d__Bacteria:capture_family=f__Thiobacillaceae:capture_genus=g__Thiobacillus:capture_order=o__Burkholderiales:capture_phylum=p__Proteobacteria:capture_species=s__Thiobacillus sp001897675:heptad=MCP-38H])0:0[&&NHX:Sample_counter=rhizpot1--1||rhizpot3--2||rhiztom1--12||rhiztom2--22||rhiztom3--103:Type_counter=capture--140:capture_class_counter=c__Alphaproteobacteria--6||c__Gammaproteobacteria--134:capture_domain_counter=d__Bacteria--140:capture_family_counter=f__Acetobacteraceae--1||f__Beijerinckiaceae--1||f__Pseudomonadaceae--51||f__Rhodocyclaceae--2||f__Thiobacillaceae--81||f__Xanthobacteraceae--4:capture_genus_counter=g__Accumulibacter--2||g__Bradyrhizobium--4||g__Gluconobacter--1||g__Pseudomonas_E--51||g__Rhabdaerophilum--1||g__Thiobacillus--81:capture_order_counter=o__Acetobacterales--1||o__Burkholderiales--83||o__Pseudomonadales--51||o__Rhizobiales--5:capture_phylum_counter=p__Proteobacteria--140:capture_species_counter=s__Accumulibacter sp016789985--2||s__Bradyrhizobium sp005884765--4||s__Gluconobacter cerevisiae--1||s__Pseudomonas_E putida_H--51||s__Rhabdaerophilum sp002928875--1||s__Thiobacillus sp001897675--81:gtdb_class_counter=:gtdb_domain_counter=:gtdb_family_counter=:gtdb_genus_counter=:gtdb_order_counter=:gtdb_phylum_counter=:gtdb_species_counter=:heptad_counter=MCP-38H--140:lbd_counter=:name=N722414:ref_name_counter=],7368ccd7-f592-44b1-9135-724ad29135f9_3@MCPsignal.434.487:0[&&NHX:Sample=rhiztom3:Type=capture:capture_class=c__Gammaproteobacteria:capture_domain=d__Bacteria:capture_family=f__Thiobacillaceae:capture_genus=g__Thiobacillus:capture_order=o__Burkholderiales:capture_phylum=p__Proteobacteria:capture_species=s__Thiobacillus sp001897675:heptad=MCP-38H])0:0[&&NHX:Sample_counter=rhizpot1--1||rhizpot3--2||rhiztom1--12||rhiztom2--22||rhiztom3--104:Type_counter=capture--141:capture_class_counter=c__Alphaproteobacteria--6||c__Gammaproteobacteria--135:capture_domain_counter=d__Bacteria--141:capture_family_counter=f__Acetobacteraceae--1||f__Beijerinckiaceae--1||f__Pseudomonadaceae--51||f__Rhodocyclaceae--2||f__Thiobacillaceae--82||f__Xanthobacteraceae--4:capture_genus_counter=g__Accumulibacter--2||g__Bradyrhizobium--4||g__Gluconobacter--1||g__Pseudomonas_E--51||g__Rhabdaerophilum--1||g__Thiobacillus--82:capture_order_counter=o__Acetobacterales--1||o__Burkholderiales--84||o__Pseudomonadales--51||o__Rhizobiales--5:capture_phylum_counter=p__Proteobacteria--141:capture_species_counter=s__Accumulibacter sp016789985--2||s__Bradyrhizobium sp005884765--4||s__Gluconobacter cerevisiae--1||s__Pseudomonas_E putida_H--51||s__Rhabdaerophilum sp002928875--1||s__Thiobacillus sp001897675--82:gtdb_class_counter=:gtdb_domain_counter=:gtdb_family_counter=:gtdb_genus_counter=:gtdb_order_counter=:gtdb_phylum_counter=:gtdb_species_counter=:heptad_counter=MCP-38H--141:lbd_counter=:name=N722416:ref_name_counter=],cfefc7f4-bc3f-49bf-8373-112442442162_4@MCPsignal.199.252:0[&&NHX:Sample=rhiztom3:Type=capture:capture_class=c__Gammaproteobacteria:capture_domain=d__Bacteria:capture_family=f__Pseudomonadaceae:capture_genus=g__Pseudomonas_E:capture_order=o__Pseudomonadales:capture_phylum=p__Proteobacteria:capture_species=s__Pseudomonas_E putida_H:heptad=MCP-38H])0:0[&&NHX:Sample_counter=rhizpot1--1||rhizpot3--2||rhiztom1--12||rhiztom2--22||rhiztom3--105:Type_counter=capture--142:capture_class_counter=c__Alphaproteobacteria--6||c__Gammaproteobacteria--136:capture_domain_counter=d__Bacteria--142:capture_family_counter=f__Acetobacteraceae--1||f__Beijerinckiaceae--1||f__Pseudomonadaceae--52||f__Rhodocyclaceae--2||f__Thiobacillaceae--82||f__Xanthobacteraceae--4:capture_genus_counter=g__Accumulibacter--2||g__Bradyrhizobium--4||g__Gluconobacter--1||g__Pseudomonas_E--52||g__Rhabdaerophilum--1||g__Thiobacillus--82:capture_order_counter=o__Acetobacterales--1||o__Burkholderiales--84||o__Pseudomonadales--52||o__Rhizobiales--5:capture_phylum_counter=p__Proteobacteria--142:capture_species_counter=s__Accumulibacter sp016789985--2||s__Bradyrhizobium sp005884765--4||s__Gluconobacter cerevisiae--1||s__Pseudomonas_E putida_H--52||s__Rhabdaerophilum sp002928875--1||s__Thiobacillus sp001897675--82:gtdb_class_counter=:gtdb_domain_counter=:gtdb_family_counter=:gtdb_genus_counter=:gtdb_order_counter=:gtdb_phylum_counter=:gtdb_species_counter=:heptad_counter=MCP-38H--142:lbd_counter=:name=N722418:ref_name_counter=],8551e2b7-3298-4d1a-b943-48d4d139aa84_4@MCPsignal.95.148:0[&&NHX:Sample=rhiztom3:Type=capture:capture_class=c__Gammaproteobacteria:capture_domain=d__Bacteria:capture_family=f__Pseudomonadaceae:capture_genus=g__Pseudomonas_E:capture_order=o__Pseudomonadales:capture_phylum=p__Proteobacteria:capture_species=s__Pseudomonas_E putida_H:heptad=MCP-38H])0:0[&&NHX:Sample_counter=rhizpot1--1||rhizpot3--2||rhiztom1--12||rhiztom2--22||rhiztom3--106:Type_counter=capture--143:capture_class_counter=c__Alphaproteobacteria--6||c__Gammaproteobacteria--137:capture_domain_counter=d__Bacteria--143:capture_family_counter=f__Acetobacteraceae--1||f__Beijerinckiaceae--1||f__Pseudomonadaceae--53||f__Rhodocyclaceae--2||f__Thiobacillaceae--82||f__Xanthobacteraceae--4:capture_genus_counter=g__Accumulibacter--2||g__Bradyrhizobium--4||g__Gluconobacter--1||g__Pseudomonas_E--53||g__Rhabdaerophilum--1||g__Thiobacillus--82:capture_order_counter=o__Acetobacterales--1||o__Burkholderiales--84||o__Pseudomonadales--53||o__Rhizobiales--5:capture_phylum_counter=p__Proteobacteria--143:capture_species_counter=s__Accumulibacter sp016789985--2||s__Bradyrhizobium sp005884765--4||s__Gluconobacter cerevisiae--1||s__Pseudomonas_E putida_H--53||s__Rhabdaerophilum sp002928875--1||s__Thiobacillus sp001897675--82:gtdb_class_counter=:gtdb_domain_counter=:gtdb_family_counter=:gtdb_genus_counter=:gtdb_order_counter=:gtdb_phylum_counter=:gtdb_species_counter=:heptad_counter=MCP-38H--143:lbd_counter=:name=N722420:ref_name_counter=],80d2fa99-3ae2-46c1-b9d3-7a2d9edb69b8_4@MCPsignal.85.138:0[&&NHX:Sample=rhiztom3:Type=capture:capture_class=c__Gammaproteobacteria:capture_domain=d__Bacteria:capture_family=f__Pseudomonadaceae:capture_genus=g__Pseudomonas_E:capture_order=o__Pseudomonadales:capture_phylum=p__Proteobacteria:capture_species=s__Pseudomonas_E putida_H:heptad=MCP-38H])0:0[&&NHX:Sample_counter=rhizpot1--1||rhizpot3--2||rhiztom1--12||rhiztom2--22||rhiztom3--107:Type_counter=capture--144:capture_class_counter=c__Alphaproteobacteria--6||c__Gammaproteobacteria--138:capture_domain_counter=d__Bacteria--144:capture_family_counter=f__Acetobacteraceae--1||f__Beijerinckiaceae--1||f__Pseudomonadaceae--54||f__Rhodocyclaceae--2||f__Thiobacillaceae--82||f__Xanthobacteraceae--4:capture_genus_counter=g__Accumulibacter--2||g__Bradyrhizobium--4||g__Gluconobacter--1||g__Pseudomonas_E--54||g__Rhabdaerophilum--1||g__Thiobacillus--82:capture_order_counter=o__Acetobacterales--1||o__Burkholderiales--84||o__Pseudomonadales--54||o__Rhizobiales--5:capture_phylum_counter=p__Proteobacteria--144:capture_species_counter=s__Accumulibacter sp016789985--2||s__Bradyrhizobium sp005884765--4||s__Gluconobacter cerevisiae--1||s__Pseudomonas_E putida_H--54||s__Rhabdaerophilum sp002928875--1||s__Thiobacillus sp001897675--82:gtdb_class_counter=:gtdb_domain_counter=:gtdb_family_counter=:gtdb_genus_counter=:gtdb_order_counter=:gtdb_phylum_counter=:gtdb_species_counter=:heptad_counter=MCP-38H--144:lbd_counter=:name=N722422:ref_name_counter=],8236fc03-a5b3-4d10-b53b-97d323754fba_4@MCPsignal.233.286:0[&&NHX:Sample=rhiztom3:Type=capture:capture_class=c__Gammaproteobacteria:capture_domain=d__Bacteria:capture_family=f__Pseudomonadaceae:capture_genus=g__Pseudomonas_E:capture_order=o__Pseudomonadales:capture_phylum=p__Proteobacteria:capture_species=s__Pseudomonas_E putida_H:heptad=MCP-38H])0:0[&&NHX:Sample_counter=rhizpot1--1||rhizpot3--2||rhiztom1--12||rhiztom2--22||rhiztom3--108:Type_counter=capture--145:capture_class_counter=c__Alphaproteobacteria--6||c__Gammaproteobacteria--139:capture_domain_counter=d__Bacteria--145:capture_family_counter=f__Acetobacteraceae--1||f__Beijerinckiaceae--1||f__Pseudomonadaceae--55||f__Rhodocyclaceae--2||f__Thiobacillaceae--82||f__Xanthobacteraceae--4:capture_genus_counter=g__Accumulibacter--2||g__Bradyrhizobium--4||g__Gluconobacter--1||g__Pseudomonas_E--55||g__Rhabdaerophilum--1||g__Thiobacillus--82:capture_order_counter=o__Acetobacterales--1||o__Burkholderiales--84||o__Pseudomonadales--55||o__Rhizobiales--5:capture_phylum_counter=p__Proteobacteria--145:capture_species_counter=s__Accumulibacter sp016789985--2||s__Bradyrhizobium sp005884765--4||s__Gluconobacter cerevisiae--1||s__Pseudomonas_E putida_H--55||s__Rhabdaerophilum sp002928875--1||s__Thiobacillus sp001897675--82:gtdb_class_counter=:gtdb_domain_counter=:gtdb_family_counter=:gtdb_genus_counter=:gtdb_order_counter=:gtdb_phylum_counter=:gtdb_species_counter=:heptad_counter=MCP-38H--145:lbd_counter=:name=N722424:ref_name_counter=],3bda42e6-b342-4366-9564-fa6d9e28d8f9_4@MCPsignal.214.267:0[&&NHX:Sample=rhiztom3:Type=capture:capture_class=c__Gammaproteobacteria:capture_domain=d__Bacteria:capture_family=f__Pseudomonadaceae:capture_genus=g__Pseudomonas_E:capture_order=o__Pseudomonadales:capture_phylum=p__Proteobacteria:capture_species=s__Pseudomonas_E putida_H:heptad=MCP-38H])0:0[&&NHX:Sample_counter=rhizpot1--1||rhizpot3--2||rhiztom1--12||rhiztom2--22||rhiztom3--109:Type_counter=capture--146:capture_class_counter=c__Alphaproteobacteria--6||c__Gammaproteobacteria--140:capture_domain_counter=d__Bacteria--146:capture_family_counter=f__Acetobacteraceae--1||f__Beijerinckiaceae--1||f__Pseudomonadaceae--56||f__Rhodocyclaceae--2||f__Thiobacillaceae--82||f__Xanthobacteraceae--4:capture_genus_counter=g__Accumulibacter--2||g__Bradyrhizobium--4||g__Gluconobacter--1||g__Pseudomonas_E--56||g__Rhabdaerophilum--1||g__Thiobacillus--82:capture_order_counter=o__Acetobacterales--1||o__Burkholderiales--84||o__Pseudomonadales--56||o__Rhizobiales--5:capture_phylum_counter=p__Proteobacteria--146:capture_species_counter=s__Accumulibacter sp016789985--2||s__Bradyrhizobium sp005884765--4||s__Gluconobacter cerevisiae--1||s__Pseudomonas_E putida_H--56||s__Rhabdaerophilum sp002928875--1||s__Thiobacillus sp001897675--82:gtdb_class_counter=:gtdb_domain_counter=:gtdb_family_counter=:gtdb_genus_counter=:gtdb_order_counter=:gtdb_phylum_counter=:gtdb_species_counter=:heptad_counter=MCP-38H--146:lbd_counter=:name=N722426:ref_name_counter=],4bc2973b-d414-4eec-846d-3e042e767fc6_3@MCPsignal.208.261:0[&&NHX:Sample=rhiztom3:Type=capture:capture_class=c__Gammaproteobacteria:capture_domain=d__Bacteria:capture_family=f__Thiobacillaceae:capture_genus=g__Thiobacillus:capture_order=o__Burkholderiales:capture_phylum=p__Proteobacteria:capture_species=s__Thiobacillus sp001897675:heptad=MCP-38H])0:0[&&NHX:Sample_counter=rhizpot1--1||rhizpot3--2||rhiztom1--12||rhiztom2--22||rhiztom3--110:Type_counter=capture--147:capture_class_counter=c__Alphaproteobacteria--6||c__Gammaproteobacteria--141:capture_domain_counter=d__Bacteria--147:capture_family_counter=f__Acetobacteraceae--1||f__Beijerinckiaceae--1||f__Pseudomonadaceae--56||f__Rhodocyclaceae--2||f__Thiobacillaceae--83||f__Xanthobacteraceae--4:capture_genus_counter=g__Accumulibacter--2||g__Bradyrhizobium--4||g__Gluconobacter--1||g__Pseudomonas_E--56||g__Rhabdaerophilum--1||g__Thiobacillus--83:capture_order_counter=o__Acetobacterales--1||o__Burkholderiales--85||o__Pseudomonadales--56||o__Rhizobiales--5:capture_phylum_counter=p__Proteobacteria--147:capture_species_counter=s__Accumulibacter sp016789985--2||s__Bradyrhizobium sp005884765--4||s__Gluconobacter cerevisiae--1||s__Pseudomonas_E putida_H--56||s__Rhabdaerophilum sp002928875--1||s__Thiobacillus sp001897675--83:gtdb_class_counter=:gtdb_domain_counter=:gtdb_family_counter=:gtdb_genus_counter=:gtdb_order_counter=:gtdb_phylum_counter=:gtdb_species_counter=:heptad_counter=MCP-38H--147:lbd_counter=:name=N722428:ref_name_counter=],4cbb8aa2-2adf-415d-861b-20bce1c62c4d_5@MCPsignal.189.242:0[&&NHX:Sample=rhiztom3:Type=capture:capture_class=c__Gammaproteobacteria:capture_domain=d__Bacteria:capture_family=f__Pseudomonadaceae:capture_genus=g__Pseudomonas_E:capture_order=o__Pseudomonadales:capture_phylum=p__Proteobacteria:capture_species=s__Pseudomonas_E putida_H:heptad=MCP-38H])0:0[&&NHX:Sample_counter=rhizpot1--1||rhizpot3--2||rhiztom1--12||rhiztom2--22||rhiztom3--111:Type_counter=capture--148:capture_class_counter=c__Alphaproteobacteria--6||c__Gammaproteobacteria--142:capture_domain_counter=d__Bacteria--148:capture_family_counter=f__Acetobacteraceae--1||f__Beijerinckiaceae--1||f__Pseudomonadaceae--57||f__Rhodocyclaceae--2||f__Thiobacillaceae--83||f__Xanthobacteraceae--4:capture_genus_counter=g__Accumulibacter--2||g__Bradyrhizobium--4||g__Gluconobacter--1||g__Pseudomonas_E--57||g__Rhabdaerophilum--1||g__Thiobacillus--83:capture_order_counter=o__Acetobacterales--1||o__Burkholderiales--85||o__Pseudomonadales--57||o__Rhizobiales--5:capture_phylum_counter=p__Proteobacteria--148:capture_species_counter=s__Accumulibacter sp016789985--2||s__Bradyrhizobium sp005884765--4||s__Gluconobacter cerevisiae--1||s__Pseudomonas_E putida_H--57||s__Rhabdaerophilum sp002928875--1||s__Thiobacillus sp001897675--83:gtdb_class_counter=:gtdb_domain_counter=:gtdb_family_counter=:gtdb_genus_counter=:gtdb_order_counter=:gtdb_phylum_counter=:gtdb_species_counter=:heptad_counter=MCP-38H--148:lbd_counter=:name=N722430:ref_name_counter=],7b713c65-8e4d-42a7-96c7-ad896f9c3563_2@MCPsignal.136.189:0[&&NHX:Sample=rhiztom3:Type=capture:capture_class=c__Gammaproteobacteria:capture_domain=d__Bacteria:capture_family=f__Thiobacillaceae:capture_genus=g__Thiobacillus:capture_order=o__Burkholderiales:capture_phylum=p__Proteobacteria:capture_species=s__Thiobacillus sp001897675:heptad=MCP-38H])0:0[&&NHX:Sample_counter=rhizpot1--1||rhizpot3--2||rhiztom1--12||rhiztom2--22||rhiztom3--112:Type_counter=capture--149:capture_class_counter=c__Alphaproteobacteria--6||c__Gammaproteobacteria--143:capture_domain_counter=d__Bacteria--149:capture_family_counter=f__Acetobacteraceae--1||f__Beijerinckiaceae--1||f__Pseudomonadaceae--57||f__Rhodocyclaceae--2||f__Thiobacillaceae--84||f__Xanthobacteraceae--4:capture_genus_counter=g__Accumulibacter--2||g__Bradyrhizobium--4||g__Gluconobacter--1||g__Pseudomonas_E--57||g__Rhabdaerophilum--1||g__Thiobacillus--84:capture_order_counter=o__Acetobacterales--1||o__Burkholderiales--86||o__Pseudomonadales--57||o__Rhizobiales--5:capture_phylum_counter=p__Proteobacteria--149:capture_species_counter=s__Accumulibacter sp016789985--2||s__Bradyrhizobium sp005884765--4||s__Gluconobacter cerevisiae--1||s__Pseudomonas_E putida_H--57||s__Rhabdaerophilum sp002928875--1||s__Thiobacillus sp001897675--84:gtdb_class_counter=:gtdb_domain_counter=:gtdb_family_counter=:gtdb_genus_counter=:gtdb_order_counter=:gtdb_phylum_counter=:gtdb_species_counter=:heptad_counter=MCP-38H--149:lbd_counter=:name=N722432:ref_name_counter=],231bb784-1bca-430d-a52b-b0d7579e68dd_4@MCPsignal.134.187:0[&&NHX:Sample=rhiztom3:Type=capture:capture_class=c__Gammaproteobacteria:capture_domain=d__Bacteria:capture_family=f__Thiobacillaceae:capture_genus=g__Thiobacillus:capture_order=o__Burkholderiales:capture_phylum=p__Proteobacteria:capture_species=s__Thiobacillus sp001897675:heptad=MCP-38H])0:0[&&NHX:Sample_counter=rhizpot1--1||rhizpot3--2||rhiztom1--12||rhiztom2--22||rhiztom3--113:Type_counter=capture--150:capture_class_counter=c__Alphaproteobacteria--6||c__Gammaproteobacteria--144:capture_domain_counter=d__Bacteria--150:capture_family_counter=f__Acetobacteraceae--1||f__Beijerinckiaceae--1||f__Pseudomonadaceae--57||f__Rhodocyclaceae--2||f__Thiobacillaceae--85||f__Xanthobacteraceae--4:capture_genus_counter=g__Accumulibacter--2||g__Bradyrhizobium--4||g__Gluconobacter--1||g__Pseudomonas_E--57||g__Rhabdaerophilum--1||g__Thiobacillus--85:capture_order_counter=o__Acetobacterales--1||o__Burkholderiales--87||o__Pseudomonadales--57||o__Rhizobiales--5:capture_phylum_counter=p__Proteobacteria--150:capture_species_counter=s__Accumulibacter sp016789985--2||s__Bradyrhizobium sp005884765--4||s__Gluconobacter cerevisiae--1||s__Pseudomonas_E putida_H--57||s__Rhabdaerophilum sp002928875--1||s__Thiobacillus sp001897675--85:gtdb_class_counter=:gtdb_domain_counter=:gtdb_family_counter=:gtdb_genus_counter=:gtdb_order_counter=:gtdb_phylum_counter=:gtdb_species_counter=:heptad_counter=MCP-38H--150:lbd_counter=:name=N722434:ref_name_counter=],d93e56af-a1d0-43fd-b2df-452198cabb31_4@MCPsignal.120.173:0[&&NHX:Sample=rhiztom3:Type=capture:capture_class=c__Gammaproteobacteria:capture_domain=d__Bacteria:capture_family=f__Pseudomonadaceae:capture_genus=g__Pseudomonas_E:capture_order=o__Pseudomonadales:capture_phylum=p__Proteobacteria:capture_species=s__Pseudomonas_E putida_H:heptad=MCP-38H])0:0[&&NHX:Sample_counter=rhizpot1--1||rhizpot3--2||rhiztom1--12||rhiztom2--22||rhiztom3--114:Type_counter=capture--151:capture_class_counter=c__Alphaproteobacteria--6||c__Gammaproteobacteria--145:capture_domain_counter=d__Bacteria--151:capture_family_counter=f__Acetobacteraceae--1||f__Beijerinckiaceae--1||f__Pseudomonadaceae--58||f__Rhodocyclaceae--2||f__Thiobacillaceae--85||f__Xanthobacteraceae--4:capture_genus_counter=g__Accumulibacter--2||g__Bradyrhizobium--4||g__Gluconobacter--1||g__Pseudomonas_E--58||g__Rhabdaerophilum--1||g__Thiobacillus--85:capture_order_counter=o__Acetobacterales--1||o__Burkholderiales--87||o__Pseudomonadales--58||o__Rhizobiales--5:capture_phylum_counter=p__Proteobacteria--151:capture_species_counter=s__Accumulibacter sp016789985--2||s__Bradyrhizobium sp005884765--4||s__Gluconobacter cerevisiae--1||s__Pseudomonas_E putida_H--58||s__Rhabdaerophilum sp002928875--1||s__Thiobacillus sp001897675--85:gtdb_class_counter=:gtdb_domain_counter=:gtdb_family_counter=:gtdb_genus_counter=:gtdb_order_counter=:gtdb_phylum_counter=:gtdb_species_counter=:heptad_counter=MCP-38H--151:lbd_counter=:name=N722436:ref_name_counter=],be227f1b-0deb-4db2-baa6-4c501b780f9a_4@MCPsignal.98.151:0[&&NHX:Sample=rhiztom3:Type=capture:capture_class=c__Gammaproteobacteria:capture_domain=d__Bacteria:capture_family=f__Thiobacillaceae:capture_genus=g__Thiobacillus:capture_order=o__Burkholderiales:capture_phylum=p__Proteobacteria:capture_species=s__Thiobacillus sp001897675:heptad=MCP-38H])0:0[&&NHX:Sample_counter=rhizpot1--1||rhizpot3--2||rhiztom1--12||rhiztom2--22||rhiztom3--115:Type_counter=capture--152:capture_class_counter=c__Alphaproteobacteria--6||c__Gammaproteobacteria--146:capture_domain_counter=d__Bacteria--152:capture_family_counter=f__Acetobacteraceae--1||f__Beijerinckiaceae--1||f__Pseudomonadaceae--58||f__Rhodocyclaceae--2||f__Thiobacillaceae--86||f__Xanthobacteraceae--4:capture_genus_counter=g__Accumulibacter--2||g__Bradyrhizobium--4||g__Gluconobacter--1||g__Pseudomonas_E--58||g__Rhabdaerophilum--1||g__Thiobacillus--86:capture_order_counter=o__Acetobacterales--1||o__Burkholderiales--88||o__Pseudomonadales--58||o__Rhizobiales--5:capture_phylum_counter=p__Proteobacteria--152:capture_species_counter=s__Accumulibacter sp016789985--2||s__Bradyrhizobium sp005884765--4||s__Gluconobacter cerevisiae--1||s__Pseudomonas_E putida_H--58||s__Rhabdaerophilum sp002928875--1||s__Thiobacillus sp001897675--86:gtdb_class_counter=:gtdb_domain_counter=:gtdb_family_counter=:gtdb_genus_counter=:gtdb_order_counter=:gtdb_phylum_counter=:gtdb_species_counter=:heptad_counter=MCP-38H--152:lbd_counter=:name=N722438:ref_name_counter=],a3da9b16-b8f1-4752-a636-71cdc31c4705_1@MCPsignal.73.126:0[&&NHX:Sample=rhiztom3:Type=capture:capture_class=c__Gammaproteobacteria:capture_domain=d__Bacteria:capture_family=f__Thiobacillaceae:capture_genus=g__Thiobacillus:capture_order=o__Burkholderiales:capture_phylum=p__Proteobacteria:capture_species=s__Thiobacillus sp001897675:heptad=MCP-38H])0:0[&&NHX:Sample_counter=rhizpot1--1||rhizpot3--2||rhiztom1--12||rhiztom2--22||rhiztom3--116:Type_counter=capture--153:capture_class_counter=c__Alphaproteobacteria--6||c__Gammaproteobacteria--147:capture_domain_counter=d__Bacteria--153:capture_family_counter=f__Acetobacteraceae--1||f__Beijerinckiaceae--1||f__Pseudomonadaceae--58||f__Rhodocyclaceae--2||f__Thiobacillaceae--87||f__Xanthobacteraceae--4:capture_genus_counter=g__Accumulibacter--2||g__Bradyrhizobium--4||g__Gluconobacter--1||g__Pseudomonas_E--58||g__Rhabdaerophilum--1||g__Thiobacillus--87:capture_order_counter=o__Acetobacterales--1||o__Burkholderiales--89||o__Pseudomonadales--58||o__Rhizobiales--5:capture_phylum_counter=p__Proteobacteria--153:capture_species_counter=s__Accumulibacter sp016789985--2||s__Bradyrhizobium sp005884765--4||s__Gluconobacter cerevisiae--1||s__Pseudomonas_E putida_H--58||s__Rhabdaerophilum sp002928875--1||s__Thiobacillus sp001897675--87:gtdb_class_counter=:gtdb_domain_counter=:gtdb_family_counter=:gtdb_genus_counter=:gtdb_order_counter=:gtdb_phylum_counter=:gtdb_species_counter=:heptad_counter=MCP-38H--153:lbd_counter=:name=N722440:ref_name_counter=],d4706cd4-7c90-4c8d-b64d-fbada9e4a1c2_1@MCPsignal.60.113:0[&&NHX:Sample=rhiztom3:Type=capture:capture_class=c__Gammaproteobacteria:capture_domain=d__Bacteria:capture_family=f__Thiobacillaceae:capture_genus=g__Thiobacillus:capture_order=o__Burkholderiales:capture_phylum=p__Proteobacteria:capture_species=s__Thiobacillus sp001897675:heptad=MCP-38H])0:0[&&NHX:Sample_counter=rhizpot1--1||rhizpot3--2||rhiztom1--12||rhiztom2--22||rhiztom3--117:Type_counter=capture--154:capture_class_counter=c__Alphaproteobacteria--6||c__Gammaproteobacteria--148:capture_domain_counter=d__Bacteria--154:capture_family_counter=f__Acetobacteraceae--1||f__Beijerinckiaceae--1||f__Pseudomonadaceae--58||f__Rhodocyclaceae--2||f__Thiobacillaceae--88||f__Xanthobacteraceae--4:capture_genus_counter=g__Accumulibacter--2||g__Bradyrhizobium--4||g__Gluconobacter--1||g__Pseudomonas_E--58||g__Rhabdaerophilum--1||g__Thiobacillus--88:capture_order_counter=o__Acetobacterales--1||o__Burkholderiales--90||o__Pseudomonadales--58||o__Rhizobiales--5:capture_phylum_counter=p__Proteobacteria--154:capture_species_counter=s__Accumulibacter sp016789985--2||s__Bradyrhizobium sp005884765--4||s__Gluconobacter cerevisiae--1||s__Pseudomonas_E putida_H--58||s__Rhabdaerophilum sp002928875--1||s__Thiobacillus sp001897675--88:gtdb_class_counter=:gtdb_domain_counter=:gtdb_family_counter=:gtdb_genus_counter=:gtdb_order_counter=:gtdb_phylum_counter=:gtdb_species_counter=:heptad_counter=MCP-38H--154:lbd_counter=:name=N722442:ref_name_counter=],75d26c2c-705a-4029-8736-2b54ce6b4dd8_3@MCPsignal.59.112:0[&&NHX:Sample=rhiztom3:Type=capture:capture_class=c__Gammaproteobacteria:capture_domain=d__Bacteria:capture_family=f__Thiobacillaceae:capture_genus=g__Thiobacillus:capture_order=o__Burkholderiales:capture_phylum=p__Proteobacteria:capture_species=s__Thiobacillus sp001897675:heptad=MCP-38H])0:0[&&NHX:Sample_counter=rhizpot1--1||rhizpot3--2||rhiztom1--12||rhiztom2--22||rhiztom3--118:Type_counter=capture--155:capture_class_counter=c__Alphaproteobacteria--6||c__Gammaproteobacteria--149:capture_domain_counter=d__Bacteria--155:capture_family_counter=f__Acetobacteraceae--1||f__Beijerinckiaceae--1||f__Pseudomonadaceae--58||f__Rhodocyclaceae--2||f__Thiobacillaceae--89||f__Xanthobacteraceae--4:capture_genus_counter=g__Accumulibacter--2||g__Bradyrhizobium--4||g__Gluconobacter--1||g__Pseudomonas_E--58||g__Rhabdaerophilum--1||g__Thiobacillus--89:capture_order_counter=o__Acetobacterales--1||o__Burkholderiales--91||o__Pseudomonadales--58||o__Rhizobiales--5:capture_phylum_counter=p__Proteobacteria--155:capture_species_counter=s__Accumulibacter sp016789985--2||s__Bradyrhizobium sp005884765--4||s__Gluconobacter cerevisiae--1||s__Pseudomonas_E putida_H--58||s__Rhabdaerophilum sp002928875--1||s__Thiobacillus sp001897675--89:gtdb_class_counter=:gtdb_domain_counter=:gtdb_family_counter=:gtdb_genus_counter=:gtdb_order_counter=:gtdb_phylum_counter=:gtdb_species_counter=:heptad_counter=MCP-38H--155:lbd_counter=:name=N722444:ref_name_counter=],01bdd858-e165-4270-bbd6-f4c981fd9290_4@MCPsignal.1058.1111:0[&&NHX:Sample=rhiztom3:Type=capture:capture_class=c__Gammaproteobacteria:capture_domain=d__Bacteria:capture_family=f__Thiobacillaceae:capture_genus=g__Thiobacillus:capture_order=o__Burkholderiales:capture_phylum=p__Proteobacteria:capture_species=s__Thiobacillus sp001897675:heptad=MCP-38H])0:0[&&NHX:Sample_counter=rhizpot1--1||rhizpot3--2||rhiztom1--12||rhiztom2--22||rhiztom3--119:Type_counter=capture--156:capture_class_counter=c__Alphaproteobacteria--6||c__Gammaproteobacteria--150:capture_domain_counter=d__Bacteria--156:capture_family_counter=f__Acetobacteraceae--1||f__Beijerinckiaceae--1||f__Pseudomonadaceae--58||f__Rhodocyclaceae--2||f__Thiobacillaceae--90||f__Xanthobacteraceae--4:capture_genus_counter=g__Accumulibacter--2||g__Bradyrhizobium--4||g__Gluconobacter--1||g__Pseudomonas_E--58||g__Rhabdaerophilum--1||g__Thiobacillus--90:capture_order_counter=o__Acetobacterales--1||o__Burkholderiales--92||o__Pseudomonadales--58||o__Rhizobiales--5:capture_phylum_counter=p__Proteobacteria--156:capture_species_counter=s__Accumulibacter sp016789985--2||s__Bradyrhizobium sp005884765--4||s__Gluconobacter cerevisiae--1||s__Pseudomonas_E putida_H--58||s__Rhabdaerophilum sp002928875--1||s__Thiobacillus sp001897675--90:gtdb_class_counter=:gtdb_domain_counter=:gtdb_family_counter=:gtdb_genus_counter=:gtdb_order_counter=:gtdb_phylum_counter=:gtdb_species_counter=:heptad_counter=MCP-38H--156:lbd_counter=:name=N722446:ref_name_counter=],96c25168-0bf0-43a7-afbc-56e16658a111_4@MCPsignal.498.551:0[&&NHX:Sample=rhiztom3:Type=capture:capture_class=c__Gammaproteobacteria:capture_domain=d__Bacteria:capture_family=f__Thiobacillaceae:capture_genus=g__Thiobacillus:capture_order=o__Burkholderiales:capture_phylum=p__Proteobacteria:capture_species=s__Thiobacillus sp001897675:heptad=MCP-38H])0:0[&&NHX:Sample_counter=rhizpot1--1||rhizpot3--2||rhiztom1--12||rhiztom2--22||rhiztom3--120:Type_counter=capture--157:capture_class_counter=c__Alphaproteobacteria--6||c__Gammaproteobacteria--151:capture_domain_counter=d__Bacteria--157:capture_family_counter=f__Acetobacteraceae--1||f__Beijerinckiaceae--1||f__Pseudomonadaceae--58||f__Rhodocyclaceae--2||f__Thiobacillaceae--91||f__Xanthobacteraceae--4:capture_genus_counter=g__Accumulibacter--2||g__Bradyrhizobium--4||g__Gluconobacter--1||g__Pseudomonas_E--58||g__Rhabdaerophilum--1||g__Thiobacillus--91:capture_order_counter=o__Acetobacterales--1||o__Burkholderiales--93||o__Pseudomonadales--58||o__Rhizobiales--5:capture_phylum_counter=p__Proteobacteria--157:capture_species_counter=s__Accumulibacter sp016789985--2||s__Bradyrhizobium sp005884765--4||s__Gluconobacter cerevisiae--1||s__Pseudomonas_E putida_H--58||s__Rhabdaerophilum sp002928875--1||s__Thiobacillus sp001897675--91:gtdb_class_counter=:gtdb_domain_counter=:gtdb_family_counter=:gtdb_genus_counter=:gtdb_order_counter=:gtdb_phylum_counter=:gtdb_species_counter=:heptad_counter=MCP-38H--157:lbd_counter=:name=N722448:ref_name_counter=],ac7096d5-2113-4f1c-8c8d-3347abcf36ce_2@MCPsignal.136.189:0[&&NHX:Sample=rhiztom3:Type=capture:capture_class=c__Gammaproteobacteria:capture_domain=d__Bacteria:capture_family=f__Thiobacillaceae:capture_genus=g__Thiobacillus:capture_order=o__Burkholderiales:capture_phylum=p__Proteobacteria:capture_species=s__Thiobacillus sp001897675:heptad=MCP-38H])0:0[&&NHX:Sample_counter=rhizpot1--1||rhizpot3--2||rhiztom1--12||rhiztom2--22||rhiztom3--121:Type_counter=capture--158:capture_class_counter=c__Alphaproteobacteria--6||c__Gammaproteobacteria--152:capture_domain_counter=d__Bacteria--158:capture_family_counter=f__Acetobacteraceae--1||f__Beijerinckiaceae--1||f__Pseudomonadaceae--58||f__Rhodocyclaceae--2||f__Thiobacillaceae--92||f__Xanthobacteraceae--4:capture_genus_counter=g__Accumulibacter--2||g__Bradyrhizobium--4||g__Gluconobacter--1||g__Pseudomonas_E--58||g__Rhabdaerophilum--1||g__Thiobacillus--92:capture_order_counter=o__Acetobacterales--1||o__Burkholderiales--94||o__Pseudomonadales--58||o__Rhizobiales--5:capture_phylum_counter=p__Proteobacteria--158:capture_species_counter=s__Accumulibacter sp016789985--2||s__Bradyrhizobium sp005884765--4||s__Gluconobacter cerevisiae--1||s__Pseudomonas_E putida_H--58||s__Rhabdaerophilum sp002928875--1||s__Thiobacillus sp001897675--92:gtdb_class_counter=:gtdb_domain_counter=:gtdb_family_counter=:gtdb_genus_counter=:gtdb_order_counter=:gtdb_phylum_counter=:gtdb_species_counter=:heptad_counter=MCP-38H--158:lbd_counter=:name=N722450:ref_name_counter=],a355c2c6-6c0b-4d0c-847e-99c3667f52e3_2@MCPsignal.88.141:0[&&NHX:Sample=rhiztom3:Type=capture:capture_class=c__Gammaproteobacteria:capture_domain=d__Bacteria:capture_family=f__Thiobacillaceae:capture_genus=g__Thiobacillus:capture_order=o__Burkholderiales:capture_phylum=p__Proteobacteria:capture_species=s__Thiobacillus sp001897675:heptad=MCP-38H])0:0[&&NHX:Sample_counter=rhizpot1--1||rhizpot3--2||rhiztom1--12||rhiztom2--22||rhiztom3--122:Type_counter=capture--159:capture_class_counter=c__Alphaproteobacteria--6||c__Gammaproteobacteria--153:capture_domain_counter=d__Bacteria--159:capture_family_counter=f__Acetobacteraceae--1||f__Beijerinckiaceae--1||f__Pseudomonadaceae--58||f__Rhodocyclaceae--2||f__Thiobacillaceae--93||f__Xanthobacteraceae--4:capture_genus_counter=g__Accumulibacter--2||g__Bradyrhizobium--4||g__Gluconobacter--1||g__Pseudomonas_E--58||g__Rhabdaerophilum--1||g__Thiobacillus--93:capture_order_counter=o__Acetobacterales--1||o__Burkholderiales--95||o__Pseudomonadales--58||o__Rhizobiales--5:capture_phylum_counter=p__Proteobacteria--159:capture_species_counter=s__Accumulibacter sp016789985--2||s__Bradyrhizobium sp005884765--4||s__Gluconobacter cerevisiae--1||s__Pseudomonas_E putida_H--58||s__Rhabdaerophilum sp002928875--1||s__Thiobacillus sp001897675--93:gtdb_class_counter=:gtdb_domain_counter=:gtdb_family_counter=:gtdb_genus_counter=:gtdb_order_counter=:gtdb_phylum_counter=:gtdb_species_counter=:heptad_counter=MCP-38H--159:lbd_counter=:name=N722452:ref_name_counter=],d9fff5d2-8de3-4c62-806d-b70b3bb148f8_1@MCPsignal.81.134:0[&&NHX:Sample=rhiztom3:Type=capture:capture_class=c__Gammaproteobacteria:capture_domain=d__Bacteria:capture_family=f__Thiobacillaceae:capture_genus=g__Thiobacillus:capture_order=o__Burkholderiales:capture_phylum=p__Proteobacteria:capture_species=s__Thiobacillus sp001897675:heptad=MCP-38H])0:0[&&NHX:Sample_counter=rhizpot1--1||rhizpot3--2||rhiztom1--12||rhiztom2--22||rhiztom3--123:Type_counter=capture--160:capture_class_counter=c__Alphaproteobacteria--6||c__Gammaproteobacteria--154:capture_domain_counter=d__Bacteria--160:capture_family_counter=f__Acetobacteraceae--1||f__Beijerinckiaceae--1||f__Pseudomonadaceae--58||f__Rhodocyclaceae--2||f__Thiobacillaceae--94||f__Xanthobacteraceae--4:capture_genus_counter=g__Accumulibacter--2||g__Bradyrhizobium--4||g__Gluconobacter--1||g__Pseudomonas_E--58||g__Rhabdaerophilum--1||g__Thiobacillus--94:capture_order_counter=o__Acetobacterales--1||o__Burkholderiales--96||o__Pseudomonadales--58||o__Rhizobiales--5:capture_phylum_counter=p__Proteobacteria--160:capture_species_counter=s__Accumulibacter sp016789985--2||s__Bradyrhizobium sp005884765--4||s__Gluconobacter cerevisiae--1||s__Pseudomonas_E putida_H--58||s__Rhabdaerophilum sp002928875--1||s__Thiobacillus sp001897675--94:gtdb_class_counter=:gtdb_domain_counter=:gtdb_family_counter=:gtdb_genus_counter=:gtdb_order_counter=:gtdb_phylum_counter=:gtdb_species_counter=:heptad_counter=MCP-38H--160:lbd_counter=:name=N722454:ref_name_counter=],2ee682a9-927a-4ccf-a7f5-988a9f25f5ac_1@MCPsignal.79.132:0[&&NHX:Sample=rhiztom3:Type=capture:capture_class=c__Gammaproteobacteria:capture_domain=d__Bacteria:capture_family=f__Thiobacillaceae:capture_genus=g__Thiobacillus:capture_order=o__Burkholderiales:capture_phylum=p__Proteobacteria:capture_species=s__Thiobacillus sp001897675:heptad=MCP-38H])0:0[&&NHX:Sample_counter=rhizpot1--1||rhizpot3--2||rhiztom1--12||rhiztom2--22||rhiztom3--124:Type_counter=capture--161:capture_class_counter=c__Alphaproteobacteria--6||c__Gammaproteobacteria--155:capture_domain_counter=d__Bacteria--161:capture_family_counter=f__Acetobacteraceae--1||f__Beijerinckiaceae--1||f__Pseudomonadaceae--58||f__Rhodocyclaceae--2||f__Thiobacillaceae--95||f__Xanthobacteraceae--4:capture_genus_counter=g__Accumulibacter--2||g__Bradyrhizobium--4||g__Gluconobacter--1||g__Pseudomonas_E--58||g__Rhabdaerophilum--1||g__Thiobacillus--95:capture_order_counter=o__Acetobacterales--1||o__Burkholderiales--97||o__Pseudomonadales--58||o__Rhizobiales--5:capture_phylum_counter=p__Proteobacteria--161:capture_species_counter=s__Accumulibacter sp016789985--2||s__Bradyrhizobium sp005884765--4||s__Gluconobacter cerevisiae--1||s__Pseudomonas_E putida_H--58||s__Rhabdaerophilum sp002928875--1||s__Thiobacillus sp001897675--95:gtdb_class_counter=:gtdb_domain_counter=:gtdb_family_counter=:gtdb_genus_counter=:gtdb_order_counter=:gtdb_phylum_counter=:gtdb_species_counter=:heptad_counter=MCP-38H--161:lbd_counter=:name=N722456:ref_name_counter=],ff29b117-34e5-42bc-a3f9-1435fa039286_2@MCPsignal.32.85:0[&&NHX:Sample=rhiztom3:Type=capture:capture_class=c__Gammaproteobacteria:capture_domain=d__Bacteria:capture_family=f__Thiobacillaceae:capture_genus=g__Thiobacillus:capture_order=o__Burkholderiales:capture_phylum=p__Proteobacteria:capture_species=s__Thiobacillus sp001897675:heptad=MCP-38H]):5e-09[&&NHX:Sample_counter=rhizpot1--1||rhizpot3--2||rhiztom1--12||rhiztom2--22||rhiztom3--125:Type_counter=capture--162:capture_class_counter=c__Alphaproteobacteria--6||c__Gammaproteobacteria--156:capture_domain_counter=d__Bacteria--162:capture_family_counter=f__Acetobacteraceae--1||f__Beijerinckiaceae--1||f__Pseudomonadaceae--58||f__Rhodocyclaceae--2||f__Thiobacillaceae--96||f__Xanthobacteraceae--4:capture_genus_counter=g__Accumulibacter--2||g__Bradyrhizobium--4||g__Gluconobacter--1||g__Pseudomonas_E--58||g__Rhabdaerophilum--1||g__Thiobacillus--96:capture_order_counter=o__Acetobacterales--1||o__Burkholderiales--98||o__Pseudomonadales--58||o__Rhizobiales--5:capture_phylum_counter=p__Proteobacteria--162:capture_species_counter=s__Accumulibacter sp016789985--2||s__Bradyrhizobium sp005884765--4||s__Gluconobacter cerevisiae--1||s__Pseudomonas_E putida_H--58||s__Rhabdaerophilum sp002928875--1||s__Thiobacillus sp001897675--96:gtdb_class_counter=:gtdb_domain_counter=:gtdb_family_counter=:gtdb_genus_counter=:gtdb_order_counter=:gtdb_phylum_counter=:gtdb_species_counter=:heptad_counter=MCP-38H--162:lbd_counter=:name=N722458:ref_name_counter=])0:1.3e-08[&&NHX:Sample_counter=rhizpot1--1||rhizpot3--2||rhiztom1--12||rhiztom2--25||rhiztom3--134:Type_counter=capture--174:capture_class_counter=c__Alphaproteobacteria--8||c__Desulfovibrionia--1||c__Gammaproteobacteria--165:capture_domain_counter=d__Bacteria--174:capture_family_counter=f__Acetobacteraceae--1||f__Beijerinckiaceae--1||f__Desulfomicrobiaceae--1||f__Pseudomonadaceae--60||f__Rhodocyclaceae--2||f__Thiobacillaceae--102||f__Thiohalomonadaceae--1||f__Xanthobacteraceae--6:capture_genus_counter=g__Accumulibacter--2||g__Bradyrhizobium--6||g__Desulfomicrobium--1||g__Gluconobacter--1||g__Pseudomonas_E--60||g__Rhabdaerophilum--1||g__Sulfurivermis--1||g__Thiobacillus--102:capture_order_counter=o__Acetobacterales--1||o__Burkholderiales--104||o__Desulfovibrionales--1||o__Pseudomonadales--60||o__Rhizobiales--7||o__Thiohalomonadales--1:capture_phylum_counter=p__Desulfobacterota_I--1||p__Proteobacteria--173:capture_species_counter=s__Accumulibacter sp016789985--2||s__Bradyrhizobium sp005884765--6||s__Desulfomicrobium macestii--1||s__Gluconobacter cerevisiae--1||s__Pseudomonas_E putida_H--60||s__Rhabdaerophilum sp002928875--1||s__Sulfurivermis sp002840095--1||s__Thiobacillus sp001897675--102:gtdb_class_counter=:gtdb_domain_counter=:gtdb_family_counter=:gtdb_genus_counter=:gtdb_order_counter=:gtdb_phylum_counter=:gtdb_species_counter=:heptad_counter=MCP-38H--174:lbd_counter=:name=N722459:ref_name_counter=])0.416:1.3e-08[&&NHX:Sample_counter=rhizpot1--1||rhizpot3--2||rhiztom1--12||rhiztom2--26||rhiztom3--139:Type_counter=capture--180:capture_class_counter=c__Alphaproteobacteria--13||c__Desulfovibrionia--1||c__Gammaproteobacteria--166:capture_domain_counter=d__Bacteria--180:capture_family_counter=f__Acetobacteraceae--1||f__Beijerinckiaceae--1||f__Desulfomicrobiaceae--1||f__Halomonadaceae--1||f__Pseudomonadaceae--60||f__Rhodocyclaceae--2||f__Thiobacillaceae--102||f__Thiohalomonadaceae--1||f__Xanthobacteraceae--11:capture_genus_counter=g__Accumulibacter--2||g__Bradyrhizobium--11||g__Desulfomicrobium--1||g__Gluconobacter--1||g__Halomonas--1||g__Pseudomonas_E--60||g__Rhabdaerophilum--1||g__Sulfurivermis--1||g__Thiobacillus--102:capture_order_counter=o__Acetobacterales--1||o__Burkholderiales--104||o__Desulfovibrionales--1||o__Pseudomonadales--61||o__Rhizobiales--12||o__Thiohalomonadales--1:capture_phylum_counter=p__Desulfobacterota_I--1||p__Proteobacteria--179:capture_species_counter=s__Accumulibacter sp016789985--2||s__Bradyrhizobium sp005884765--11||s__Desulfomicrobium macestii--1||s__Gluconobacter cerevisiae--1||s__Halomonas olivaria--1||s__Pseudomonas_E putida_H--60||s__Rhabdaerophilum sp002928875--1||s__Sulfurivermis sp002840095--1||s__Thiobacillus sp001897675--102:gtdb_class_counter=:gtdb_domain_counter=:gtdb_family_counter=:gtdb_genus_counter=:gtdb_order_counter=:gtdb_phylum_counter=:gtdb_species_counter=:heptad_counter=MCP-38H--180:lbd_counter=:name=N722460:ref_name_counter=])0.478:1.3e-08[&&NHX:Sample_counter=rhizpot1--1||rhizpot3--2||rhiztom1--13||rhiztom2--27||rhiztom3--142:Type_counter=capture--185:capture_class_counter=c__Alphaproteobacteria--14||c__Desulfovibrionia--2||c__Gammaproteobacteria--169:capture_domain_counter=d__Bacteria--185:capture_family_counter=f__Acetobacteraceae--1||f__Beijerinckiaceae--1||f__Desulfomicrobiaceae--2||f__Halomonadaceae--1||f__Pseudomonadaceae--61||f__Rhodocyclaceae--2||f__Rhodospirillaceae--1||f__Thiobacillaceae--104||f__Thiohalomonadaceae--1||f__Xanthobacteraceae--11:capture_genus_counter=g__Accumulibacter--2||g__Bradyrhizobium--11||g__Caenispirillum--1||g__Desulfomicrobium--2||g__Gluconobacter--1||g__Halomonas--1||g__Pseudomonas_E--61||g__Rhabdaerophilum--1||g__Sulfurivermis--1||g__Thiobacillus--104:capture_order_counter=o__Acetobacterales--1||o__Burkholderiales--106||o__Desulfovibrionales--2||o__Pseudomonadales--62||o__Rhizobiales--12||o__Rhodospirillales--1||o__Thiohalomonadales--1:capture_phylum_counter=p__Desulfobacterota_I--2||p__Proteobacteria--183:capture_species_counter=s__Accumulibacter sp016789985--2||s__Bradyrhizobium sp005884765--11||s__Caenispirillum bisanense--1||s__Desulfomicrobium macestii--2||s__Gluconobacter cerevisiae--1||s__Halomonas olivaria--1||s__Pseudomonas_E putida_H--61||s__Rhabdaerophilum sp002928875--1||s__Sulfurivermis sp002840095--1||s__Thiobacillus sp001897675--104:gtdb_class_counter=:gtdb_domain_counter=:gtdb_family_counter=:gtdb_genus_counter=:gtdb_order_counter=:gtdb_phylum_counter=:gtdb_species_counter=:heptad_counter=MCP-38H--185:lbd_counter=:name=N722461:ref_name_counter=])0.082:1.3e-08[&&NHX:Sample_counter=rhizpot1--1||rhizpot3--2||rhiztom1--13||rhiztom2--27||rhiztom3--143:Type_counter=capture--186:capture_class_counter=c__Alphaproteobacteria--14||c__Desulfovibrionia--2||c__Gammaproteobacteria--170:capture_domain_counter=d__Bacteria--186:capture_family_counter=f__Acetobacteraceae--1||f__Beijerinckiaceae--1||f__Desulfomicrobiaceae--2||f__Halomonadaceae--1||f__Pseudomonadaceae--61||f__Rhodocyclaceae--2||f__Rhodospirillaceae--1||f__Thiobacillaceae--105||f__Thiohalomonadaceae--1||f__Xanthobacteraceae--11:capture_genus_counter=g__Accumulibacter--2||g__Bradyrhizobium--11||g__Caenispirillum--1||g__Desulfomicrobium--2||g__Gluconobacter--1||g__Halomonas--1||g__Pseudomonas_E--61||g__Rhabdaerophilum--1||g__Sulfurivermis--1||g__Thiobacillus--105:capture_order_counter=o__Acetobacterales--1||o__Burkholderiales--107||o__Desulfovibrionales--2||o__Pseudomonadales--62||o__Rhizobiales--12||o__Rhodospirillales--1||o__Thiohalomonadales--1:capture_phylum_counter=p__Desulfobacterota_I--2||p__Proteobacteria--184:capture_species_counter=s__Accumulibacter sp016789985--2||s__Bradyrhizobium sp005884765--11||s__Caenispirillum bisanense--1||s__Desulfomicrobium macestii--2||s__Gluconobacter cerevisiae--1||s__Halomonas olivaria--1||s__Pseudomonas_E putida_H--61||s__Rhabdaerophilum sp002928875--1||s__Sulfurivermis sp002840095--1||s__Thiobacillus sp001897675--105:gtdb_class_counter=:gtdb_domain_counter=:gtdb_family_counter=:gtdb_genus_counter=:gtdb_order_counter=:gtdb_phylum_counter=:gtdb_species_counter=:heptad_counter=MCP-38H--186:lbd_counter=:name=N722462:ref_name_counter=],(d7c2432b-e7b1-4138-a470-75938bec699a_2@MCPsignal.448.539:5e-09[&&NHX:Sample=rhiztom3:Type=capture:capture_class=c__Gammaproteobacteria:capture_domain=d__Bacteria:capture_family=f__Thiobacillaceae:capture_genus=g__Thiobacillus:capture_order=o__Burkholderiales:capture_phylum=p__Proteobacteria:capture_species=s__Thiobacillus sp001897675:heptad=MCP-38H],(76d3d75b-da23-434d-aa50-c91162476a0b_5@MCPsignal.229.280:0.07867[&&NHX:Sample=rhiztom2:Type=capture:capture_class=c__Clostridia:capture_domain=d__Bacteria:capture_family=f__Lachnospiraceae:capture_genus=g__Agathobacter:capture_order=o__Lachnospirales:capture_phylum=p__Firmicutes_A:capture_species=s__Agathobacter sp002474415:heptad=MCP-38H],2ba6bbef-63bb-417e-9f6c-7ce6a83f9661_5@MCPsignal.112.165:5e-09[&&NHX:Sample=rhiztom3:Type=capture:capture_class=c__Gammaproteobacteria:capture_domain=d__Bacteria:capture_family=f__Rhodocyclaceae:capture_genus=g__Azonexus:capture_order=o__Burkholderiales:capture_phylum=p__Proteobacteria:capture_species=s__Azonexus sp002470165:heptad=MCP-38H])0.918:0.0491358[&&NHX:Sample_counter=rhiztom2--1||rhiztom3--1:Type_counter=capture--2:capture_class_counter=c__Clostridia--1||c__Gammaproteobacteria--1:capture_domain_counter=d__Bacteria--2:capture_family_counter=f__Lachnospiraceae--1||f__Rhodocyclaceae--1:capture_genus_counter=g__Agathobacter--1||g__Azonexus--1:capture_order_counter=o__Burkholderiales--1||o__Lachnospirales--1:capture_phylum_counter=p__Firmicutes_A--1||p__Proteobacteria--1:capture_species_counter=s__Agathobacter sp002474415--1||s__Azonexus sp002470165--1:gtdb_class_counter=:gtdb_domain_counter=:gtdb_family_counter=:gtdb_genus_counter=:gtdb_order_counter=:gtdb_phylum_counter=:gtdb_species_counter=:heptad_counter=MCP-38H--2:lbd_counter=:name=N722466:ref_name_counter=])0:5e-09[&&NHX:Sample_counter=rhiztom2--1||rhiztom3--2:Type_counter=capture--3:capture_class_counter=c__Clostridia--1||c__Gammaproteobacteria--2:capture_domain_counter=d__Bacteria--3:capture_family_counter=f__Lachnospiraceae--1||f__Rhodocyclaceae--1||f__Thiobacillaceae--1:capture_genus_counter=g__Agathobacter--1||g__Azonexus--1||g__Thiobacillus--1:capture_order_counter=o__Burkholderiales--2||o__Lachnospirales--1:capture_phylum_counter=p__Firmicutes_A--1||p__Proteobacteria--2:capture_species_counter=s__Agathobacter sp002474415--1||s__Azonexus sp002470165--1||s__Thiobacillus sp001897675--1:gtdb_class_counter=:gtdb_domain_counter=:gtdb_family_counter=:gtdb_genus_counter=:gtdb_order_counter=:gtdb_phylum_counter=:gtdb_species_counter=:heptad_counter=MCP-38H--3:lbd_counter=:name=N722467:ref_name_counter=])0.919:1e-08[&&NHX:Sample_counter=rhizpot1--1||rhizpot3--2||rhiztom1--13||rhiztom2--28||rhiztom3--145:Type_counter=capture--189:capture_class_counter=c__Alphaproteobacteria--14||c__Clostridia--1||c__Desulfovibrionia--2||c__Gammaproteobacteria--172:capture_domain_counter=d__Bacteria--189:capture_family_counter=f__Acetobacteraceae--1||f__Beijerinckiaceae--1||f__Desulfomicrobiaceae--2||f__Halomonadaceae--1||f__Lachnospiraceae--1||f__Pseudomonadaceae--61||f__Rhodocyclaceae--3||f__Rhodospirillaceae--1||f__Thiobacillaceae--106||f__Thiohalomonadaceae--1||f__Xanthobacteraceae--11:capture_genus_counter=g__Accumulibacter--2||g__Agathobacter--1||g__Azonexus--1||g__Bradyrhizobium--11||g__Caenispirillum--1||g__Desulfomicrobium--2||g__Gluconobacter--1||g__Halomonas--1||g__Pseudomonas_E--61||g__Rhabdaerophilum--1||g__Sulfurivermis--1||g__Thiobacillus--106:capture_order_counter=o__Acetobacterales--1||o__Burkholderiales--109||o__Desulfovibrionales--2||o__Lachnospirales--1||o__Pseudomonadales--62||o__Rhizobiales--12||o__Rhodospirillales--1||o__Thiohalomonadales--1:capture_phylum_counter=p__Desulfobacterota_I--2||p__Firmicutes_A--1||p__Proteobacteria--186:capture_species_counter=s__Accumulibacter sp016789985--2||s__Agathobacter sp002474415--1||s__Azonexus sp002470165--1||s__Bradyrhizobium sp005884765--11||s__Caenispirillum bisanense--1||s__Desulfomicrobium macestii--2||s__Gluconobacter cerevisiae--1||s__Halomonas olivaria--1||s__Pseudomonas_E putida_H--61||s__Rhabdaerophilum sp002928875--1||s__Sulfurivermis sp002840095--1||s__Thiobacillus sp001897675--106:gtdb_class_counter=:gtdb_domain_counter=:gtdb_family_counter=:gtdb_genus_counter=:gtdb_order_counter=:gtdb_phylum_counter=:gtdb_species_counter=:heptad_counter=MCP-38H--189:lbd_counter=:name=N722468:ref_name_counter=],(2ec725da-fe73-51e3-ad25-e3eab958e787_6@MCPsignal.110.208:0.00949753[&&NHX:Sample=rhiztom3:Type=capture:capture_class=c__Gammaproteobacteria:capture_domain=d__Bacteria:capture_family=f__Thiobacillaceae:capture_genus=g__Thiobacillus:capture_order=o__Burkholderiales:capture_phylum=p__Proteobacteria:capture_species=s__Thiobacillus sp001897675:heptad=MCP-38H],(15207296-d03d-4960-a9e6-a5cbe1e7fdd7_4@MCPsignal.202.299:0[&&NHX:Sample=rhiztom3:Type=capture:capture_class=c__Gammaproteobacteria:capture_domain=d__Bacteria:capture_family=f__Thiobacillaceae:capture_genus=g__Thiobacillus:capture_order=o__Burkholderiales:capture_phylum=p__Proteobacteria:capture_species=s__Thiobacillus sp001897675:heptad=MCP-38H],0b64444d-05bb-48ae-ac59-313094af60c1_2@MCPsignal.78.175:0[&&NHX:Sample=rhiztom3:Type=capture:capture_class=c__Gammaproteobacteria:capture_domain=d__Bacteria:capture_family=f__Thiobacillaceae:capture_genus=g__Thiobacillus:capture_order=o__Burkholderiales:capture_phylum=p__Proteobacteria:capture_species=s__Thiobacillus sp001897675:heptad=MCP-38H]):5e-09[&&NHX:Sample_counter=rhiztom3--2:Type_counter=capture--2:capture_class_counter=c__Gammaproteobacteria--2:capture_domain_counter=d__Bacteria--2:capture_family_counter=f__Thiobacillaceae--2:capture_genus_counter=g__Thiobacillus--2:capture_order_counter=o__Burkholderiales--2:capture_phylum_counter=p__Proteobacteria--2:capture_species_counter=s__Thiobacillus sp001897675--2:gtdb_class_counter=:gtdb_domain_counter=:gtdb_family_counter=:gtdb_genus_counter=:gtdb_order_counter=:gtdb_phylum_counter=:gtdb_species_counter=:heptad_counter=MCP-38H--2:lbd_counter=:name=N722472:ref_name_counter=])0:5e-09[&&NHX:Sample_counter=rhiztom3--3:Type_counter=capture--3:capture_class_counter=c__Gammaproteobacteria--3:capture_domain_counter=d__Bacteria--3:capture_family_counter=f__Thiobacillaceae--3:capture_genus_counter=g__Thiobacillus--3:capture_order_counter=o__Burkholderiales--3:capture_phylum_counter=p__Proteobacteria--3:capture_species_counter=s__Thiobacillus sp001897675--3:gtdb_class_counter=:gtdb_domain_counter=:gtdb_family_counter=:gtdb_genus_counter=:gtdb_order_counter=:gtdb_phylum_counter=:gtdb_species_counter=:heptad_counter=MCP-38H--3:lbd_counter=:name=N722473:ref_name_counter=])0.608:5e-09[&&NHX:Sample_counter=rhizpot1--1||rhizpot3--2||rhiztom1--13||rhiztom2--28||rhiztom3--148:Type_counter=capture--192:capture_class_counter=c__Alphaproteobacteria--14||c__Clostridia--1||c__Desulfovibrionia--2||c__Gammaproteobacteria--175:capture_domain_counter=d__Bacteria--192:capture_family_counter=f__Acetobacteraceae--1||f__Beijerinckiaceae--1||f__Desulfomicrobiaceae--2||f__Halomonadaceae--1||f__Lachnospiraceae--1||f__Pseudomonadaceae--61||f__Rhodocyclaceae--3||f__Rhodospirillaceae--1||f__Thiobacillaceae--109||f__Thiohalomonadaceae--1||f__Xanthobacteraceae--11:capture_genus_counter=g__Accumulibacter--2||g__Agathobacter--1||g__Azonexus--1||g__Bradyrhizobium--11||g__Caenispirillum--1||g__Desulfomicrobium--2||g__Gluconobacter--1||g__Halomonas--1||g__Pseudomonas_E--61||g__Rhabdaerophilum--1||g__Sulfurivermis--1||g__Thiobacillus--109:capture_order_counter=o__Acetobacterales--1||o__Burkholderiales--112||o__Desulfovibrionales--2||o__Lachnospirales--1||o__Pseudomonadales--62||o__Rhizobiales--12||o__Rhodospirillales--1||o__Thiohalomonadales--1:capture_phylum_counter=p__Desulfobacterota_I--2||p__Firmicutes_A--1||p__Proteobacteria--189:capture_species_counter=s__Accumulibacter sp016789985--2||s__Agathobacter sp002474415--1||s__Azonexus sp002470165--1||s__Bradyrhizobium sp005884765--11||s__Caenispirillum bisanense--1||s__Desulfomicrobium macestii--2||s__Gluconobacter cerevisiae--1||s__Halomonas olivaria--1||s__Pseudomonas_E putida_H--61||s__Rhabdaerophilum sp002928875--1||s__Sulfurivermis sp002840095--1||s__Thiobacillus sp001897675--109:gtdb_class_counter=:gtdb_domain_counter=:gtdb_family_counter=:gtdb_genus_counter=:gtdb_order_counter=:gtdb_phylum_counter=:gtdb_species_counter=:heptad_counter=MCP-38H--192:lbd_counter=:name=N722474:ref_name_counter=],5b461a00-36e6-49af-91b5-e1466567a82e_2@MCPsignal.78.181:5e-09[&&NHX:Sample=rhiztom3:Type=capture:capture_class=c__Gammaproteobacteria:capture_domain=d__Bacteria:capture_family=f__Thiobacillaceae:capture_genus=g__Thiobacillus:capture_order=o__Burkholderiales:capture_phylum=p__Proteobacteria:capture_species=s__Thiobacillus sp001897675:heptad=MCP-38H])0.11:6e-09[&&NHX:Sample_counter=rhizpot1--1||rhizpot3--2||rhiztom1--13||rhiztom2--28||rhiztom3--149:Type_counter=capture--193:capture_class_counter=c__Alphaproteobacteria--14||c__Clostridia--1||c__Desulfovibrionia--2||c__Gammaproteobacteria--176:capture_domain_counter=d__Bacteria--193:capture_family_counter=f__Acetobacteraceae--1||f__Beijerinckiaceae--1||f__Desulfomicrobiaceae--2||f__Halomonadaceae--1||f__Lachnospiraceae--1||f__Pseudomonadaceae--61||f__Rhodocyclaceae--3||f__Rhodospirillaceae--1||f__Thiobacillaceae--110||f__Thiohalomonadaceae--1||f__Xanthobacteraceae--11:capture_genus_counter=g__Accumulibacter--2||g__Agathobacter--1||g__Azonexus--1||g__Bradyrhizobium--11||g__Caenispirillum--1||g__Desulfomicrobium--2||g__Gluconobacter--1||g__Halomonas--1||g__Pseudomonas_E--61||g__Rhabdaerophilum--1||g__Sulfurivermis--1||g__Thiobacillus--110:capture_order_counter=o__Acetobacterales--1||o__Burkholderiales--113||o__Desulfovibrionales--2||o__Lachnospirales--1||o__Pseudomonadales--62||o__Rhizobiales--12||o__Rhodospirillales--1||o__Thiohalomonadales--1:capture_phylum_counter=p__Desulfobacterota_I--2||p__Firmicutes_A--1||p__Proteobacteria--190:capture_species_counter=s__Accumulibacter sp016789985--2||s__Agathobacter sp002474415--1||s__Azonexus sp002470165--1||s__Bradyrhizobium sp005884765--11||s__Caenispirillum bisanense--1||s__Desulfomicrobium macestii--2||s__Gluconobacter cerevisiae--1||s__Halomonas olivaria--1||s__Pseudomonas_E putida_H--61||s__Rhabdaerophilum sp002928875--1||s__Sulfurivermis sp002840095--1||s__Thiobacillus sp001897675--110:gtdb_class_counter=:gtdb_domain_counter=:gtdb_family_counter=:gtdb_genus_counter=:gtdb_order_counter=:gtdb_phylum_counter=:gtdb_species_counter=:heptad_counter=MCP-38H--193:lbd_counter=:name=N722476:ref_name_counter=],1a29acb7-d751-4175-be89-26eccbbae20d_3@MCPsignal.95.202:5e-09[&&NHX:Sample=rhiztom3:Type=capture:capture_class=c__Gammaproteobacteria:capture_domain=d__Bacteria:capture_family=f__Thiobacillaceae:capture_genus=g__Thiobacillus:capture_order=o__Burkholderiales:capture_phylum=p__Proteobacteria:capture_species=s__Thiobacillus sp001897675:heptad=MCP-38H])0.869:0.0276115[&&NHX:Sample_counter=rhizpot1--1||rhizpot3--2||rhiztom1--13||rhiztom2--28||rhiztom3--150:Type_counter=capture--194:capture_class_counter=c__Alphaproteobacteria--14||c__Clostridia--1||c__Desulfovibrionia--2||c__Gammaproteobacteria--177:capture_domain_counter=d__Bacteria--194:capture_family_counter=f__Acetobacteraceae--1||f__Beijerinckiaceae--1||f__Desulfomicrobiaceae--2||f__Halomonadaceae--1||f__Lachnospiraceae--1||f__Pseudomonadaceae--61||f__Rhodocyclaceae--3||f__Rhodospirillaceae--1||f__Thiobacillaceae--111||f__Thiohalomonadaceae--1||f__Xanthobacteraceae--11:capture_genus_counter=g__Accumulibacter--2||g__Agathobacter--1||g__Azonexus--1||g__Bradyrhizobium--11||g__Caenispirillum--1||g__Desulfomicrobium--2||g__Gluconobacter--1||g__Halomonas--1||g__Pseudomonas_E--61||g__Rhabdaerophilum--1||g__Sulfurivermis--1||g__Thiobacillus--111:capture_order_counter=o__Acetobacterales--1||o__Burkholderiales--114||o__Desulfovibrionales--2||o__Lachnospirales--1||o__Pseudomonadales--62||o__Rhizobiales--12||o__Rhodospirillales--1||o__Thiohalomonadales--1:capture_phylum_counter=p__Desulfobacterota_I--2||p__Firmicutes_A--1||p__Proteobacteria--191:capture_species_counter=s__Accumulibacter sp016789985--2||s__Agathobacter sp002474415--1||s__Azonexus sp002470165--1||s__Bradyrhizobium sp005884765--11||s__Caenispirillum bisanense--1||s__Desulfomicrobium macestii--2||s__Gluconobacter cerevisiae--1||s__Halomonas olivaria--1||s__Pseudomonas_E putida_H--61||s__Rhabdaerophilum sp002928875--1||s__Sulfurivermis sp002840095--1||s__Thiobacillus sp001897675--111:collapse=100.0:gtdb_class_counter=:gtdb_domain_counter=:gtdb_family_counter=:gtdb_genus_counter=:gtdb_order_counter=:gtdb_phylum_counter=:gtdb_species_counter=:heptad_counter=MCP-38H--194:lbd_counter=:lca_besthit=c__Gammaproteobacteria:name=N722478:nleaves_collapse=194:ref_name_counter=])0:5e-09[&&NHX:Sample_counter=rhizpot1--1||rhizpot3--2||rhiztom1--13||rhiztom2--28||rhiztom3--154:Type_counter=capture--198:besthit_avg=70.3:besthit_max=70.5:besthit_min=70.1:besthit_std=0.28284271247462306:besthit_sum=140.6:bitscore_avg=169.5:bitscore_max=172.0:bitscore_min=167.0:bitscore_std=3.5355339059327378:bitscore_sum=339.0:capture_class_counter=c__Alphaproteobacteria--17||c__Clostridia--1||c__Desulfovibrionia--2||c__Gammaproteobacteria--178:capture_domain_counter=d__Bacteria--198:capture_family_counter=f__Acetobacteraceae--1||f__Beijerinckiaceae--2||f__Desulfomicrobiaceae--2||f__Dongiaceae--1||f__Halomonadaceae--1||f__Lachnospiraceae--1||f__Pseudomonadaceae--62||f__Rhodocyclaceae--3||f__Rhodospirillaceae--1||f__Thiobacillaceae--111||f__Thiohalomonadaceae--1||f__Xanthobacteraceae--12:capture_genus_counter=g__Accumulibacter--2||g__Agathobacter--1||g__Azonexus--1||g__Bradyrhizobium--12||g__Caenispirillum--1||g__Desulfomicrobium--2||g__Gluconobacter--1||g__Halomonas--1||g__Methylobacterium--1||g__Pseudomonas_E--62||g__Rhabdaerophilum--1||g__SYSU-D60009--1||g__Sulfurivermis--1||g__Thiobacillus--111:capture_order_counter=o__Acetobacterales--1||o__Burkholderiales--114||o__Desulfovibrionales--2||o__Dongiales--1||o__Lachnospirales--1||o__Pseudomonadales--63||o__Rhizobiales--14||o__Rhodospirillales--1||o__Thiohalomonadales--1:capture_phylum_counter=p__Desulfobacterota_I--2||p__Firmicutes_A--1||p__Proteobacteria--195:capture_species_counter=s__Accumulibacter sp016789985--2||s__Agathobacter sp002474415--1||s__Azonexus sp002470165--1||s__Bradyrhizobium sp000239795--1||s__Bradyrhizobium sp005884765--11||s__Caenispirillum bisanense--1||s__Desulfomicrobium macestii--2||s__Gluconobacter cerevisiae--1||s__Halomonas olivaria--1||s__Methylobacterium tarhaniae--1||s__Pseudomonas_E putida_H--62||s__Rhabdaerophilum sp002928875--1||s__SYSU-D60009 sp003574735--1||s__Sulfurivermis sp002840095--1||s__Thiobacillus sp001897675--111:evalue_avg=3.2075e-52:evalue_max=6.34e-52:evalue_min=7.5e-54:evalue_std=4.4300239841337206e-52:evalue_sum=6.415e-52:gapopen_avg=0.0:gapopen_max=0.0:gapopen_min=0.0:gapopen_std=0.0:gapopen_sum=0.0:gtdb_class_counter=:gtdb_domain_counter=:gtdb_family_counter=:gtdb_genus_counter=:gtdb_order_counter=:gtdb_phylum_counter=:gtdb_species_counter=:heptad_counter=MCP-38H--198:lbd_counter=:length_avg=148.0:length_max=149.0:length_min=147.0:length_std=1.4142135623730951:length_sum=296.0:mismatch_avg=44.0:mismatch_max=44.0:mismatch_min=44.0:mismatch_std=0.0:mismatch_sum=88.0:name=N722479:qcovhsp_avg=99.3:qcovhsp_max=99.3:qcovhsp_min=99.3:qcovhsp_std=0.0:qcovhsp_sum=198.6:qend_avg=148.0:qend_max=149.0:qend_min=147.0:qend_std=1.4142135623730951:qend_sum=296.0:qstart_avg=1.0:qstart_max=1.0:qstart_min=1.0:qstart_std=0.0:qstart_sum=2.0:ref_name_counter=GB_GCA_016124795.1_protein.faa_WGNB01000036.1_50@PF00015_full_PFAM.208.482--2:scovhsp_avg=54.0:scovhsp_max=54.4:scovhsp_min=53.6:scovhsp_std=0.565685424949236:scovhsp_sum=108.0:send_avg=255.0:send_max=255.0:send_min=255.0:send_std=0.0:send_sum=510.0:sstart_avg=108.0:sstart_max=109.0:sstart_min=107.0:sstart_std=1.4142135623730951:sstart_sum=216.0],((0cc3619d-ab65-4f9d-a89a-9bd1d6bf0ee0_3@MCPsignal.472.522:0.0252091[&&NHX:Sample=rhiztom3:Type=capture:capture_class=c__Alphaproteobacteria:capture_domain=d__Bacteria:capture_family=f__Xanthobacteraceae:capture_genus=g__Bradyrhizobium:capture_order=o__Rhizobiales:capture_phylum=p__Proteobacteria:capture_species=s__Bradyrhizobium sp005884765:heptad=MCP-38H],((63261ab8-81f5-4ae7-8c62-67187c6539bd_1@MCPsignal.78.127:0[&&NHX:Sample=rhiztom1:Type=capture:capture_class=c__Alphaproteobacteria:capture_domain=d__Bacteria:capture_family=f__Xanthobacteraceae:capture_genus=g__Bradyrhizobium:capture_order=o__Rhizobiales:capture_phylum=p__Proteobacteria:capture_species=s__Bradyrhizobium sp005884765:heptad=MCP-38H],75173d77-a3aa-4817-9c38-961f3be16c68_1@MCPsignal.95.144:0[&&NHX:Sample=rhiztom3:Type=capture:capture_class=c__Alphaproteobacteria:capture_domain=d__Bacteria:capture_family=f__Xanthobacteraceae:capture_genus=g__Bradyrhizobium:capture_order=o__Rhizobiales:capture_phylum=p__Proteobacteria:capture_species=s__Bradyrhizobium sp005884765:heptad=MCP-38H]):5e-09[&&NHX:Sample_counter=rhiztom1--1||rhiztom3--1:Type_counter=capture--2:capture_class_counter=c__Alphaproteobacteria--2:capture_domain_counter=d__Bacteria--2:capture_family_counter=f__Xanthobacteraceae--2:capture_genus_counter=g__Bradyrhizobium--2:capture_order_counter=o__Rhizobiales--2:capture_phylum_counter=p__Proteobacteria--2:capture_species_counter=s__Bradyrhizobium sp005884765--2:gtdb_class_counter=:gtdb_domain_counter=:gtdb_family_counter=:gtdb_genus_counter=:gtdb_order_counter=:gtdb_phylum_counter=:gtdb_species_counter=:heptad_counter=MCP-38H--2:lbd_counter=:name=N722483:ref_name_counter=],(cfe6268b-30e1-5be3-afb9-fe431e470845_3@MCPsignal.28.174:0.139804[&&NHX:Sample=rhiztom3:Type=capture:besthit=69.0:bitscore=163.0:capture_class=c__Alphaproteobacteria:capture_domain=d__Bacteria:capture_family=f__Tistrellaceae:capture_genus=g__Tistrella:capture_order=o__Tistrellales:capture_phylum=p__Proteobacteria:capture_species=s__Tistrella mobilis:evalue=2.9e-50:gapopen=0.0:heptad=MCP-38H:length=145.0:mismatch=45.0:qcovhsp=99.3:qend=145.0:qstart=1.0:ref_name=GB_GCA_903885555.1_protein.faa_CAISIV010000018.1_44@PF00015_full_PFAM.190.467:scovhsp=52.3:send=255.0:sstart=111.0],(((c1b181ec-e079-4acd-988e-cbd0f87d6214_3@MCPsignal.178.266:5e-09[&&NHX:Sample=rhiztom3:Type=capture:capture_class=c__Alphaproteobacteria:capture_domain=d__Bacteria:capture_family=f__Beijerinckiaceae:capture_genus=g__Rhabdaerophilum:capture_order=o__Rhizobiales:capture_phylum=p__Proteobacteria:capture_species=s__Rhabdaerophilum sp002928875:heptad=MCP-38H],(d209d15c-100e-40fc-b2ff-761b79b3b591_1@MCPsignal.174.255:5e-09[&&NHX:Sample=rhiztom3:Type=capture:capture_class=c__Alphaproteobacteria:capture_domain=d__Bacteria:capture_family=f__Beijerinckiaceae:capture_genus=g__Rhabdaerophilum:capture_order=o__Rhizobiales:capture_phylum=p__Proteobacteria:capture_species=s__Rhabdaerophilum sp002928875:heptad=MCP-38H],581a7a27-236e-5423-9310-627c479e3782_5@MCPsignal.182.252:5e-09[&&NHX:Sample=rhiztom3:Type=capture:capture_class=c__Alphaproteobacteria:capture_domain=d__Bacteria:capture_family=f__Beijerinckiaceae:capture_genus=g__Rhabdaerophilum:capture_order=o__Rhizobiales:capture_phylum=p__Proteobacteria:capture_species=s__Rhabdaerophilum sp002928875:heptad=MCP-38H])0.974:5e-09[&&NHX:Sample_counter=rhiztom3--2:Type_counter=capture--2:capture_class_counter=c__Alphaproteobacteria--2:capture_domain_counter=d__Bacteria--2:capture_family_counter=f__Beijerinckiaceae--2:capture_genus_counter=g__Rhabdaerophilum--2:capture_order_counter=o__Rhizobiales--2:capture_phylum_counter=p__Proteobacteria--2:capture_species_counter=s__Rhabdaerophilum sp002928875--2:gtdb_class_counter=:gtdb_domain_counter=:gtdb_family_counter=:gtdb_genus_counter=:gtdb_order_counter=:gtdb_phylum_counter=:gtdb_species_counter=:heptad_counter=MCP-38H--2:lbd_counter=:name=N722488:ref_name_counter=])0:5e-09[&&NHX:Sample_counter=rhiztom3--3:Type_counter=capture--3:capture_class_counter=c__Alphaproteobacteria--3:capture_domain_counter=d__Bacteria--3:capture_family_counter=f__Beijerinckiaceae--3:capture_genus_counter=g__Rhabdaerophilum--3:capture_order_counter=o__Rhizobiales--3:capture_phylum_counter=p__Proteobacteria--3:capture_species_counter=s__Rhabdaerophilum sp002928875--3:gtdb_class_counter=:gtdb_domain_counter=:gtdb_family_counter=:gtdb_genus_counter=:gtdb_order_counter=:gtdb_phylum_counter=:gtdb_species_counter=:heptad_counter=MCP-38H--3:lbd_counter=:name=N722489:ref_name_counter=],0829bc19-53b3-4c44-98d0-f556de3df253_1@MCPsignal.237.391:0.00544148[&&NHX:Sample=rhiztom3:Type=capture:besthit=72.4:bitscore=182.0:capture_class=c__Alphaproteobacteria:capture_domain=d__Bacteria:capture_family=f__Beijerinckiaceae:capture_genus=g__Rhabdaerophilum:capture_order=o__Rhizobiales:capture_phylum=p__Proteobacteria:capture_species=s__Rhabdaerophilum sp002928875:evalue=1.24e-57:gapopen=0.0:heptad=MCP-38H:length=152.0:mismatch=42.0:qcovhsp=98.7:qend=153.0:qstart=2.0:ref_name=GB_GCA_016201085.1_protein.faa_JACQDO010000350.1_1@PF00015_full_PFAM.206.474:scovhsp=56.7:send=247.0:sstart=96.0])0:5e-09[&&NHX:Sample_counter=rhiztom3--4:Type_counter=capture--4:besthit_avg=72.4:besthit_max=72.4:besthit_min=72.4:besthit_std=0:besthit_sum=72.4:bitscore_avg=182.0:bitscore_max=182.0:bitscore_min=182.0:bitscore_std=0:bitscore_sum=182.0:capture_class_counter=c__Alphaproteobacteria--4:capture_domain_counter=d__Bacteria--4:capture_family_counter=f__Beijerinckiaceae--4:capture_genus_counter=g__Rhabdaerophilum--4:capture_order_counter=o__Rhizobiales--4:capture_phylum_counter=p__Proteobacteria--4:capture_species_counter=s__Rhabdaerophilum sp002928875--4:evalue_avg=1.24e-57:evalue_max=1.24e-57:evalue_min=1.24e-57:evalue_std=0:evalue_sum=1.24e-57:gapopen_avg=0.0:gapopen_max=0.0:gapopen_min=0.0:gapopen_std=0:gapopen_sum=0.0:gtdb_class_counter=:gtdb_domain_counter=:gtdb_family_counter=:gtdb_genus_counter=:gtdb_order_counter=:gtdb_phylum_counter=:gtdb_species_counter=:heptad_counter=MCP-38H--4:lbd_counter=:length_avg=152.0:length_max=152.0:length_min=152.0:length_std=0:length_sum=152.0:mismatch_avg=42.0:mismatch_max=42.0:mismatch_min=42.0:mismatch_std=0:mismatch_sum=42.0:name=N722491:qcovhsp_avg=98.7:qcovhsp_max=98.7:qcovhsp_min=98.7:qcovhsp_std=0:qcovhsp_sum=98.7:qend_avg=153.0:qend_max=153.0:qend_min=153.0:qend_std=0:qend_sum=153.0:qstart_avg=2.0:qstart_max=2.0:qstart_min=2.0:qstart_std=0:qstart_sum=2.0:ref_name_counter=GB_GCA_016201085.1_protein.faa_JACQDO010000350.1_1@PF00015_full_PFAM.206.474--1:scovhsp_avg=56.7:scovhsp_max=56.7:scovhsp_min=56.7:scovhsp_std=0:scovhsp_sum=56.7:send_avg=247.0:send_max=247.0:send_min=247.0:send_std=0:send_sum=247.0:sstart_avg=96.0:sstart_max=96.0:sstart_min=96.0:sstart_std=0:sstart_sum=96.0],eefc5735-b40e-4d9b-bd0f-f38a2404b15f_3@MCPsignal.87.223:0.00567095[&&NHX:Sample=rhizpot3:Type=capture:besthit=74.3:bitscore=170.0:capture_class=c__Alphaproteobacteria:capture_domain=d__Bacteria:capture_family=f__Beijerinckiaceae:capture_genus=g__Rhabdaerophilum:capture_order=o__Rhizobiales:capture_phylum=p__Proteobacteria:capture_species=s__Rhabdaerophilum sp002928875:evalue=2.97e-53:gapopen=0.0:heptad=MCP-38H:length=136.0:mismatch=35.0:qcovhsp=100.0:qend=136.0:qstart=1.0:ref_name=GB_GCA_016201085.1_protein.faa_JACQDO010000350.1_1@PF00015_full_PFAM.206.474:scovhsp=50.7:send=231.0:sstart=96.0])0.834:0.022452[&&NHX:Sample_counter=rhizpot3--1||rhiztom3--4:Type_counter=capture--5:besthit_avg=73.35:besthit_max=74.3:besthit_min=72.4:besthit_std=1.3435028842544343:besthit_sum=146.7:bitscore_avg=176.0:bitscore_max=182.0:bitscore_min=170.0:bitscore_std=8.48528137423857:bitscore_sum=352.0:capture_class_counter=c__Alphaproteobacteria--5:capture_domain_counter=d__Bacteria--5:capture_family_counter=f__Beijerinckiaceae--5:capture_genus_counter=g__Rhabdaerophilum--5:capture_order_counter=o__Rhizobiales--5:capture_phylum_counter=p__Proteobacteria--5:capture_species_counter=s__Rhabdaerophilum sp002928875--5:evalue_avg=1.485062e-53:evalue_max=2.97e-53:evalue_min=1.24e-57:evalue_std=2.100019458883179e-53:evalue_sum=2.970124e-53:gapopen_avg=0.0:gapopen_max=0.0:gapopen_min=0.0:gapopen_std=0.0:gapopen_sum=0.0:gtdb_class_counter=:gtdb_domain_counter=:gtdb_family_counter=:gtdb_genus_counter=:gtdb_order_counter=:gtdb_phylum_counter=:gtdb_species_counter=:heptad_counter=MCP-38H--5:lbd_counter=:length_avg=144.0:length_max=152.0:length_min=136.0:length_std=11.313708498984761:length_sum=288.0:mismatch_avg=38.5:mismatch_max=42.0:mismatch_min=35.0:mismatch_std=4.949747468305833:mismatch_sum=77.0:name=N722493:qcovhsp_avg=99.35:qcovhsp_max=100.0:qcovhsp_min=98.7:qcovhsp_std=0.9192388155425097:qcovhsp_sum=198.7:qend_avg=144.5:qend_max=153.0:qend_min=136.0:qend_std=12.020815280171307:qend_sum=289.0:qstart_avg=1.5:qstart_max=2.0:qstart_min=1.0:qstart_std=0.7071067811865476:qstart_sum=3.0:ref_name_counter=GB_GCA_016201085.1_protein.faa_JACQDO010000350.1_1@PF00015_full_PFAM.206.474--2:scovhsp_avg=53.7:scovhsp_max=56.7:scovhsp_min=50.7:scovhsp_std=4.242640687119285:scovhsp_sum=107.4:send_avg=239.0:send_max=247.0:send_min=231.0:send_std=11.313708498984761:send_sum=478.0:sstart_avg=96.0:sstart_max=96.0:sstart_min=96.0:sstart_std=0.0:sstart_sum=192.0])0.823:0.0263573[&&NHX:Sample_counter=rhizpot3--1||rhiztom3--5:Type_counter=capture--6:besthit_avg=71.9:besthit_max=74.3:besthit_min=69.0:besthit_std=2.6851443164195095:besthit_sum=215.70000000000002:bitscore_avg=171.66666666666666:bitscore_max=182.0:bitscore_min=163.0:bitscore_std=9.60902353693305:bitscore_sum=515.0:capture_class_counter=c__Alphaproteobacteria--6:capture_domain_counter=d__Bacteria--6:capture_family_counter=f__Beijerinckiaceae--5||f__Tistrellaceae--1:capture_genus_counter=g__Rhabdaerophilum--5||g__Tistrella--1:capture_order_counter=o__Rhizobiales--5||o__Tistrellales--1:capture_phylum_counter=p__Proteobacteria--6:capture_species_counter=s__Rhabdaerophilum sp002928875--5||s__Tistrella mobilis--1:evalue_avg=9.676567079999999e-51:evalue_max=2.9e-50:evalue_min=1.24e-57:evalue_std=1.6734590385318406e-50:evalue_sum=2.902970124e-50:gapopen_avg=0.0:gapopen_max=0.0:gapopen_min=0.0:gapopen_std=0.0:gapopen_sum=0.0:gtdb_class_counter=:gtdb_domain_counter=:gtdb_family_counter=:gtdb_genus_counter=:gtdb_order_counter=:gtdb_phylum_counter=:gtdb_species_counter=:heptad_counter=MCP-38H--6:lbd_counter=:length_avg=144.33333333333334:length_max=152.0:length_min=136.0:length_std=8.020806277010642:length_sum=433.0:mismatch_avg=40.666666666666664:mismatch_max=45.0:mismatch_min=35.0:mismatch_std=5.131601439446884:mismatch_sum=122.0:name=N722494:qcovhsp_avg=99.33333333333333:qcovhsp_max=100.0:qcovhsp_min=98.7:qcovhsp_std=0.6506407098647699:qcovhsp_sum=298.0:qend_avg=144.66666666666666:qend_max=153.0:qend_min=136.0:qend_std=8.504900548115382:qend_sum=434.0:qstart_avg=1.3333333333333333:qstart_max=2.0:qstart_min=1.0:qstart_std=0.5773502691896257:qstart_sum=4.0:ref_name_counter=GB_GCA_016201085.1_protein.faa_JACQDO010000350.1_1@PF00015_full_PFAM.206.474--2||GB_GCA_903885555.1_protein.faa_CAISIV010000018.1_44@PF00015_full_PFAM.190.467--1:scovhsp_avg=53.23333333333333:scovhsp_max=56.7:scovhsp_min=50.7:scovhsp_std=3.1069813860616127:scovhsp_sum=159.7:send_avg=244.33333333333334:send_max=255.0:send_min=231.0:send_std=12.220201853215574:send_sum=733.0:sstart_avg=101.0:sstart_max=111.0:sstart_min=96.0:sstart_std=8.660254037844387:sstart_sum=303.0])0:5e-09[&&NHX:Sample_counter=rhizpot3--1||rhiztom1--1||rhiztom3--6:Type_counter=capture--8:besthit_avg=71.9:besthit_max=74.3:besthit_min=69.0:besthit_std=2.6851443164195095:besthit_sum=215.70000000000002:bitscore_avg=171.66666666666666:bitscore_max=182.0:bitscore_min=163.0:bitscore_std=9.60902353693305:bitscore_sum=515.0:capture_class_counter=c__Alphaproteobacteria--8:capture_domain_counter=d__Bacteria--8:capture_family_counter=f__Beijerinckiaceae--5||f__Tistrellaceae--1||f__Xanthobacteraceae--2:capture_genus_counter=g__Bradyrhizobium--2||g__Rhabdaerophilum--5||g__Tistrella--1:capture_order_counter=o__Rhizobiales--7||o__Tistrellales--1:capture_phylum_counter=p__Proteobacteria--8:capture_species_counter=s__Bradyrhizobium sp005884765--2||s__Rhabdaerophilum sp002928875--5||s__Tistrella mobilis--1:evalue_avg=9.676567079999999e-51:evalue_max=2.9e-50:evalue_min=1.24e-57:evalue_std=1.6734590385318406e-50:evalue_sum=2.902970124e-50:gapopen_avg=0.0:gapopen_max=0.0:gapopen_min=0.0:gapopen_std=0.0:gapopen_sum=0.0:gtdb_class_counter=:gtdb_domain_counter=:gtdb_family_counter=:gtdb_genus_counter=:gtdb_order_counter=:gtdb_phylum_counter=:gtdb_species_counter=:heptad_counter=MCP-38H--8:lbd_counter=:length_avg=144.33333333333334:length_max=152.0:length_min=136.0:length_std=8.020806277010642:length_sum=433.0:mismatch_avg=40.666666666666664:mismatch_max=45.0:mismatch_min=35.0:mismatch_std=5.131601439446884:mismatch_sum=122.0:name=N722495:qcovhsp_avg=99.33333333333333:qcovhsp_max=100.0:qcovhsp_min=98.7:qcovhsp_std=0.6506407098647699:qcovhsp_sum=298.0:qend_avg=144.66666666666666:qend_max=153.0:qend_min=136.0:qend_std=8.504900548115382:qend_sum=434.0:qstart_avg=1.3333333333333333:qstart_max=2.0:qstart_min=1.0:qstart_std=0.5773502691896257:qstart_sum=4.0:ref_name_counter=GB_GCA_016201085.1_protein.faa_JACQDO010000350.1_1@PF00015_full_PFAM.206.474--2||GB_GCA_903885555.1_protein.faa_CAISIV010000018.1_44@PF00015_full_PFAM.190.467--1:scovhsp_avg=53.23333333333333:scovhsp_max=56.7:scovhsp_min=50.7:scovhsp_std=3.1069813860616127:scovhsp_sum=159.7:send_avg=244.33333333333334:send_max=255.0:send_min=231.0:send_std=12.220201853215574:send_sum=733.0:sstart_avg=101.0:sstart_max=111.0:sstart_min=96.0:sstart_std=8.660254037844387:sstart_sum=303.0])0:5e-09[&&NHX:Sample_counter=rhizpot3--1||rhiztom1--1||rhiztom3--7:Type_counter=capture--9:besthit_avg=71.9:besthit_max=74.3:besthit_min=69.0:besthit_std=2.6851443164195095:besthit_sum=215.70000000000002:bitscore_avg=171.66666666666666:bitscore_max=182.0:bitscore_min=163.0:bitscore_std=9.60902353693305:bitscore_sum=515.0:capture_class_counter=c__Alphaproteobacteria--9:capture_domain_counter=d__Bacteria--9:capture_family_counter=f__Beijerinckiaceae--5||f__Tistrellaceae--1||f__Xanthobacteraceae--3:capture_genus_counter=g__Bradyrhizobium--3||g__Rhabdaerophilum--5||g__Tistrella--1:capture_order_counter=o__Rhizobiales--8||o__Tistrellales--1:capture_phylum_counter=p__Proteobacteria--9:capture_species_counter=s__Bradyrhizobium sp005884765--3||s__Rhabdaerophilum sp002928875--5||s__Tistrella mobilis--1:evalue_avg=9.676567079999999e-51:evalue_max=2.9e-50:evalue_min=1.24e-57:evalue_std=1.6734590385318406e-50:evalue_sum=2.902970124e-50:gapopen_avg=0.0:gapopen_max=0.0:gapopen_min=0.0:gapopen_std=0.0:gapopen_sum=0.0:gtdb_class_counter=:gtdb_domain_counter=:gtdb_family_counter=:gtdb_genus_counter=:gtdb_order_counter=:gtdb_phylum_counter=:gtdb_species_counter=:heptad_counter=MCP-38H--9:lbd_counter=:length_avg=144.33333333333334:length_max=152.0:length_min=136.0:length_std=8.020806277010642:length_sum=433.0:mismatch_avg=40.666666666666664:mismatch_max=45.0:mismatch_min=35.0:mismatch_std=5.131601439446884:mismatch_sum=122.0:name=N722496:qcovhsp_avg=99.33333333333333:qcovhsp_max=100.0:qcovhsp_min=98.7:qcovhsp_std=0.6506407098647699:qcovhsp_sum=298.0:qend_avg=144.66666666666666:qend_max=153.0:qend_min=136.0:qend_std=8.504900548115382:qend_sum=434.0:qstart_avg=1.3333333333333333:qstart_max=2.0:qstart_min=1.0:qstart_std=0.5773502691896257:qstart_sum=4.0:ref_name_counter=GB_GCA_016201085.1_protein.faa_JACQDO010000350.1_1@PF00015_full_PFAM.206.474--2||GB_GCA_903885555.1_protein.faa_CAISIV010000018.1_44@PF00015_full_PFAM.190.467--1:scovhsp_avg=53.23333333333333:scovhsp_max=56.7:scovhsp_min=50.7:scovhsp_std=3.1069813860616127:scovhsp_sum=159.7:send_avg=244.33333333333334:send_max=255.0:send_min=231.0:send_std=12.220201853215574:send_sum=733.0:sstart_avg=101.0:sstart_max=111.0:sstart_min=96.0:sstart_std=8.660254037844387:sstart_sum=303.0],82b2024d-6aba-4c23-b2a1-f62309736fec_2@MCPsignal.165.219:5e-09[&&NHX:Sample=rhiztom3:Type=capture:capture_class=c__Gammaproteobacteria:capture_domain=d__Bacteria:capture_family=f__Thiobacillaceae:capture_genus=g__Thiobacillus:capture_order=o__Burkholderiales:capture_phylum=p__Proteobacteria:capture_species=s__Thiobacillus sp001897675:heptad=MCP-38H])0.582:0.00342091[&&NHX:Sample_counter=rhizpot3--1||rhiztom1--1||rhiztom3--8:Type_counter=capture--10:besthit_avg=71.9:besthit_max=74.3:besthit_min=69.0:besthit_std=2.6851443164195095:besthit_sum=215.70000000000002:bitscore_avg=171.66666666666666:bitscore_max=182.0:bitscore_min=163.0:bitscore_std=9.60902353693305:bitscore_sum=515.0:capture_class_counter=c__Alphaproteobacteria--9||c__Gammaproteobacteria--1:capture_domain_counter=d__Bacteria--10:capture_family_counter=f__Beijerinckiaceae--5||f__Thiobacillaceae--1||f__Tistrellaceae--1||f__Xanthobacteraceae--3:capture_genus_counter=g__Bradyrhizobium--3||g__Rhabdaerophilum--5||g__Thiobacillus--1||g__Tistrella--1:capture_order_counter=o__Burkholderiales--1||o__Rhizobiales--8||o__Tistrellales--1:capture_phylum_counter=p__Proteobacteria--10:capture_species_counter=s__Bradyrhizobium sp005884765--3||s__Rhabdaerophilum sp002928875--5||s__Thiobacillus sp001897675--1||s__Tistrella mobilis--1:evalue_avg=9.676567079999999e-51:evalue_max=2.9e-50:evalue_min=1.24e-57:evalue_std=1.6734590385318406e-50:evalue_sum=2.902970124e-50:gapopen_avg=0.0:gapopen_max=0.0:gapopen_min=0.0:gapopen_std=0.0:gapopen_sum=0.0:gtdb_class_counter=:gtdb_domain_counter=:gtdb_family_counter=:gtdb_genus_counter=:gtdb_order_counter=:gtdb_phylum_counter=:gtdb_species_counter=:heptad_counter=MCP-38H--10:lbd_counter=:length_avg=144.33333333333334:length_max=152.0:length_min=136.0:length_std=8.020806277010642:length_sum=433.0:mismatch_avg=40.666666666666664:mismatch_max=45.0:mismatch_min=35.0:mismatch_std=5.131601439446884:mismatch_sum=122.0:name=N722498:qcovhsp_avg=99.33333333333333:qcovhsp_max=100.0:qcovhsp_min=98.7:qcovhsp_std=0.6506407098647699:qcovhsp_sum=298.0:qend_avg=144.66666666666666:qend_max=153.0:qend_min=136.0:qend_std=8.504900548115382:qend_sum=434.0:qstart_avg=1.3333333333333333:qstart_max=2.0:qstart_min=1.0:qstart_std=0.5773502691896257:qstart_sum=4.0:ref_name_counter=GB_GCA_016201085.1_protein.faa_JACQDO010000350.1_1@PF00015_full_PFAM.206.474--2||GB_GCA_903885555.1_protein.faa_CAISIV010000018.1_44@PF00015_full_PFAM.190.467--1:scovhsp_avg=53.23333333333333:scovhsp_max=56.7:scovhsp_min=50.7:scovhsp_std=3.1069813860616127:scovhsp_sum=159.7:send_avg=244.33333333333334:send_max=255.0:send_min=231.0:send_std=12.220201853215574:send_sum=733.0:sstart_avg=101.0:sstart_max=111.0:sstart_min=96.0:sstart_std=8.660254037844387:sstart_sum=303.0])0.901:0.195001[&&NHX:Sample_counter=rhizpot1--1||rhizpot3--3||rhiztom1--14||rhiztom2--28||rhiztom3--162:Type_counter=capture--208:besthit_avg=71.26:besthit_max=74.3:besthit_min=69.0:besthit_std=2.0959484726490776:besthit_sum=356.3:bitscore_avg=170.8:bitscore_max=182.0:bitscore_min=163.0:bitscore_std=7.120393247567159:bitscore_sum=854.0:capture_class_counter=c__Alphaproteobacteria--26||c__Clostridia--1||c__Desulfovibrionia--2||c__Gammaproteobacteria--179:capture_domain_counter=d__Bacteria--208:capture_family_counter=f__Acetobacteraceae--1||f__Beijerinckiaceae--7||f__Desulfomicrobiaceae--2||f__Dongiaceae--1||f__Halomonadaceae--1||f__Lachnospiraceae--1||f__Pseudomonadaceae--62||f__Rhodocyclaceae--3||f__Rhodospirillaceae--1||f__Thiobacillaceae--112||f__Thiohalomonadaceae--1||f__Tistrellaceae--1||f__Xanthobacteraceae--15:capture_genus_counter=g__Accumulibacter--2||g__Agathobacter--1||g__Azonexus--1||g__Bradyrhizobium--15||g__Caenispirillum--1||g__Desulfomicrobium--2||g__Gluconobacter--1||g__Halomonas--1||g__Methylobacterium--1||g__Pseudomonas_E--62||g__Rhabdaerophilum--6||g__SYSU-D60009--1||g__Sulfurivermis--1||g__Thiobacillus--112||g__Tistrella--1:capture_order_counter=o__Acetobacterales--1||o__Burkholderiales--115||o__Desulfovibrionales--2||o__Dongiales--1||o__Lachnospirales--1||o__Pseudomonadales--63||o__Rhizobiales--22||o__Rhodospirillales--1||o__Thiohalomonadales--1||o__Tistrellales--1:capture_phylum_counter=p__Desulfobacterota_I--2||p__Firmicutes_A--1||p__Proteobacteria--205:capture_species_counter=s__Accumulibacter sp016789985--2||s__Agathobacter sp002474415--1||s__Azonexus sp002470165--1||s__Bradyrhizobium sp000239795--1||s__Bradyrhizobium sp005884765--14||s__Caenispirillum bisanense--1||s__Desulfomicrobium macestii--2||s__Gluconobacter cerevisiae--1||s__Halomonas olivaria--1||s__Methylobacterium tarhaniae--1||s__Pseudomonas_E putida_H--62||s__Rhabdaerophilum sp002928875--6||s__SYSU-D60009 sp003574735--1||s__Sulfurivermis sp002840095--1||s__Thiobacillus sp001897675--112||s__Tistrella mobilis--1:collapse=71.26:evalue_avg=5.934240248e-51:evalue_max=2.9e-50:evalue_min=1.24e-57:evalue_std=1.289696531877835e-50:evalue_sum=2.967120124e-50:gapopen_avg=0.0:gapopen_max=0.0:gapopen_min=0.0:gapopen_std=0.0:gapopen_sum=0.0:gtdb_class_counter=:gtdb_domain_counter=:gtdb_family_counter=:gtdb_genus_counter=:gtdb_order_counter=:gtdb_phylum_counter=:gtdb_species_counter=:heptad_counter=MCP-38H--208:lbd_counter=:lca_besthit=p__Proteobacteria:length_avg=145.8:length_max=152.0:length_min=136.0:length_std=6.058052492344383:length_sum=729.0:mismatch_avg=42.0:mismatch_max=45.0:mismatch_min=35.0:mismatch_std=4.06201920231798:mismatch_sum=210.0:name=N722499:nleaves_collapse=208:qcovhsp_avg=99.32000000000001:qcovhsp_max=100.0:qcovhsp_min=98.7:qcovhsp_std=0.4604345773288526:qcovhsp_sum=496.6:qend_avg=146.0:qend_max=153.0:qend_min=136.0:qend_std=6.324555320336759:qend_sum=730.0:qstart_avg=1.2:qstart_max=2.0:qstart_min=1.0:qstart_std=0.44721359549995804:qstart_sum=6.0:ref_name_counter=GB_GCA_016124795.1_protein.faa_WGNB01000036.1_50@PF00015_full_PFAM.208.482--2||GB_GCA_016201085.1_protein.faa_JACQDO010000350.1_1@PF00015_full_PFAM.206.474--2||GB_GCA_903885555.1_protein.faa_CAISIV010000018.1_44@PF00015_full_PFAM.190.467--1:scovhsp_avg=53.54:scovhsp_max=56.7:scovhsp_min=50.7:scovhsp_std=2.254550953072474:scovhsp_sum=267.7:send_avg=248.6:send_max=255.0:send_min=231.0:send_std=10.430723848324238:send_sum=1243.0:sstart_avg=103.8:sstart_max=111.0:sstart_min=96.0:sstart_std=7.259476565152614:sstart_sum=519.0],(aa33297f-8b09-490d-b8dc-6d17c032955e_4@MCPsignal.59.111:5e-09[&&NHX:Sample=rhiztom2:Type=capture:capture_class=c__Alphaproteobacteria:capture_domain=d__Bacteria:capture_family=f__CACIAM-22H2:capture_genus=g__JAEUKZ01:capture_order=o__CACIAM-22H2:capture_phylum=p__Proteobacteria:capture_species=s__JAEUKZ01 sp016793045:heptad=MCP-38H],(774f3639-15c2-41e6-9f78-17e0a9492ce7_5@MCPsignal.741.802:5e-09[&&NHX:Sample=rhizpot3:Type=capture:capture_class=c__Desulfovibrionia:capture_domain=d__Bacteria:capture_family=f__Desulfovibrionaceae:capture_genus=g__Solidesulfovibrio:capture_order=o__Desulfovibrionales:capture_phylum=p__Desulfobacterota_I:capture_species=s__Solidesulfovibrio magneticus_A:heptad=MCP-38H],d61e7aae-d46f-4633-af56-852fd55ae953_3@MCPsignal.256.314:0.0982003[&&NHX:Sample=rhiztom2:Type=capture:capture_class=c__Gammaproteobacteria:capture_domain=d__Bacteria:capture_family=f__Pseudomonadaceae:capture_genus=g__Pseudomonas_E:capture_order=o__Pseudomonadales:capture_phylum=p__Proteobacteria:capture_species=s__Pseudomonas_E laurylsulfativorans:heptad=MCP-38H])0.785:0.119335[&&NHX:Sample_counter=rhizpot3--1||rhiztom2--1:Type_counter=capture--2:capture_class_counter=c__Desulfovibrionia--1||c__Gammaproteobacteria--1:capture_domain_counter=d__Bacteria--2:capture_family_counter=f__Desulfovibrionaceae--1||f__Pseudomonadaceae--1:capture_genus_counter=g__Pseudomonas_E--1||g__Solidesulfovibrio--1:capture_order_counter=o__Desulfovibrionales--1||o__Pseudomonadales--1:capture_phylum_counter=p__Desulfobacterota_I--1||p__Proteobacteria--1:capture_species_counter=s__Pseudomonas_E laurylsulfativorans--1||s__Solidesulfovibrio magneticus_A--1:gtdb_class_counter=:gtdb_domain_counter=:gtdb_family_counter=:gtdb_genus_counter=:gtdb_order_counter=:gtdb_phylum_counter=:gtdb_species_counter=:heptad_counter=MCP-38H--2:lbd_counter=:name=N722503:ref_name_counter=])0.746:0.0206301[&&NHX:Sample_counter=rhizpot3--1||rhiztom2--2:Type_counter=capture--3:capture_class_counter=c__Alphaproteobacteria--1||c__Desulfovibrionia--1||c__Gammaproteobacteria--1:capture_domain_counter=d__Bacteria--3:capture_family_counter=f__CACIAM-22H2--1||f__Desulfovibrionaceae--1||f__Pseudomonadaceae--1:capture_genus_counter=g__JAEUKZ01--1||g__Pseudomonas_E--1||g__Solidesulfovibrio--1:capture_order_counter=o__CACIAM-22H2--1||o__Desulfovibrionales--1||o__Pseudomonadales--1:capture_phylum_counter=p__Desulfobacterota_I--1||p__Proteobacteria--2:capture_species_counter=s__JAEUKZ01 sp016793045--1||s__Pseudomonas_E laurylsulfativorans--1||s__Solidesulfovibrio magneticus_A--1:gtdb_class_counter=:gtdb_domain_counter=:gtdb_family_counter=:gtdb_genus_counter=:gtdb_order_counter=:gtdb_phylum_counter=:gtdb_species_counter=:heptad_counter=MCP-38H--3:lbd_counter=:name=N722504:ref_name_counter=])0.734:0.0923663[&&NHX:Sample_counter=rhizpot1--1||rhizpot3--4||rhiztom1--14||rhiztom2--30||rhiztom3--162:Type_counter=capture--211:besthit_avg=71.26:besthit_max=74.3:besthit_min=69.0:besthit_std=2.0959484726490776:besthit_sum=356.3:bitscore_avg=170.8:bitscore_max=182.0:bitscore_min=163.0:bitscore_std=7.120393247567159:bitscore_sum=854.0:capture_class_counter=c__Alphaproteobacteria--27||c__Clostridia--1||c__Desulfovibrionia--3||c__Gammaproteobacteria--180:capture_domain_counter=d__Bacteria--211:capture_family_counter=f__Acetobacteraceae--1||f__Beijerinckiaceae--7||f__CACIAM-22H2--1||f__Desulfomicrobiaceae--2||f__Desulfovibrionaceae--1||f__Dongiaceae--1||f__Halomonadaceae--1||f__Lachnospiraceae--1||f__Pseudomonadaceae--63||f__Rhodocyclaceae--3||f__Rhodospirillaceae--1||f__Thiobacillaceae--112||f__Thiohalomonadaceae--1||f__Tistrellaceae--1||f__Xanthobacteraceae--15:capture_genus_counter=g__Accumulibacter--2||g__Agathobacter--1||g__Azonexus--1||g__Bradyrhizobium--15||g__Caenispirillum--1||g__Desulfomicrobium--2||g__Gluconobacter--1||g__Halomonas--1||g__JAEUKZ01--1||g__Methylobacterium--1||g__Pseudomonas_E--63||g__Rhabdaerophilum--6||g__SYSU-D60009--1||g__Solidesulfovibrio--1||g__Sulfurivermis--1||g__Thiobacillus--112||g__Tistrella--1:capture_order_counter=o__Acetobacterales--1||o__Burkholderiales--115||o__CACIAM-22H2--1||o__Desulfovibrionales--3||o__Dongiales--1||o__Lachnospirales--1||o__Pseudomonadales--64||o__Rhizobiales--22||o__Rhodospirillales--1||o__Thiohalomonadales--1||o__Tistrellales--1:capture_phylum_counter=p__Desulfobacterota_I--3||p__Firmicutes_A--1||p__Proteobacteria--207:capture_species_counter=s__Accumulibacter sp016789985--2||s__Agathobacter sp002474415--1||s__Azonexus sp002470165--1||s__Bradyrhizobium sp000239795--1||s__Bradyrhizobium sp005884765--14||s__Caenispirillum bisanense--1||s__Desulfomicrobium macestii--2||s__Gluconobacter cerevisiae--1||s__Halomonas olivaria--1||s__JAEUKZ01 sp016793045--1||s__Methylobacterium tarhaniae--1||s__Pseudomonas_E laurylsulfativorans--1||s__Pseudomonas_E putida_H--62||s__Rhabdaerophilum sp002928875--6||s__SYSU-D60009 sp003574735--1||s__Solidesulfovibrio magneticus_A--1||s__Sulfurivermis sp002840095--1||s__Thiobacillus sp001897675--112||s__Tistrella mobilis--1:evalue_avg=5.934240248e-51:evalue_max=2.9e-50:evalue_min=1.24e-57:evalue_std=1.289696531877835e-50:evalue_sum=2.967120124e-50:gapopen_avg=0.0:gapopen_max=0.0:gapopen_min=0.0:gapopen_std=0.0:gapopen_sum=0.0:gtdb_class_counter=:gtdb_domain_counter=:gtdb_family_counter=:gtdb_genus_counter=:gtdb_order_counter=:gtdb_phylum_counter=:gtdb_species_counter=:heptad_counter=MCP-38H--211:lbd_counter=:length_avg=145.8:length_max=152.0:length_min=136.0:length_std=6.058052492344383:length_sum=729.0:mismatch_avg=42.0:mismatch_max=45.0:mismatch_min=35.0:mismatch_std=4.06201920231798:mismatch_sum=210.0:name=N722505:qcovhsp_avg=99.32000000000001:qcovhsp_max=100.0:qcovhsp_min=98.7:qcovhsp_std=0.4604345773288526:qcovhsp_sum=496.6:qend_avg=146.0:qend_max=153.0:qend_min=136.0:qend_std=6.324555320336759:qend_sum=730.0:qstart_avg=1.2:qstart_max=2.0:qstart_min=1.0:qstart_std=0.44721359549995804:qstart_sum=6.0:ref_name_counter=GB_GCA_016124795.1_protein.faa_WGNB01000036.1_50@PF00015_full_PFAM.208.482--2||GB_GCA_016201085.1_protein.faa_JACQDO010000350.1_1@PF00015_full_PFAM.206.474--2||GB_GCA_903885555.1_protein.faa_CAISIV010000018.1_44@PF00015_full_PFAM.190.467--1:scovhsp_avg=53.54:scovhsp_max=56.7:scovhsp_min=50.7:scovhsp_std=2.254550953072474:scovhsp_sum=267.7:send_avg=248.6:send_max=255.0:send_min=231.0:send_std=10.430723848324238:send_sum=1243.0:sstart_avg=103.8:sstart_max=111.0:sstart_min=96.0:sstart_std=7.259476565152614:sstart_sum=519.0],(((15a9df30-0849-4aa0-a514-087a1b42a81c_4@MCPsignal.54.109:0.0495859[&&NHX:Sample=rhiztom2:Type=capture:capture_class=c__Gammaproteobacteria:capture_domain=d__Bacteria:capture_family=f__Chitinibacteraceae:capture_genus=g__Chitinilyticum:capture_order=o__Burkholderiales:capture_phylum=p__Proteobacteria:capture_species=s__Chitinilyticum litopenaei:heptad=MCP-38H],(4c1d50e3-af4e-5cfc-a5ae-d88cde9229df_4@MCPsignal.30.81:1.3e-08[&&NHX:Sample=rhiztom3:Type=capture:capture_class=c__Alphaproteobacteria:capture_domain=d__Bacteria:capture_family=f__Xanthobacteraceae:capture_genus=g__Bradyrhizobium:capture_order=o__Rhizobiales:capture_phylum=p__Proteobacteria:capture_species=s__Bradyrhizobium sp005884765:heptad=MCP-38H],(1a6cbcbf-51fa-4591-808a-61de262cfc8e_3@MCPsignal.24.55:0.0726755[&&NHX:Sample=rhiztom3:Type=capture:capture_class=c__Alphaproteobacteria:capture_domain=d__Bacteria:capture_family=f__Rhodospirillaceae:capture_genus=g__Rhodospira:capture_order=o__Rhodospirillales:capture_phylum=p__Proteobacteria:capture_species=s__Rhodospira goensis:heptad=MCP-38H],(GB_GCA_009712185.1_protein.faa_WASQ01000051.1_15@PF00015_full_PFAM.367.546:5e-09[&&NHX:Type=GTDB:gtdb_class=c__Alphaproteobacteria:gtdb_domain=d__Bacteria:gtdb_family=f__Magnetospirillaceae:gtdb_genus=g__Telmatospirillum:gtdb_order=o__Rhodospirillales:gtdb_phylum=p__Proteobacteria:gtdb_species=s__Telmatospirillum sp009712185:heptad=MCP-38H:species=d__Bacteria_p__Proteobacteria_c__Alphaproteobacteria_o__Rhodospirillales_f__Magnetospirillaceae_g__Telmatospirillum_s__Telmatospirillum sp009712185],GB_GCA_009712185.1_protein.faa_WASQ01000051.1_16@PF00015_full_PFAM.367.542:5e-09[&&NHX:Type=GTDB:gtdb_class=c__Alphaproteobacteria:gtdb_domain=d__Bacteria:gtdb_family=f__Magnetospirillaceae:gtdb_genus=g__Telmatospirillum:gtdb_order=o__Rhodospirillales:gtdb_phylum=p__Proteobacteria:gtdb_species=s__Telmatospirillum sp009712185:heptad=MCP-38H:species=d__Bacteria_p__Proteobacteria_c__Alphaproteobacteria_o__Rhodospirillales_f__Magnetospirillaceae_g__Telmatospirillum_s__Telmatospirillum sp009712185])0.858:0.330034[&&NHX:Sample_counter=:Type_counter=GTDB--2:capture_class_counter=:capture_domain_counter=:capture_family_counter=:capture_genus_counter=:capture_order_counter=:capture_phylum_counter=:capture_species_counter=:evoltype=D:gtdb_class_counter=c__Alphaproteobacteria--2:gtdb_domain_counter=d__Bacteria--2:gtdb_family_counter=f__Magnetospirillaceae--2:gtdb_genus_counter=g__Telmatospirillum--2:gtdb_order_counter=o__Rhodospirillales--2:gtdb_phylum_counter=p__Proteobacteria--2:gtdb_species_counter=s__Telmatospirillum sp009712185--2:heptad_counter=MCP-38H--2:lbd_counter=:lca=d__Bacteria:lca_tree=s__Telmatospirillum sp009712185:name=N722511:ref_name_counter=])0.791:0.154471[&&NHX:Sample_counter=rhiztom3--1:Type_counter=GTDB--2||capture--1:capture_class_counter=c__Alphaproteobacteria--1:capture_domain_counter=d__Bacteria--1:capture_family_counter=f__Rhodospirillaceae--1:capture_genus_counter=g__Rhodospira--1:capture_order_counter=o__Rhodospirillales--1:capture_phylum_counter=p__Proteobacteria--1:capture_species_counter=s__Rhodospira goensis--1:gtdb_class_counter=c__Alphaproteobacteria--2:gtdb_domain_counter=d__Bacteria--2:gtdb_family_counter=f__Magnetospirillaceae--2:gtdb_genus_counter=g__Telmatospirillum--2:gtdb_order_counter=o__Rhodospirillales--2:gtdb_phylum_counter=p__Proteobacteria--2:gtdb_species_counter=s__Telmatospirillum sp009712185--2:heptad_counter=MCP-38H--3:lbd_counter=:lca_tree=s__Telmatospirillum sp009712185:name=N722512:ref_name_counter=])0.335:0.0256442[&&NHX:Sample_counter=rhiztom3--2:Type_counter=GTDB--2||capture--2:capture_class_counter=c__Alphaproteobacteria--2:capture_domain_counter=d__Bacteria--2:capture_family_counter=f__Rhodospirillaceae--1||f__Xanthobacteraceae--1:capture_genus_counter=g__Bradyrhizobium--1||g__Rhodospira--1:capture_order_counter=o__Rhizobiales--1||o__Rhodospirillales--1:capture_phylum_counter=p__Proteobacteria--2:capture_species_counter=s__Bradyrhizobium sp005884765--1||s__Rhodospira goensis--1:gtdb_class_counter=c__Alphaproteobacteria--2:gtdb_domain_counter=d__Bacteria--2:gtdb_family_counter=f__Magnetospirillaceae--2:gtdb_genus_counter=g__Telmatospirillum--2:gtdb_order_counter=o__Rhodospirillales--2:gtdb_phylum_counter=p__Proteobacteria--2:gtdb_species_counter=s__Telmatospirillum sp009712185--2:heptad_counter=MCP-38H--4:lbd_counter=:lca_tree=s__Telmatospirillum sp009712185:name=N722513:ref_name_counter=])0:5e-09[&&NHX:Sample_counter=rhiztom2--1||rhiztom3--2:Type_counter=GTDB--2||capture--3:capture_class_counter=c__Alphaproteobacteria--2||c__Gammaproteobacteria--1:capture_domain_counter=d__Bacteria--3:capture_family_counter=f__Chitinibacteraceae--1||f__Rhodospirillaceae--1||f__Xanthobacteraceae--1:capture_genus_counter=g__Bradyrhizobium--1||g__Chitinilyticum--1||g__Rhodospira--1:capture_order_counter=o__Burkholderiales--1||o__Rhizobiales--1||o__Rhodospirillales--1:capture_phylum_counter=p__Proteobacteria--3:capture_species_counter=s__Bradyrhizobium sp005884765--1||s__Chitinilyticum litopenaei--1||s__Rhodospira goensis--1:gtdb_class_counter=c__Alphaproteobacteria--2:gtdb_domain_counter=d__Bacteria--2:gtdb_family_counter=f__Magnetospirillaceae--2:gtdb_genus_counter=g__Telmatospirillum--2:gtdb_order_counter=o__Rhodospirillales--2:gtdb_phylum_counter=p__Proteobacteria--2:gtdb_species_counter=s__Telmatospirillum sp009712185--2:heptad_counter=MCP-38H--5:lbd_counter=:lca_tree=s__Telmatospirillum sp009712185:name=N722514:ref_name_counter=],(e7a86765-d6c1-45a3-bcfd-9179c22aa85d_4@MCPsignal.94.147:0[&&NHX:Sample=rhiztom3:Type=capture:capture_class=c__Gammaproteobacteria:capture_domain=d__Bacteria:capture_family=f__Rhodocyclaceae:capture_genus=g__Methyloversatilis:capture_order=o__Burkholderiales:capture_phylum=p__Proteobacteria:capture_species=s__Methyloversatilis discipulorum:heptad=MCP-38H],38aa7ae9-841d-4b1a-88a6-0baa077329c6_1@MCPsignal.350.403:0[&&NHX:Sample=rhiztom3:Type=capture:capture_class=c__Gammaproteobacteria:capture_domain=d__Bacteria:capture_family=f__Rhodocyclaceae:capture_genus=g__Methyloversatilis:capture_order=o__Burkholderiales:capture_phylum=p__Proteobacteria:capture_species=s__Methyloversatilis discipulorum:heptad=MCP-38H]):5e-09[&&NHX:Sample_counter=rhiztom3--2:Type_counter=capture--2:capture_class_counter=c__Gammaproteobacteria--2:capture_domain_counter=d__Bacteria--2:capture_family_counter=f__Rhodocyclaceae--2:capture_genus_counter=g__Methyloversatilis--2:capture_order_counter=o__Burkholderiales--2:capture_phylum_counter=p__Proteobacteria--2:capture_species_counter=s__Methyloversatilis discipulorum--2:gtdb_class_counter=:gtdb_domain_counter=:gtdb_family_counter=:gtdb_genus_counter=:gtdb_order_counter=:gtdb_phylum_counter=:gtdb_species_counter=:heptad_counter=MCP-38H--2:lbd_counter=:name=N722517:ref_name_counter=])0.91:0.0264002[&&NHX:Sample_counter=rhiztom2--1||rhiztom3--4:Type_counter=GTDB--2||capture--5:capture_class_counter=c__Alphaproteobacteria--2||c__Gammaproteobacteria--3:capture_domain_counter=d__Bacteria--5:capture_family_counter=f__Chitinibacteraceae--1||f__Rhodocyclaceae--2||f__Rhodospirillaceae--1||f__Xanthobacteraceae--1:capture_genus_counter=g__Bradyrhizobium--1||g__Chitinilyticum--1||g__Methyloversatilis--2||g__Rhodospira--1:capture_order_counter=o__Burkholderiales--3||o__Rhizobiales--1||o__Rhodospirillales--1:capture_phylum_counter=p__Proteobacteria--5:capture_species_counter=s__Bradyrhizobium sp005884765--1||s__Chitinilyticum litopenaei--1||s__Methyloversatilis discipulorum--2||s__Rhodospira goensis--1:gtdb_class_counter=c__Alphaproteobacteria--2:gtdb_domain_counter=d__Bacteria--2:gtdb_family_counter=f__Magnetospirillaceae--2:gtdb_genus_counter=g__Telmatospirillum--2:gtdb_order_counter=o__Rhodospirillales--2:gtdb_phylum_counter=p__Proteobacteria--2:gtdb_species_counter=s__Telmatospirillum sp009712185--2:heptad_counter=MCP-38H--7:lbd_counter=:lca_tree=s__Telmatospirillum sp009712185:name=N722518:ref_name_counter=],((((((((((((((((((((((((((((((((((((((((((((((a900feff-8c14-5cf8-bb91-cd4245f01a89_2@MCPsignal.40.94:0[&&NHX:Sample=rhiztom1:Type=capture:capture_class=c__Gammaproteobacteria:capture_domain=d__Bacteria:capture_family=f__Thiobacillaceae:capture_genus=g__Thiobacillus:capture_order=o__Burkholderiales:capture_phylum=p__Proteobacteria:capture_species=s__Thiobacillus sp001897675:heptad=MCP-38H],4e27cc1f-97ac-49ea-9020-eb73ad061b92_4@MCPsignal.50.104:0[&&NHX:Sample=rhiztom1:Type=capture:capture_class=c__Gammaproteobacteria:capture_domain=d__Bacteria:capture_family=f__Thiobacillaceae:capture_genus=g__Thiobacillus:capture_order=o__Burkholderiales:capture_phylum=p__Proteobacteria:capture_species=s__Thiobacillus sp001897675:heptad=MCP-38H])0:0[&&NHX:Sample_counter=rhiztom1--2:Type_counter=capture--2:capture_class_counter=c__Gammaproteobacteria--2:capture_domain_counter=d__Bacteria--2:capture_family_counter=f__Thiobacillaceae--2:capture_genus_counter=g__Thiobacillus--2:capture_order_counter=o__Burkholderiales--2:capture_phylum_counter=p__Proteobacteria--2:capture_species_counter=s__Thiobacillus sp001897675--2:gtdb_class_counter=:gtdb_domain_counter=:gtdb_family_counter=:gtdb_genus_counter=:gtdb_order_counter=:gtdb_phylum_counter=:gtdb_species_counter=:heptad_counter=MCP-38H--2:lbd_counter=:name=N722521:ref_name_counter=],899a6d60-976e-44ee-91dc-ff05935f0b6b_4@MCPsignal.35.89:0[&&NHX:Sample=rhiztom1:Type=capture:capture_class=c__Gammaproteobacteria:capture_domain=d__Bacteria:capture_family=f__Thiobacillaceae:capture_genus=g__Thiobacillus:capture_order=o__Burkholderiales:capture_phylum=p__Proteobacteria:capture_species=s__Thiobacillus sp001897675:heptad=MCP-38H])0:0[&&NHX:Sample_counter=rhiztom1--3:Type_counter=capture--3:capture_class_counter=c__Gammaproteobacteria--3:capture_domain_counter=d__Bacteria--3:capture_family_counter=f__Thiobacillaceae--3:capture_genus_counter=g__Thiobacillus--3:capture_order_counter=o__Burkholderiales--3:capture_phylum_counter=p__Proteobacteria--3:capture_species_counter=s__Thiobacillus sp001897675--3:gtdb_class_counter=:gtdb_domain_counter=:gtdb_family_counter=:gtdb_genus_counter=:gtdb_order_counter=:gtdb_phylum_counter=:gtdb_species_counter=:heptad_counter=MCP-38H--3:lbd_counter=:name=N722523:ref_name_counter=],fd2be79a-626d-5bdb-80bc-9a2264b44d93_4@MCPsignal.53.107:0[&&NHX:Sample=rhiztom2:Type=capture:capture_class=c__Gammaproteobacteria:capture_domain=d__Bacteria:capture_family=f__Pseudomonadaceae:capture_genus=g__Pseudomonas_E:capture_order=o__Pseudomonadales:capture_phylum=p__Proteobacteria:capture_species=s__Pseudomonas_E putida_H:heptad=MCP-38H])0:0[&&NHX:Sample_counter=rhiztom1--3||rhiztom2--1:Type_counter=capture--4:capture_class_counter=c__Gammaproteobacteria--4:capture_domain_counter=d__Bacteria--4:capture_family_counter=f__Pseudomonadaceae--1||f__Thiobacillaceae--3:capture_genus_counter=g__Pseudomonas_E--1||g__Thiobacillus--3:capture_order_counter=o__Burkholderiales--3||o__Pseudomonadales--1:capture_phylum_counter=p__Proteobacteria--4:capture_species_counter=s__Pseudomonas_E putida_H--1||s__Thiobacillus sp001897675--3:gtdb_class_counter=:gtdb_domain_counter=:gtdb_family_counter=:gtdb_genus_counter=:gtdb_order_counter=:gtdb_phylum_counter=:gtdb_species_counter=:heptad_counter=MCP-38H--4:lbd_counter=:name=N722525:ref_name_counter=],f362c662-2fae-4275-94e6-5bbf4288e5e6_4@MCPsignal.50.104:0[&&NHX:Sample=rhiztom2:Type=capture:capture_class=c__Gammaproteobacteria:capture_domain=d__Bacteria:capture_family=f__Thiobacillaceae:capture_genus=g__Thiobacillus:capture_order=o__Burkholderiales:capture_phylum=p__Proteobacteria:capture_species=s__Thiobacillus sp001897675:heptad=MCP-38H])0:0[&&NHX:Sample_counter=rhiztom1--3||rhiztom2--2:Type_counter=capture--5:capture_class_counter=c__Gammaproteobacteria--5:capture_domain_counter=d__Bacteria--5:capture_family_counter=f__Pseudomonadaceae--1||f__Thiobacillaceae--4:capture_genus_counter=g__Pseudomonas_E--1||g__Thiobacillus--4:capture_order_counter=o__Burkholderiales--4||o__Pseudomonadales--1:capture_phylum_counter=p__Proteobacteria--5:capture_species_counter=s__Pseudomonas_E putida_H--1||s__Thiobacillus sp001897675--4:gtdb_class_counter=:gtdb_domain_counter=:gtdb_family_counter=:gtdb_genus_counter=:gtdb_order_counter=:gtdb_phylum_counter=:gtdb_species_counter=:heptad_counter=MCP-38H--5:lbd_counter=:name=N722527:ref_name_counter=],2c342789-4452-40c4-a877-71f3608a72d4_3@MCPsignal.50.104:0[&&NHX:Sample=rhiztom2:Type=capture:capture_class=c__Gammaproteobacteria:capture_domain=d__Bacteria:capture_family=f__Thiobacillaceae:capture_genus=g__Thiobacillus:capture_order=o__Burkholderiales:capture_phylum=p__Proteobacteria:capture_species=s__Thiobacillus sp001897675:heptad=MCP-38H])0:0[&&NHX:Sample_counter=rhiztom1--3||rhiztom2--3:Type_counter=capture--6:capture_class_counter=c__Gammaproteobacteria--6:capture_domain_counter=d__Bacteria--6:capture_family_counter=f__Pseudomonadaceae--1||f__Thiobacillaceae--5:capture_genus_counter=g__Pseudomonas_E--1||g__Thiobacillus--5:capture_order_counter=o__Burkholderiales--5||o__Pseudomonadales--1:capture_phylum_counter=p__Proteobacteria--6:capture_species_counter=s__Pseudomonas_E putida_H--1||s__Thiobacillus sp001897675--5:gtdb_class_counter=:gtdb_domain_counter=:gtdb_family_counter=:gtdb_genus_counter=:gtdb_order_counter=:gtdb_phylum_counter=:gtdb_species_counter=:heptad_counter=MCP-38H--6:lbd_counter=:name=N722529:ref_name_counter=],f3148f09-0e61-4401-b76f-cb517c044353_1@MCPsignal.62.116:0[&&NHX:Sample=rhiztom2:Type=capture:capture_class=c__Gammaproteobacteria:capture_domain=d__Bacteria:capture_family=f__Thiobacillaceae:capture_genus=g__Thiobacillus:capture_order=o__Burkholderiales:capture_phylum=p__Proteobacteria:capture_species=s__Thiobacillus sp001897675:heptad=MCP-38H])0:0[&&NHX:Sample_counter=rhiztom1--3||rhiztom2--4:Type_counter=capture--7:capture_class_counter=c__Gammaproteobacteria--7:capture_domain_counter=d__Bacteria--7:capture_family_counter=f__Pseudomonadaceae--1||f__Thiobacillaceae--6:capture_genus_counter=g__Pseudomonas_E--1||g__Thiobacillus--6:capture_order_counter=o__Burkholderiales--6||o__Pseudomonadales--1:capture_phylum_counter=p__Proteobacteria--7:capture_species_counter=s__Pseudomonas_E putida_H--1||s__Thiobacillus sp001897675--6:gtdb_class_counter=:gtdb_domain_counter=:gtdb_family_counter=:gtdb_genus_counter=:gtdb_order_counter=:gtdb_phylum_counter=:gtdb_species_counter=:heptad_counter=MCP-38H--7:lbd_counter=:name=N722531:ref_name_counter=],1bd0d783-037a-49c0-a8e3-573062ca5127_4@MCPsignal.107.161:0[&&NHX:Sample=rhiztom2:Type=capture:capture_class=c__Gammaproteobacteria:capture_domain=d__Bacteria:capture_family=f__Pseudomonadaceae:capture_genus=g__Pseudomonas_E:capture_order=o__Pseudomonadales:capture_phylum=p__Proteobacteria:capture_species=s__Pseudomonas_E putida_H:heptad=MCP-38H])0:0[&&NHX:Sample_counter=rhiztom1--3||rhiztom2--5:Type_counter=capture--8:capture_class_counter=c__Gammaproteobacteria--8:capture_domain_counter=d__Bacteria--8:capture_family_counter=f__Pseudomonadaceae--2||f__Thiobacillaceae--6:capture_genus_counter=g__Pseudomonas_E--2||g__Thiobacillus--6:capture_order_counter=o__Burkholderiales--6||o__Pseudomonadales--2:capture_phylum_counter=p__Proteobacteria--8:capture_species_counter=s__Pseudomonas_E putida_H--2||s__Thiobacillus sp001897675--6:gtdb_class_counter=:gtdb_domain_counter=:gtdb_family_counter=:gtdb_genus_counter=:gtdb_order_counter=:gtdb_phylum_counter=:gtdb_species_counter=:heptad_counter=MCP-38H--8:lbd_counter=:name=N722533:ref_name_counter=],f9740bea-b445-4837-b260-fdb61d6447b9_3@MCPsignal.50.104:0[&&NHX:Sample=rhiztom2:Type=capture:capture_class=c__Gammaproteobacteria:capture_domain=d__Bacteria:capture_family=f__Thiobacillaceae:capture_genus=g__Thiobacillus:capture_order=o__Burkholderiales:capture_phylum=p__Proteobacteria:capture_species=s__Thiobacillus sp001897675:heptad=MCP-38H])0:0[&&NHX:Sample_counter=rhiztom1--3||rhiztom2--6:Type_counter=capture--9:capture_class_counter=c__Gammaproteobacteria--9:capture_domain_counter=d__Bacteria--9:capture_family_counter=f__Pseudomonadaceae--2||f__Thiobacillaceae--7:capture_genus_counter=g__Pseudomonas_E--2||g__Thiobacillus--7:capture_order_counter=o__Burkholderiales--7||o__Pseudomonadales--2:capture_phylum_counter=p__Proteobacteria--9:capture_species_counter=s__Pseudomonas_E putida_H--2||s__Thiobacillus sp001897675--7:gtdb_class_counter=:gtdb_domain_counter=:gtdb_family_counter=:gtdb_genus_counter=:gtdb_order_counter=:gtdb_phylum_counter=:gtdb_species_counter=:heptad_counter=MCP-38H--9:lbd_counter=:name=N722535:ref_name_counter=],7f4526c0-efb8-46c5-b2db-f5f38984c1d6_4@MCPsignal.49.103:0[&&NHX:Sample=rhiztom2:Type=capture:capture_class=c__Gammaproteobacteria:capture_domain=d__Bacteria:capture_family=f__Thiobacillaceae:capture_genus=g__Thiobacillus:capture_order=o__Burkholderiales:capture_phylum=p__Proteobacteria:capture_species=s__Thiobacillus sp001897675:heptad=MCP-38H])0:0[&&NHX:Sample_counter=rhiztom1--3||rhiztom2--7:Type_counter=capture--10:capture_class_counter=c__Gammaproteobacteria--10:capture_domain_counter=d__Bacteria--10:capture_family_counter=f__Pseudomonadaceae--2||f__Thiobacillaceae--8:capture_genus_counter=g__Pseudomonas_E--2||g__Thiobacillus--8:capture_order_counter=o__Burkholderiales--8||o__Pseudomonadales--2:capture_phylum_counter=p__Proteobacteria--10:capture_species_counter=s__Pseudomonas_E putida_H--2||s__Thiobacillus sp001897675--8:gtdb_class_counter=:gtdb_domain_counter=:gtdb_family_counter=:gtdb_genus_counter=:gtdb_order_counter=:gtdb_phylum_counter=:gtdb_species_counter=:heptad_counter=MCP-38H--10:lbd_counter=:name=N722537:ref_name_counter=],de7ffbbf-d99e-449e-bad0-04ab2c07fe48_3@MCPsignal.60.114:0[&&NHX:Sample=rhiztom3:Type=capture:capture_class=c__Gammaproteobacteria:capture_domain=d__Bacteria:capture_family=f__Thiobacillaceae:capture_genus=g__Thiobacillus:capture_order=o__Burkholderiales:capture_phylum=p__Proteobacteria:capture_species=s__Thiobacillus sp001897675:heptad=MCP-38H])0:0[&&NHX:Sample_counter=rhiztom1--3||rhiztom2--7||rhiztom3--1:Type_counter=capture--11:capture_class_counter=c__Gammaproteobacteria--11:capture_domain_counter=d__Bacteria--11:capture_family_counter=f__Pseudomonadaceae--2||f__Thiobacillaceae--9:capture_genus_counter=g__Pseudomonas_E--2||g__Thiobacillus--9:capture_order_counter=o__Burkholderiales--9||o__Pseudomonadales--2:capture_phylum_counter=p__Proteobacteria--11:capture_species_counter=s__Pseudomonas_E putida_H--2||s__Thiobacillus sp001897675--9:gtdb_class_counter=:gtdb_domain_counter=:gtdb_family_counter=:gtdb_genus_counter=:gtdb_order_counter=:gtdb_phylum_counter=:gtdb_species_counter=:heptad_counter=MCP-38H--11:lbd_counter=:name=N722539:ref_name_counter=],5d76e944-9aa6-43c5-b7ae-8473194644b6_4@MCPsignal.44.98:0[&&NHX:Sample=rhiztom3:Type=capture:capture_class=c__Gammaproteobacteria:capture_domain=d__Bacteria:capture_family=f__Pseudomonadaceae:capture_genus=g__Pseudomonas_E:capture_order=o__Pseudomonadales:capture_phylum=p__Proteobacteria:capture_species=s__Pseudomonas_E putida_H:heptad=MCP-38H])0:0[&&NHX:Sample_counter=rhiztom1--3||rhiztom2--7||rhiztom3--2:Type_counter=capture--12:capture_class_counter=c__Gammaproteobacteria--12:capture_domain_counter=d__Bacteria--12:capture_family_counter=f__Pseudomonadaceae--3||f__Thiobacillaceae--9:capture_genus_counter=g__Pseudomonas_E--3||g__Thiobacillus--9:capture_order_counter=o__Burkholderiales--9||o__Pseudomonadales--3:capture_phylum_counter=p__Proteobacteria--12:capture_species_counter=s__Pseudomonas_E putida_H--3||s__Thiobacillus sp001897675--9:gtdb_class_counter=:gtdb_domain_counter=:gtdb_family_counter=:gtdb_genus_counter=:gtdb_order_counter=:gtdb_phylum_counter=:gtdb_species_counter=:heptad_counter=MCP-38H--12:lbd_counter=:name=N722541:ref_name_counter=],f5a0ddda-2ee0-41ba-a662-67b4aed240e9_3@MCPsignal.49.103:0[&&NHX:Sample=rhiztom3:Type=capture:capture_class=c__Gammaproteobacteria:capture_domain=d__Bacteria:capture_family=f__Thiobacillaceae:capture_genus=g__Thiobacillus:capture_order=o__Burkholderiales:capture_phylum=p__Proteobacteria:capture_species=s__Thiobacillus sp001897675:heptad=MCP-38H])0:0[&&NHX:Sample_counter=rhiztom1--3||rhiztom2--7||rhiztom3--3:Type_counter=capture--13:capture_class_counter=c__Gammaproteobacteria--13:capture_domain_counter=d__Bacteria--13:capture_family_counter=f__Pseudomonadaceae--3||f__Thiobacillaceae--10:capture_genus_counter=g__Pseudomonas_E--3||g__Thiobacillus--10:capture_order_counter=o__Burkholderiales--10||o__Pseudomonadales--3:capture_phylum_counter=p__Proteobacteria--13:capture_species_counter=s__Pseudomonas_E putida_H--3||s__Thiobacillus sp001897675--10:gtdb_class_counter=:gtdb_domain_counter=:gtdb_family_counter=:gtdb_genus_counter=:gtdb_order_counter=:gtdb_phylum_counter=:gtdb_species_counter=:heptad_counter=MCP-38H--13:lbd_counter=:name=N722543:ref_name_counter=],7ee12952-572b-5c24-a96e-25e0a4110c0d_4@MCPsignal.49.103:0[&&NHX:Sample=rhiztom3:Type=capture:capture_class=c__Gammaproteobacteria:capture_domain=d__Bacteria:capture_family=f__Pseudomonadaceae:capture_genus=g__Pseudomonas_E:capture_order=o__Pseudomonadales:capture_phylum=p__Proteobacteria:capture_species=s__Pseudomonas_E putida_H:heptad=MCP-38H])0:0[&&NHX:Sample_counter=rhiztom1--3||rhiztom2--7||rhiztom3--4:Type_counter=capture--14:capture_class_counter=c__Gammaproteobacteria--14:capture_domain_counter=d__Bacteria--14:capture_family_counter=f__Pseudomonadaceae--4||f__Thiobacillaceae--10:capture_genus_counter=g__Pseudomonas_E--4||g__Thiobacillus--10:capture_order_counter=o__Burkholderiales--10||o__Pseudomonadales--4:capture_phylum_counter=p__Proteobacteria--14:capture_species_counter=s__Pseudomonas_E putida_H--4||s__Thiobacillus sp001897675--10:gtdb_class_counter=:gtdb_domain_counter=:gtdb_family_counter=:gtdb_genus_counter=:gtdb_order_counter=:gtdb_phylum_counter=:gtdb_species_counter=:heptad_counter=MCP-38H--14:lbd_counter=:name=N722545:ref_name_counter=],0b8b8683-af40-5474-b715-272c83b07310_4@MCPsignal.63.117:0[&&NHX:Sample=rhiztom3:Type=capture:capture_class=c__Gammaproteobacteria:capture_domain=d__Bacteria:capture_family=f__Pseudomonadaceae:capture_genus=g__Pseudomonas_E:capture_order=o__Pseudomonadales:capture_phylum=p__Proteobacteria:capture_species=s__Pseudomonas_E putida_H:heptad=MCP-38H])0:0[&&NHX:Sample_counter=rhiztom1--3||rhiztom2--7||rhiztom3--5:Type_counter=capture--15:capture_class_counter=c__Gammaproteobacteria--15:capture_domain_counter=d__Bacteria--15:capture_family_counter=f__Pseudomonadaceae--5||f__Thiobacillaceae--10:capture_genus_counter=g__Pseudomonas_E--5||g__Thiobacillus--10:capture_order_counter=o__Burkholderiales--10||o__Pseudomonadales--5:capture_phylum_counter=p__Proteobacteria--15:capture_species_counter=s__Pseudomonas_E putida_H--5||s__Thiobacillus sp001897675--10:gtdb_class_counter=:gtdb_domain_counter=:gtdb_family_counter=:gtdb_genus_counter=:gtdb_order_counter=:gtdb_phylum_counter=:gtdb_species_counter=:heptad_counter=MCP-38H--15:lbd_counter=:name=N722547:ref_name_counter=],83671aef-2efb-43fa-be74-ba6fb258ae67_3@MCPsignal.47.101:0[&&NHX:Sample=rhiztom3:Type=capture:capture_class=c__Gammaproteobacteria:capture_domain=d__Bacteria:capture_family=f__Thiobacillaceae:capture_genus=g__Thiobacillus:capture_order=o__Burkholderiales:capture_phylum=p__Proteobacteria:capture_species=s__Thiobacillus sp001897675:heptad=MCP-38H])0:0[&&NHX:Sample_counter=rhiztom1--3||rhiztom2--7||rhiztom3--6:Type_counter=capture--16:capture_class_counter=c__Gammaproteobacteria--16:capture_domain_counter=d__Bacteria--16:capture_family_counter=f__Pseudomonadaceae--5||f__Thiobacillaceae--11:capture_genus_counter=g__Pseudomonas_E--5||g__Thiobacillus--11:capture_order_counter=o__Burkholderiales--11||o__Pseudomonadales--5:capture_phylum_counter=p__Proteobacteria--16:capture_species_counter=s__Pseudomonas_E putida_H--5||s__Thiobacillus sp001897675--11:gtdb_class_counter=:gtdb_domain_counter=:gtdb_family_counter=:gtdb_genus_counter=:gtdb_order_counter=:gtdb_phylum_counter=:gtdb_species_counter=:heptad_counter=MCP-38H--16:lbd_counter=:name=N722549:ref_name_counter=],78ff275a-a8ba-4cd5-8156-28fa703116b1_4@MCPsignal.43.97:0[&&NHX:Sample=rhiztom3:Type=capture:capture_class=c__Gammaproteobacteria:capture_domain=d__Bacteria:capture_family=f__Thiobacillaceae:capture_genus=g__Thiobacillus:capture_order=o__Burkholderiales:capture_phylum=p__Proteobacteria:capture_species=s__Thiobacillus sp001897675:heptad=MCP-38H])0:0[&&NHX:Sample_counter=rhiztom1--3||rhiztom2--7||rhiztom3--7:Type_counter=capture--17:capture_class_counter=c__Gammaproteobacteria--17:capture_domain_counter=d__Bacteria--17:capture_family_counter=f__Pseudomonadaceae--5||f__Thiobacillaceae--12:capture_genus_counter=g__Pseudomonas_E--5||g__Thiobacillus--12:capture_order_counter=o__Burkholderiales--12||o__Pseudomonadales--5:capture_phylum_counter=p__Proteobacteria--17:capture_species_counter=s__Pseudomonas_E putida_H--5||s__Thiobacillus sp001897675--12:gtdb_class_counter=:gtdb_domain_counter=:gtdb_family_counter=:gtdb_genus_counter=:gtdb_order_counter=:gtdb_phylum_counter=:gtdb_species_counter=:heptad_counter=MCP-38H--17:lbd_counter=:name=N722551:ref_name_counter=],3ecd8956-7cc3-43a2-82a7-1e942b99ab4a_4@MCPsignal.26.80:0[&&NHX:Sample=rhiztom3:Type=capture:capture_class=c__Gammaproteobacteria:capture_domain=d__Bacteria:capture_family=f__Thiobacillaceae:capture_genus=g__Thiobacillus:capture_order=o__Burkholderiales:capture_phylum=p__Proteobacteria:capture_species=s__Thiobacillus sp001897675:heptad=MCP-38H])0:0[&&NHX:Sample_counter=rhiztom1--3||rhiztom2--7||rhiztom3--8:Type_counter=capture--18:capture_class_counter=c__Gammaproteobacteria--18:capture_domain_counter=d__Bacteria--18:capture_family_counter=f__Pseudomonadaceae--5||f__Thiobacillaceae--13:capture_genus_counter=g__Pseudomonas_E--5||g__Thiobacillus--13:capture_order_counter=o__Burkholderiales--13||o__Pseudomonadales--5:capture_phylum_counter=p__Proteobacteria--18:capture_species_counter=s__Pseudomonas_E putida_H--5||s__Thiobacillus sp001897675--13:gtdb_class_counter=:gtdb_domain_counter=:gtdb_family_counter=:gtdb_genus_counter=:gtdb_order_counter=:gtdb_phylum_counter=:gtdb_species_counter=:heptad_counter=MCP-38H--18:lbd_counter=:name=N722553:ref_name_counter=],3a7a5e30-486f-46ab-b3a9-a97aa517d7da_4@MCPsignal.51.105:0[&&NHX:Sample=rhiztom3:Type=capture:capture_class=c__Gammaproteobacteria:capture_domain=d__Bacteria:capture_family=f__Pseudomonadaceae:capture_genus=g__Pseudomonas_E:capture_order=o__Pseudomonadales:capture_phylum=p__Proteobacteria:capture_species=s__Pseudomonas_E putida_H:heptad=MCP-38H])0:0[&&NHX:Sample_counter=rhiztom1--3||rhiztom2--7||rhiztom3--9:Type_counter=capture--19:capture_class_counter=c__Gammaproteobacteria--19:capture_domain_counter=d__Bacteria--19:capture_family_counter=f__Pseudomonadaceae--6||f__Thiobacillaceae--13:capture_genus_counter=g__Pseudomonas_E--6||g__Thiobacillus--13:capture_order_counter=o__Burkholderiales--13||o__Pseudomonadales--6:capture_phylum_counter=p__Proteobacteria--19:capture_species_counter=s__Pseudomonas_E putida_H--6||s__Thiobacillus sp001897675--13:gtdb_class_counter=:gtdb_domain_counter=:gtdb_family_counter=:gtdb_genus_counter=:gtdb_order_counter=:gtdb_phylum_counter=:gtdb_species_counter=:heptad_counter=MCP-38H--19:lbd_counter=:name=N722555:ref_name_counter=],5818d260-8b09-4001-ada1-19857a50e4ac_4@MCPsignal.43.97:0[&&NHX:Sample=rhiztom3:Type=capture:capture_class=c__Gammaproteobacteria:capture_domain=d__Bacteria:capture_family=f__Pseudomonadaceae:capture_genus=g__Pseudomonas_E:capture_order=o__Pseudomonadales:capture_phylum=p__Proteobacteria:capture_species=s__Pseudomonas_E putida_H:heptad=MCP-38H])0:0[&&NHX:Sample_counter=rhiztom1--3||rhiztom2--7||rhiztom3--10:Type_counter=capture--20:capture_class_counter=c__Gammaproteobacteria--20:capture_domain_counter=d__Bacteria--20:capture_family_counter=f__Pseudomonadaceae--7||f__Thiobacillaceae--13:capture_genus_counter=g__Pseudomonas_E--7||g__Thiobacillus--13:capture_order_counter=o__Burkholderiales--13||o__Pseudomonadales--7:capture_phylum_counter=p__Proteobacteria--20:capture_species_counter=s__Pseudomonas_E putida_H--7||s__Thiobacillus sp001897675--13:gtdb_class_counter=:gtdb_domain_counter=:gtdb_family_counter=:gtdb_genus_counter=:gtdb_order_counter=:gtdb_phylum_counter=:gtdb_species_counter=:heptad_counter=MCP-38H--20:lbd_counter=:name=N722557:ref_name_counter=],feebc2a9-3c98-5d12-ad41-5c5363b06fd4_2@MCPsignal.44.98:0[&&NHX:Sample=rhiztom3:Type=capture:capture_class=c__Gammaproteobacteria:capture_domain=d__Bacteria:capture_family=f__Thiobacillaceae:capture_genus=g__Thiobacillus:capture_order=o__Burkholderiales:capture_phylum=p__Proteobacteria:capture_species=s__Thiobacillus sp001897675:heptad=MCP-38H])0:0[&&NHX:Sample_counter=rhiztom1--3||rhiztom2--7||rhiztom3--11:Type_counter=capture--21:capture_class_counter=c__Gammaproteobacteria--21:capture_domain_counter=d__Bacteria--21:capture_family_counter=f__Pseudomonadaceae--7||f__Thiobacillaceae--14:capture_genus_counter=g__Pseudomonas_E--7||g__Thiobacillus--14:capture_order_counter=o__Burkholderiales--14||o__Pseudomonadales--7:capture_phylum_counter=p__Proteobacteria--21:capture_species_counter=s__Pseudomonas_E putida_H--7||s__Thiobacillus sp001897675--14:gtdb_class_counter=:gtdb_domain_counter=:gtdb_family_counter=:gtdb_genus_counter=:gtdb_order_counter=:gtdb_phylum_counter=:gtdb_species_counter=:heptad_counter=MCP-38H--21:lbd_counter=:name=N722559:ref_name_counter=],15d14121-4a89-4479-8b30-5f32810f59a7_6@MCPsignal.51.105:0[&&NHX:Sample=rhiztom3:Type=capture:capture_class=c__Gammaproteobacteria:capture_domain=d__Bacteria:capture_family=f__Pseudomonadaceae:capture_genus=g__Pseudomonas_E:capture_order=o__Pseudomonadales:capture_phylum=p__Proteobacteria:capture_species=s__Pseudomonas_E putida_H:heptad=MCP-38H])0:0[&&NHX:Sample_counter=rhiztom1--3||rhiztom2--7||rhiztom3--12:Type_counter=capture--22:capture_class_counter=c__Gammaproteobacteria--22:capture_domain_counter=d__Bacteria--22:capture_family_counter=f__Pseudomonadaceae--8||f__Thiobacillaceae--14:capture_genus_counter=g__Pseudomonas_E--8||g__Thiobacillus--14:capture_order_counter=o__Burkholderiales--14||o__Pseudomonadales--8:capture_phylum_counter=p__Proteobacteria--22:capture_species_counter=s__Pseudomonas_E putida_H--8||s__Thiobacillus sp001897675--14:gtdb_class_counter=:gtdb_domain_counter=:gtdb_family_counter=:gtdb_genus_counter=:gtdb_order_counter=:gtdb_phylum_counter=:gtdb_species_counter=:heptad_counter=MCP-38H--22:lbd_counter=:name=N722561:ref_name_counter=],2e97d911-8e92-4dc4-9273-dd7d65e71e81_4@MCPsignal.50.104:0[&&NHX:Sample=rhiztom3:Type=capture:capture_class=c__Gammaproteobacteria:capture_domain=d__Bacteria:capture_family=f__Pseudomonadaceae:capture_genus=g__Pseudomonas_E:capture_order=o__Pseudomonadales:capture_phylum=p__Proteobacteria:capture_species=s__Pseudomonas_E putida_H:heptad=MCP-38H])0:0[&&NHX:Sample_counter=rhiztom1--3||rhiztom2--7||rhiztom3--13:Type_counter=capture--23:capture_class_counter=c__Gammaproteobacteria--23:capture_domain_counter=d__Bacteria--23:capture_family_counter=f__Pseudomonadaceae--9||f__Thiobacillaceae--14:capture_genus_counter=g__Pseudomonas_E--9||g__Thiobacillus--14:capture_order_counter=o__Burkholderiales--14||o__Pseudomonadales--9:capture_phylum_counter=p__Proteobacteria--23:capture_species_counter=s__Pseudomonas_E putida_H--9||s__Thiobacillus sp001897675--14:gtdb_class_counter=:gtdb_domain_counter=:gtdb_family_counter=:gtdb_genus_counter=:gtdb_order_counter=:gtdb_phylum_counter=:gtdb_species_counter=:heptad_counter=MCP-38H--23:lbd_counter=:name=N722563:ref_name_counter=],964cd04c-a1f0-40ee-bd7c-7a546df47b4e_1@MCPsignal.48.102:0[&&NHX:Sample=rhiztom3:Type=capture:capture_class=c__Gammaproteobacteria:capture_domain=d__Bacteria:capture_family=f__Thiobacillaceae:capture_genus=g__Thiobacillus:capture_order=o__Burkholderiales:capture_phylum=p__Proteobacteria:capture_species=s__Thiobacillus sp001897675:heptad=MCP-38H])0:0[&&NHX:Sample_counter=rhiztom1--3||rhiztom2--7||rhiztom3--14:Type_counter=capture--24:capture_class_counter=c__Gammaproteobacteria--24:capture_domain_counter=d__Bacteria--24:capture_family_counter=f__Pseudomonadaceae--9||f__Thiobacillaceae--15:capture_genus_counter=g__Pseudomonas_E--9||g__Thiobacillus--15:capture_order_counter=o__Burkholderiales--15||o__Pseudomonadales--9:capture_phylum_counter=p__Proteobacteria--24:capture_species_counter=s__Pseudomonas_E putida_H--9||s__Thiobacillus sp001897675--15:gtdb_class_counter=:gtdb_domain_counter=:gtdb_family_counter=:gtdb_genus_counter=:gtdb_order_counter=:gtdb_phylum_counter=:gtdb_species_counter=:heptad_counter=MCP-38H--24:lbd_counter=:name=N722565:ref_name_counter=],1de71bc9-9a50-4069-b57b-1ceca05a1c1d_4@MCPsignal.45.99:0[&&NHX:Sample=rhiztom3:Type=capture:capture_class=c__Gammaproteobacteria:capture_domain=d__Bacteria:capture_family=f__Pseudomonadaceae:capture_genus=g__Pseudomonas_E:capture_order=o__Pseudomonadales:capture_phylum=p__Proteobacteria:capture_species=s__Pseudomonas_E putida_H:heptad=MCP-38H])0:0[&&NHX:Sample_counter=rhiztom1--3||rhiztom2--7||rhiztom3--15:Type_counter=capture--25:capture_class_counter=c__Gammaproteobacteria--25:capture_domain_counter=d__Bacteria--25:capture_family_counter=f__Pseudomonadaceae--10||f__Thiobacillaceae--15:capture_genus_counter=g__Pseudomonas_E--10||g__Thiobacillus--15:capture_order_counter=o__Burkholderiales--15||o__Pseudomonadales--10:capture_phylum_counter=p__Proteobacteria--25:capture_species_counter=s__Pseudomonas_E putida_H--10||s__Thiobacillus sp001897675--15:gtdb_class_counter=:gtdb_domain_counter=:gtdb_family_counter=:gtdb_genus_counter=:gtdb_order_counter=:gtdb_phylum_counter=:gtdb_species_counter=:heptad_counter=MCP-38H--25:lbd_counter=:name=N722567:ref_name_counter=],54801277-700c-4948-b80b-72295dd82b1a_4@MCPsignal.47.101:0[&&NHX:Sample=rhiztom3:Type=capture:capture_class=c__Gammaproteobacteria:capture_domain=d__Bacteria:capture_family=f__Thiobacillaceae:capture_genus=g__Thiobacillus:capture_order=o__Burkholderiales:capture_phylum=p__Proteobacteria:capture_species=s__Thiobacillus sp001897675:heptad=MCP-38H])0:0[&&NHX:Sample_counter=rhiztom1--3||rhiztom2--7||rhiztom3--16:Type_counter=capture--26:capture_class_counter=c__Gammaproteobacteria--26:capture_domain_counter=d__Bacteria--26:capture_family_counter=f__Pseudomonadaceae--10||f__Thiobacillaceae--16:capture_genus_counter=g__Pseudomonas_E--10||g__Thiobacillus--16:capture_order_counter=o__Burkholderiales--16||o__Pseudomonadales--10:capture_phylum_counter=p__Proteobacteria--26:capture_species_counter=s__Pseudomonas_E putida_H--10||s__Thiobacillus sp001897675--16:gtdb_class_counter=:gtdb_domain_counter=:gtdb_family_counter=:gtdb_genus_counter=:gtdb_order_counter=:gtdb_phylum_counter=:gtdb_species_counter=:heptad_counter=MCP-38H--26:lbd_counter=:name=N722569:ref_name_counter=],f5acd6b7-278b-48a3-bd23-8856a9e213a7_4@MCPsignal.46.100:0[&&NHX:Sample=rhiztom3:Type=capture:capture_class=c__Gammaproteobacteria:capture_domain=d__Bacteria:capture_family=f__Pseudomonadaceae:capture_genus=g__Pseudomonas_E:capture_order=o__Pseudomonadales:capture_phylum=p__Proteobacteria:capture_species=s__Pseudomonas_E putida_H:heptad=MCP-38H])0:0[&&NHX:Sample_counter=rhiztom1--3||rhiztom2--7||rhiztom3--17:Type_counter=capture--27:capture_class_counter=c__Gammaproteobacteria--27:capture_domain_counter=d__Bacteria--27:capture_family_counter=f__Pseudomonadaceae--11||f__Thiobacillaceae--16:capture_genus_counter=g__Pseudomonas_E--11||g__Thiobacillus--16:capture_order_counter=o__Burkholderiales--16||o__Pseudomonadales--11:capture_phylum_counter=p__Proteobacteria--27:capture_species_counter=s__Pseudomonas_E putida_H--11||s__Thiobacillus sp001897675--16:gtdb_class_counter=:gtdb_domain_counter=:gtdb_family_counter=:gtdb_genus_counter=:gtdb_order_counter=:gtdb_phylum_counter=:gtdb_species_counter=:heptad_counter=MCP-38H--27:lbd_counter=:name=N722571:ref_name_counter=],6b1721e3-980b-43a2-8193-719c1865569b_2@MCPsignal.49.103:0[&&NHX:Sample=rhiztom3:Type=capture:capture_class=c__Gammaproteobacteria:capture_domain=d__Bacteria:capture_family=f__Thiobacillaceae:capture_genus=g__Thiobacillus:capture_order=o__Burkholderiales:capture_phylum=p__Proteobacteria:capture_species=s__Thiobacillus sp001897675:heptad=MCP-38H])0:0[&&NHX:Sample_counter=rhiztom1--3||rhiztom2--7||rhiztom3--18:Type_counter=capture--28:capture_class_counter=c__Gammaproteobacteria--28:capture_domain_counter=d__Bacteria--28:capture_family_counter=f__Pseudomonadaceae--11||f__Thiobacillaceae--17:capture_genus_counter=g__Pseudomonas_E--11||g__Thiobacillus--17:capture_order_counter=o__Burkholderiales--17||o__Pseudomonadales--11:capture_phylum_counter=p__Proteobacteria--28:capture_species_counter=s__Pseudomonas_E putida_H--11||s__Thiobacillus sp001897675--17:gtdb_class_counter=:gtdb_domain_counter=:gtdb_family_counter=:gtdb_genus_counter=:gtdb_order_counter=:gtdb_phylum_counter=:gtdb_species_counter=:heptad_counter=MCP-38H--28:lbd_counter=:name=N722573:ref_name_counter=],41dbfe3e-b3c5-44a4-a7f8-089c9a82ad4e_1@MCPsignal.39.93:0[&&NHX:Sample=rhiztom3:Type=capture:capture_class=c__Gammaproteobacteria:capture_domain=d__Bacteria:capture_family=f__Thiobacillaceae:capture_genus=g__Thiobacillus:capture_order=o__Burkholderiales:capture_phylum=p__Proteobacteria:capture_species=s__Thiobacillus sp001897675:heptad=MCP-38H])0:0[&&NHX:Sample_counter=rhiztom1--3||rhiztom2--7||rhiztom3--19:Type_counter=capture--29:capture_class_counter=c__Gammaproteobacteria--29:capture_domain_counter=d__Bacteria--29:capture_family_counter=f__Pseudomonadaceae--11||f__Thiobacillaceae--18:capture_genus_counter=g__Pseudomonas_E--11||g__Thiobacillus--18:capture_order_counter=o__Burkholderiales--18||o__Pseudomonadales--11:capture_phylum_counter=p__Proteobacteria--29:capture_species_counter=s__Pseudomonas_E putida_H--11||s__Thiobacillus sp001897675--18:gtdb_class_counter=:gtdb_domain_counter=:gtdb_family_counter=:gtdb_genus_counter=:gtdb_order_counter=:gtdb_phylum_counter=:gtdb_species_counter=:heptad_counter=MCP-38H--29:lbd_counter=:name=N722575:ref_name_counter=],5bcf245d-a1b2-4e04-bc72-183184ebac17_4@MCPsignal.366.420:0[&&NHX:Sample=rhiztom3:Type=capture:capture_class=c__Gammaproteobacteria:capture_domain=d__Bacteria:capture_family=f__Pseudomonadaceae:capture_genus=g__Pseudomonas_E:capture_order=o__Pseudomonadales:capture_phylum=p__Proteobacteria:capture_species=s__Pseudomonas_E putida_H:heptad=MCP-38H])0:0[&&NHX:Sample_counter=rhiztom1--3||rhiztom2--7||rhiztom3--20:Type_counter=capture--30:capture_class_counter=c__Gammaproteobacteria--30:capture_domain_counter=d__Bacteria--30:capture_family_counter=f__Pseudomonadaceae--12||f__Thiobacillaceae--18:capture_genus_counter=g__Pseudomonas_E--12||g__Thiobacillus--18:capture_order_counter=o__Burkholderiales--18||o__Pseudomonadales--12:capture_phylum_counter=p__Proteobacteria--30:capture_species_counter=s__Pseudomonas_E putida_H--12||s__Thiobacillus sp001897675--18:gtdb_class_counter=:gtdb_domain_counter=:gtdb_family_counter=:gtdb_genus_counter=:gtdb_order_counter=:gtdb_phylum_counter=:gtdb_species_counter=:heptad_counter=MCP-38H--30:lbd_counter=:name=N722577:ref_name_counter=],8224e19c-4e38-4814-8ff6-6d9ab4c51d40_2@MCPsignal.52.106:0[&&NHX:Sample=rhiztom3:Type=capture:capture_class=c__Gammaproteobacteria:capture_domain=d__Bacteria:capture_family=f__Thiobacillaceae:capture_genus=g__Thiobacillus:capture_order=o__Burkholderiales:capture_phylum=p__Proteobacteria:capture_species=s__Thiobacillus sp001897675:heptad=MCP-38H])0:0[&&NHX:Sample_counter=rhiztom1--3||rhiztom2--7||rhiztom3--21:Type_counter=capture--31:capture_class_counter=c__Gammaproteobacteria--31:capture_domain_counter=d__Bacteria--31:capture_family_counter=f__Pseudomonadaceae--12||f__Thiobacillaceae--19:capture_genus_counter=g__Pseudomonas_E--12||g__Thiobacillus--19:capture_order_counter=o__Burkholderiales--19||o__Pseudomonadales--12:capture_phylum_counter=p__Proteobacteria--31:capture_species_counter=s__Pseudomonas_E putida_H--12||s__Thiobacillus sp001897675--19:gtdb_class_counter=:gtdb_domain_counter=:gtdb_family_counter=:gtdb_genus_counter=:gtdb_order_counter=:gtdb_phylum_counter=:gtdb_species_counter=:heptad_counter=MCP-38H--31:lbd_counter=:name=N722579:ref_name_counter=],ac1a6a3c-112a-45d9-8f0f-99e49281faa0_4@MCPsignal.46.100:0[&&NHX:Sample=rhiztom3:Type=capture:capture_class=c__Gammaproteobacteria:capture_domain=d__Bacteria:capture_family=f__Pseudomonadaceae:capture_genus=g__Pseudomonas_E:capture_order=o__Pseudomonadales:capture_phylum=p__Proteobacteria:capture_species=s__Pseudomonas_E putida_H:heptad=MCP-38H])0:0[&&NHX:Sample_counter=rhiztom1--3||rhiztom2--7||rhiztom3--22:Type_counter=capture--32:capture_class_counter=c__Gammaproteobacteria--32:capture_domain_counter=d__Bacteria--32:capture_family_counter=f__Pseudomonadaceae--13||f__Thiobacillaceae--19:capture_genus_counter=g__Pseudomonas_E--13||g__Thiobacillus--19:capture_order_counter=o__Burkholderiales--19||o__Pseudomonadales--13:capture_phylum_counter=p__Proteobacteria--32:capture_species_counter=s__Pseudomonas_E putida_H--13||s__Thiobacillus sp001897675--19:gtdb_class_counter=:gtdb_domain_counter=:gtdb_family_counter=:gtdb_genus_counter=:gtdb_order_counter=:gtdb_phylum_counter=:gtdb_species_counter=:heptad_counter=MCP-38H--32:lbd_counter=:name=N722581:ref_name_counter=],1d8e0015-8069-4326-9f58-2899d2ae16c0_3@MCPsignal.50.104:0[&&NHX:Sample=rhiztom3:Type=capture:capture_class=c__Gammaproteobacteria:capture_domain=d__Bacteria:capture_family=f__Thiobacillaceae:capture_genus=g__Thiobacillus:capture_order=o__Burkholderiales:capture_phylum=p__Proteobacteria:capture_species=s__Thiobacillus sp001897675:heptad=MCP-38H])0:0[&&NHX:Sample_counter=rhiztom1--3||rhiztom2--7||rhiztom3--23:Type_counter=capture--33:capture_class_counter=c__Gammaproteobacteria--33:capture_domain_counter=d__Bacteria--33:capture_family_counter=f__Pseudomonadaceae--13||f__Thiobacillaceae--20:capture_genus_counter=g__Pseudomonas_E--13||g__Thiobacillus--20:capture_order_counter=o__Burkholderiales--20||o__Pseudomonadales--13:capture_phylum_counter=p__Proteobacteria--33:capture_species_counter=s__Pseudomonas_E putida_H--13||s__Thiobacillus sp001897675--20:gtdb_class_counter=:gtdb_domain_counter=:gtdb_family_counter=:gtdb_genus_counter=:gtdb_order_counter=:gtdb_phylum_counter=:gtdb_species_counter=:heptad_counter=MCP-38H--33:lbd_counter=:name=N722583:ref_name_counter=],f8e92bdd-6121-4adc-959c-633706122059_4@MCPsignal.48.102:0[&&NHX:Sample=rhiztom3:Type=capture:capture_class=c__Gammaproteobacteria:capture_domain=d__Bacteria:capture_family=f__Pseudomonadaceae:capture_genus=g__Pseudomonas_E:capture_order=o__Pseudomonadales:capture_phylum=p__Proteobacteria:capture_species=s__Pseudomonas_E putida_H:heptad=MCP-38H])0:0[&&NHX:Sample_counter=rhiztom1--3||rhiztom2--7||rhiztom3--24:Type_counter=capture--34:capture_class_counter=c__Gammaproteobacteria--34:capture_domain_counter=d__Bacteria--34:capture_family_counter=f__Pseudomonadaceae--14||f__Thiobacillaceae--20:capture_genus_counter=g__Pseudomonas_E--14||g__Thiobacillus--20:capture_order_counter=o__Burkholderiales--20||o__Pseudomonadales--14:capture_phylum_counter=p__Proteobacteria--34:capture_species_counter=s__Pseudomonas_E putida_H--14||s__Thiobacillus sp001897675--20:gtdb_class_counter=:gtdb_domain_counter=:gtdb_family_counter=:gtdb_genus_counter=:gtdb_order_counter=:gtdb_phylum_counter=:gtdb_species_counter=:heptad_counter=MCP-38H--34:lbd_counter=:name=N722585:ref_name_counter=],017301fe-6693-4600-a931-9407e1220107_4@MCPsignal.43.97:0[&&NHX:Sample=rhiztom3:Type=capture:capture_class=c__Gammaproteobacteria:capture_domain=d__Bacteria:capture_family=f__Pseudomonadaceae:capture_genus=g__Pseudomonas_E:capture_order=o__Pseudomonadales:capture_phylum=p__Proteobacteria:capture_species=s__Pseudomonas_E putida_H:heptad=MCP-38H])0:0[&&NHX:Sample_counter=rhiztom1--3||rhiztom2--7||rhiztom3--25:Type_counter=capture--35:capture_class_counter=c__Gammaproteobacteria--35:capture_domain_counter=d__Bacteria--35:capture_family_counter=f__Pseudomonadaceae--15||f__Thiobacillaceae--20:capture_genus_counter=g__Pseudomonas_E--15||g__Thiobacillus--20:capture_order_counter=o__Burkholderiales--20||o__Pseudomonadales--15:capture_phylum_counter=p__Proteobacteria--35:capture_species_counter=s__Pseudomonas_E putida_H--15||s__Thiobacillus sp001897675--20:gtdb_class_counter=:gtdb_domain_counter=:gtdb_family_counter=:gtdb_genus_counter=:gtdb_order_counter=:gtdb_phylum_counter=:gtdb_species_counter=:heptad_counter=MCP-38H--35:lbd_counter=:name=N722587:ref_name_counter=],928b1e9c-33be-4a9c-858f-faa4ec06c9de_3@MCPsignal.71.125:0[&&NHX:Sample=rhiztom3:Type=capture:capture_class=c__Gammaproteobacteria:capture_domain=d__Bacteria:capture_family=f__Thiobacillaceae:capture_genus=g__Thiobacillus:capture_order=o__Burkholderiales:capture_phylum=p__Proteobacteria:capture_species=s__Thiobacillus sp001897675:heptad=MCP-38H])0:0[&&NHX:Sample_counter=rhiztom1--3||rhiztom2--7||rhiztom3--26:Type_counter=capture--36:capture_class_counter=c__Gammaproteobacteria--36:capture_domain_counter=d__Bacteria--36:capture_family_counter=f__Pseudomonadaceae--15||f__Thiobacillaceae--21:capture_genus_counter=g__Pseudomonas_E--15||g__Thiobacillus--21:capture_order_counter=o__Burkholderiales--21||o__Pseudomonadales--15:capture_phylum_counter=p__Proteobacteria--36:capture_species_counter=s__Pseudomonas_E putida_H--15||s__Thiobacillus sp001897675--21:gtdb_class_counter=:gtdb_domain_counter=:gtdb_family_counter=:gtdb_genus_counter=:gtdb_order_counter=:gtdb_phylum_counter=:gtdb_species_counter=:heptad_counter=MCP-38H--36:lbd_counter=:name=N722589:ref_name_counter=],2317e5a8-1ec6-4740-b063-1ebc4f871918_3@MCPsignal.52.106:0[&&NHX:Sample=rhiztom3:Type=capture:capture_class=c__Gammaproteobacteria:capture_domain=d__Bacteria:capture_family=f__Thiobacillaceae:capture_genus=g__Thiobacillus:capture_order=o__Burkholderiales:capture_phylum=p__Proteobacteria:capture_species=s__Thiobacillus sp001897675:heptad=MCP-38H])0:0[&&NHX:Sample_counter=rhiztom1--3||rhiztom2--7||rhiztom3--27:Type_counter=capture--37:capture_class_counter=c__Gammaproteobacteria--37:capture_domain_counter=d__Bacteria--37:capture_family_counter=f__Pseudomonadaceae--15||f__Thiobacillaceae--22:capture_genus_counter=g__Pseudomonas_E--15||g__Thiobacillus--22:capture_order_counter=o__Burkholderiales--22||o__Pseudomonadales--15:capture_phylum_counter=p__Proteobacteria--37:capture_species_counter=s__Pseudomonas_E putida_H--15||s__Thiobacillus sp001897675--22:gtdb_class_counter=:gtdb_domain_counter=:gtdb_family_counter=:gtdb_genus_counter=:gtdb_order_counter=:gtdb_phylum_counter=:gtdb_species_counter=:heptad_counter=MCP-38H--37:lbd_counter=:name=N722591:ref_name_counter=],301dd29e-9135-4a77-85be-719d3eb3c6c5_4@MCPsignal.38.92:0[&&NHX:Sample=rhiztom3:Type=capture:capture_class=c__Gammaproteobacteria:capture_domain=d__Bacteria:capture_family=f__Pseudomonadaceae:capture_genus=g__Pseudomonas_E:capture_order=o__Pseudomonadales:capture_phylum=p__Proteobacteria:capture_species=s__Pseudomonas_E putida_H:heptad=MCP-38H])0:0[&&NHX:Sample_counter=rhiztom1--3||rhiztom2--7||rhiztom3--28:Type_counter=capture--38:capture_class_counter=c__Gammaproteobacteria--38:capture_domain_counter=d__Bacteria--38:capture_family_counter=f__Pseudomonadaceae--16||f__Thiobacillaceae--22:capture_genus_counter=g__Pseudomonas_E--16||g__Thiobacillus--22:capture_order_counter=o__Burkholderiales--22||o__Pseudomonadales--16:capture_phylum_counter=p__Proteobacteria--38:capture_species_counter=s__Pseudomonas_E putida_H--16||s__Thiobacillus sp001897675--22:gtdb_class_counter=:gtdb_domain_counter=:gtdb_family_counter=:gtdb_genus_counter=:gtdb_order_counter=:gtdb_phylum_counter=:gtdb_species_counter=:heptad_counter=MCP-38H--38:lbd_counter=:name=N722593:ref_name_counter=],b91c5d70-be32-4de6-a503-d133b26c17d0_3@MCPsignal.50.104:0[&&NHX:Sample=rhiztom3:Type=capture:capture_class=c__Gammaproteobacteria:capture_domain=d__Bacteria:capture_family=f__Thiobacillaceae:capture_genus=g__Thiobacillus:capture_order=o__Burkholderiales:capture_phylum=p__Proteobacteria:capture_species=s__Thiobacillus sp001897675:heptad=MCP-38H])0:0[&&NHX:Sample_counter=rhiztom1--3||rhiztom2--7||rhiztom3--29:Type_counter=capture--39:capture_class_counter=c__Gammaproteobacteria--39:capture_domain_counter=d__Bacteria--39:capture_family_counter=f__Pseudomonadaceae--16||f__Thiobacillaceae--23:capture_genus_counter=g__Pseudomonas_E--16||g__Thiobacillus--23:capture_order_counter=o__Burkholderiales--23||o__Pseudomonadales--16:capture_phylum_counter=p__Proteobacteria--39:capture_species_counter=s__Pseudomonas_E putida_H--16||s__Thiobacillus sp001897675--23:gtdb_class_counter=:gtdb_domain_counter=:gtdb_family_counter=:gtdb_genus_counter=:gtdb_order_counter=:gtdb_phylum_counter=:gtdb_species_counter=:heptad_counter=MCP-38H--39:lbd_counter=:name=N722595:ref_name_counter=],c6f6af6c-b548-448c-b0af-b30f295d7a22_6@MCPsignal.50.104:0[&&NHX:Sample=rhiztom3:Type=capture:capture_class=c__Gammaproteobacteria:capture_domain=d__Bacteria:capture_family=f__Pseudomonadaceae:capture_genus=g__Pseudomonas_E:capture_order=o__Pseudomonadales:capture_phylum=p__Proteobacteria:capture_species=s__Pseudomonas_E putida_H:heptad=MCP-38H])0:0[&&NHX:Sample_counter=rhiztom1--3||rhiztom2--7||rhiztom3--30:Type_counter=capture--40:capture_class_counter=c__Gammaproteobacteria--40:capture_domain_counter=d__Bacteria--40:capture_family_counter=f__Pseudomonadaceae--17||f__Thiobacillaceae--23:capture_genus_counter=g__Pseudomonas_E--17||g__Thiobacillus--23:capture_order_counter=o__Burkholderiales--23||o__Pseudomonadales--17:capture_phylum_counter=p__Proteobacteria--40:capture_species_counter=s__Pseudomonas_E putida_H--17||s__Thiobacillus sp001897675--23:gtdb_class_counter=:gtdb_domain_counter=:gtdb_family_counter=:gtdb_genus_counter=:gtdb_order_counter=:gtdb_phylum_counter=:gtdb_species_counter=:heptad_counter=MCP-38H--40:lbd_counter=:name=N722597:ref_name_counter=],bd61dc70-236b-485f-acb2-620897d0ffb2_4@MCPsignal.43.97:0[&&NHX:Sample=rhiztom3:Type=capture:capture_class=c__Gammaproteobacteria:capture_domain=d__Bacteria:capture_family=f__Pseudomonadaceae:capture_genus=g__Pseudomonas_E:capture_order=o__Pseudomonadales:capture_phylum=p__Proteobacteria:capture_species=s__Pseudomonas_E putida_H:heptad=MCP-38H])0:0[&&NHX:Sample_counter=rhiztom1--3||rhiztom2--7||rhiztom3--31:Type_counter=capture--41:capture_class_counter=c__Gammaproteobacteria--41:capture_domain_counter=d__Bacteria--41:capture_family_counter=f__Pseudomonadaceae--18||f__Thiobacillaceae--23:capture_genus_counter=g__Pseudomonas_E--18||g__Thiobacillus--23:capture_order_counter=o__Burkholderiales--23||o__Pseudomonadales--18:capture_phylum_counter=p__Proteobacteria--41:capture_species_counter=s__Pseudomonas_E putida_H--18||s__Thiobacillus sp001897675--23:gtdb_class_counter=:gtdb_domain_counter=:gtdb_family_counter=:gtdb_genus_counter=:gtdb_order_counter=:gtdb_phylum_counter=:gtdb_species_counter=:heptad_counter=MCP-38H--41:lbd_counter=:name=N722599:ref_name_counter=],0770029a-29d0-4d6c-908a-142cbc63e232_2@MCPsignal.51.105:0[&&NHX:Sample=rhiztom3:Type=capture:capture_class=c__Gammaproteobacteria:capture_domain=d__Bacteria:capture_family=f__Thiobacillaceae:capture_genus=g__Thiobacillus:capture_order=o__Burkholderiales:capture_phylum=p__Proteobacteria:capture_species=s__Thiobacillus sp001897675:heptad=MCP-38H])0:0[&&NHX:Sample_counter=rhiztom1--3||rhiztom2--7||rhiztom3--32:Type_counter=capture--42:capture_class_counter=c__Gammaproteobacteria--42:capture_domain_counter=d__Bacteria--42:capture_family_counter=f__Pseudomonadaceae--18||f__Thiobacillaceae--24:capture_genus_counter=g__Pseudomonas_E--18||g__Thiobacillus--24:capture_order_counter=o__Burkholderiales--24||o__Pseudomonadales--18:capture_phylum_counter=p__Proteobacteria--42:capture_species_counter=s__Pseudomonas_E putida_H--18||s__Thiobacillus sp001897675--24:gtdb_class_counter=:gtdb_domain_counter=:gtdb_family_counter=:gtdb_genus_counter=:gtdb_order_counter=:gtdb_phylum_counter=:gtdb_species_counter=:heptad_counter=MCP-38H--42:lbd_counter=:name=N722601:ref_name_counter=],83668ea3-5d96-4c3b-8156-872a79dec92f_4@MCPsignal.44.98:0[&&NHX:Sample=rhiztom3:Type=capture:capture_class=c__Gammaproteobacteria:capture_domain=d__Bacteria:capture_family=f__Pseudomonadaceae:capture_genus=g__Pseudomonas_E:capture_order=o__Pseudomonadales:capture_phylum=p__Proteobacteria:capture_species=s__Pseudomonas_E putida_H:heptad=MCP-38H])0:0[&&NHX:Sample_counter=rhiztom1--3||rhiztom2--7||rhiztom3--33:Type_counter=capture--43:capture_class_counter=c__Gammaproteobacteria--43:capture_domain_counter=d__Bacteria--43:capture_family_counter=f__Pseudomonadaceae--19||f__Thiobacillaceae--24:capture_genus_counter=g__Pseudomonas_E--19||g__Thiobacillus--24:capture_order_counter=o__Burkholderiales--24||o__Pseudomonadales--19:capture_phylum_counter=p__Proteobacteria--43:capture_species_counter=s__Pseudomonas_E putida_H--19||s__Thiobacillus sp001897675--24:gtdb_class_counter=:gtdb_domain_counter=:gtdb_family_counter=:gtdb_genus_counter=:gtdb_order_counter=:gtdb_phylum_counter=:gtdb_species_counter=:heptad_counter=MCP-38H--43:lbd_counter=:name=N722603:ref_name_counter=],bd2006fc-1c56-4deb-881f-059d7eb89724_4@MCPsignal.81.135:0[&&NHX:Sample=rhiztom3:Type=capture:capture_class=c__Gammaproteobacteria:capture_domain=d__Bacteria:capture_family=f__Pseudomonadaceae:capture_genus=g__Pseudomonas_E:capture_order=o__Pseudomonadales:capture_phylum=p__Proteobacteria:capture_species=s__Pseudomonas_E putida_H:heptad=MCP-38H])0:0[&&NHX:Sample_counter=rhiztom1--3||rhiztom2--7||rhiztom3--34:Type_counter=capture--44:capture_class_counter=c__Gammaproteobacteria--44:capture_domain_counter=d__Bacteria--44:capture_family_counter=f__Pseudomonadaceae--20||f__Thiobacillaceae--24:capture_genus_counter=g__Pseudomonas_E--20||g__Thiobacillus--24:capture_order_counter=o__Burkholderiales--24||o__Pseudomonadales--20:capture_phylum_counter=p__Proteobacteria--44:capture_species_counter=s__Pseudomonas_E putida_H--20||s__Thiobacillus sp001897675--24:gtdb_class_counter=:gtdb_domain_counter=:gtdb_family_counter=:gtdb_genus_counter=:gtdb_order_counter=:gtdb_phylum_counter=:gtdb_species_counter=:heptad_counter=MCP-38H--44:lbd_counter=:name=N722605:ref_name_counter=],a6171371-8a3f-424d-b5a7-549b1b479fb1_1@MCPsignal.38.92:0[&&NHX:Sample=rhiztom3:Type=capture:capture_class=c__Gammaproteobacteria:capture_domain=d__Bacteria:capture_family=f__Thiobacillaceae:capture_genus=g__Thiobacillus:capture_order=o__Burkholderiales:capture_phylum=p__Proteobacteria:capture_species=s__Thiobacillus sp001897675:heptad=MCP-38H])0:0[&&NHX:Sample_counter=rhiztom1--3||rhiztom2--7||rhiztom3--35:Type_counter=capture--45:capture_class_counter=c__Gammaproteobacteria--45:capture_domain_counter=d__Bacteria--45:capture_family_counter=f__Pseudomonadaceae--20||f__Thiobacillaceae--25:capture_genus_counter=g__Pseudomonas_E--20||g__Thiobacillus--25:capture_order_counter=o__Burkholderiales--25||o__Pseudomonadales--20:capture_phylum_counter=p__Proteobacteria--45:capture_species_counter=s__Pseudomonas_E putida_H--20||s__Thiobacillus sp001897675--25:gtdb_class_counter=:gtdb_domain_counter=:gtdb_family_counter=:gtdb_genus_counter=:gtdb_order_counter=:gtdb_phylum_counter=:gtdb_species_counter=:heptad_counter=MCP-38H--45:lbd_counter=:name=N722607:ref_name_counter=],3b9de28c-ceb1-4718-9eab-17157b47bb38_4@MCPsignal.51.105:0[&&NHX:Sample=rhiztom3:Type=capture:capture_class=c__Gammaproteobacteria:capture_domain=d__Bacteria:capture_family=f__Thiobacillaceae:capture_genus=g__Thiobacillus:capture_order=o__Burkholderiales:capture_phylum=p__Proteobacteria:capture_species=s__Thiobacillus sp001897675:heptad=MCP-38H])0:0[&&NHX:Sample_counter=rhiztom1--3||rhiztom2--7||rhiztom3--36:Type_counter=capture--46:capture_class_counter=c__Gammaproteobacteria--46:capture_domain_counter=d__Bacteria--46:capture_family_counter=f__Pseudomonadaceae--20||f__Thiobacillaceae--26:capture_genus_counter=g__Pseudomonas_E--20||g__Thiobacillus--26:capture_order_counter=o__Burkholderiales--26||o__Pseudomonadales--20:capture_phylum_counter=p__Proteobacteria--46:capture_species_counter=s__Pseudomonas_E putida_H--20||s__Thiobacillus sp001897675--26:gtdb_class_counter=:gtdb_domain_counter=:gtdb_family_counter=:gtdb_genus_counter=:gtdb_order_counter=:gtdb_phylum_counter=:gtdb_species_counter=:heptad_counter=MCP-38H--46:lbd_counter=:name=N722609:ref_name_counter=],fc4dd162-9e7f-4652-9992-d73c427fa6bc_4@MCPsignal.43.97:0[&&NHX:Sample=rhiztom3:Type=capture:capture_class=c__Gammaproteobacteria:capture_domain=d__Bacteria:capture_family=f__Pseudomonadaceae:capture_genus=g__Pseudomonas_E:capture_order=o__Pseudomonadales:capture_phylum=p__Proteobacteria:capture_species=s__Pseudomonas_E putida_H:heptad=MCP-38H]):5e-09[&&NHX:Sample_counter=rhiztom1--3||rhiztom2--7||rhiztom3--37:Type_counter=capture--47:capture_class_counter=c__Gammaproteobacteria--47:capture_domain_counter=d__Bacteria--47:capture_family_counter=f__Pseudomonadaceae--21||f__Thiobacillaceae--26:capture_genus_counter=g__Pseudomonas_E--21||g__Thiobacillus--26:capture_order_counter=o__Burkholderiales--26||o__Pseudomonadales--21:capture_phylum_counter=p__Proteobacteria--47:capture_species_counter=s__Pseudomonas_E putida_H--21||s__Thiobacillus sp001897675--26:gtdb_class_counter=:gtdb_domain_counter=:gtdb_family_counter=:gtdb_genus_counter=:gtdb_order_counter=:gtdb_phylum_counter=:gtdb_species_counter=:heptad_counter=MCP-38H--47:lbd_counter=:name=N722611:ref_name_counter=])0:5e-09[&&NHX:Sample_counter=rhiztom1--3||rhiztom2--8||rhiztom3--41:Type_counter=GTDB--2||capture--52:capture_class_counter=c__Alphaproteobacteria--2||c__Gammaproteobacteria--50:capture_domain_counter=d__Bacteria--52:capture_family_counter=f__Chitinibacteraceae--1||f__Pseudomonadaceae--21||f__Rhodocyclaceae--2||f__Rhodospirillaceae--1||f__Thiobacillaceae--26||f__Xanthobacteraceae--1:capture_genus_counter=g__Bradyrhizobium--1||g__Chitinilyticum--1||g__Methyloversatilis--2||g__Pseudomonas_E--21||g__Rhodospira--1||g__Thiobacillus--26:capture_order_counter=o__Burkholderiales--29||o__Pseudomonadales--21||o__Rhizobiales--1||o__Rhodospirillales--1:capture_phylum_counter=p__Proteobacteria--52:capture_species_counter=s__Bradyrhizobium sp005884765--1||s__Chitinilyticum litopenaei--1||s__Methyloversatilis discipulorum--2||s__Pseudomonas_E putida_H--21||s__Rhodospira goensis--1||s__Thiobacillus sp001897675--26:gtdb_class_counter=c__Alphaproteobacteria--2:gtdb_domain_counter=d__Bacteria--2:gtdb_family_counter=f__Magnetospirillaceae--2:gtdb_genus_counter=g__Telmatospirillum--2:gtdb_order_counter=o__Rhodospirillales--2:gtdb_phylum_counter=p__Proteobacteria--2:gtdb_species_counter=s__Telmatospirillum sp009712185--2:heptad_counter=MCP-38H--54:lbd_counter=:lca_tree=s__Telmatospirillum sp009712185:name=N722612:ref_name_counter=])0:5e-09[&&NHX:Sample_counter=rhizpot1--1||rhizpot3--4||rhiztom1--17||rhiztom2--38||rhiztom3--203:Type_counter=GTDB--2||capture--263:besthit_avg=71.26:besthit_max=74.3:besthit_min=69.0:besthit_std=2.0959484726490776:besthit_sum=356.3:bitscore_avg=170.8:bitscore_max=182.0:bitscore_min=163.0:bitscore_std=7.120393247567159:bitscore_sum=854.0:capture_class_counter=c__Alphaproteobacteria--29||c__Clostridia--1||c__Desulfovibrionia--3||c__Gammaproteobacteria--230:capture_domain_counter=d__Bacteria--263:capture_family_counter=f__Acetobacteraceae--1||f__Beijerinckiaceae--7||f__CACIAM-22H2--1||f__Chitinibacteraceae--1||f__Desulfomicrobiaceae--2||f__Desulfovibrionaceae--1||f__Dongiaceae--1||f__Halomonadaceae--1||f__Lachnospiraceae--1||f__Pseudomonadaceae--84||f__Rhodocyclaceae--5||f__Rhodospirillaceae--2||f__Thiobacillaceae--138||f__Thiohalomonadaceae--1||f__Tistrellaceae--1||f__Xanthobacteraceae--16:capture_genus_counter=g__Accumulibacter--2||g__Agathobacter--1||g__Azonexus--1||g__Bradyrhizobium--16||g__Caenispirillum--1||g__Chitinilyticum--1||g__Desulfomicrobium--2||g__Gluconobacter--1||g__Halomonas--1||g__JAEUKZ01--1||g__Methylobacterium--1||g__Methyloversatilis--2||g__Pseudomonas_E--84||g__Rhabdaerophilum--6||g__Rhodospira--1||g__SYSU-D60009--1||g__Solidesulfovibrio--1||g__Sulfurivermis--1||g__Thiobacillus--138||g__Tistrella--1:capture_order_counter=o__Acetobacterales--1||o__Burkholderiales--144||o__CACIAM-22H2--1||o__Desulfovibrionales--3||o__Dongiales--1||o__Lachnospirales--1||o__Pseudomonadales--85||o__Rhizobiales--23||o__Rhodospirillales--2||o__Thiohalomonadales--1||o__Tistrellales--1:capture_phylum_counter=p__Desulfobacterota_I--3||p__Firmicutes_A--1||p__Proteobacteria--259:capture_species_counter=s__Accumulibacter sp016789985--2||s__Agathobacter sp002474415--1||s__Azonexus sp002470165--1||s__Bradyrhizobium sp000239795--1||s__Bradyrhizobium sp005884765--15||s__Caenispirillum bisanense--1||s__Chitinilyticum litopenaei--1||s__Desulfomicrobium macestii--2||s__Gluconobacter cerevisiae--1||s__Halomonas olivaria--1||s__JAEUKZ01 sp016793045--1||s__Methylobacterium tarhaniae--1||s__Methyloversatilis discipulorum--2||s__Pseudomonas_E laurylsulfativorans--1||s__Pseudomonas_E putida_H--83||s__Rhabdaerophilum sp002928875--6||s__Rhodospira goensis--1||s__SYSU-D60009 sp003574735--1||s__Solidesulfovibrio magneticus_A--1||s__Sulfurivermis sp002840095--1||s__Thiobacillus sp001897675--138||s__Tistrella mobilis--1:evalue_avg=5.934240248e-51:evalue_max=2.9e-50:evalue_min=1.24e-57:evalue_std=1.289696531877835e-50:evalue_sum=2.967120124e-50:gapopen_avg=0.0:gapopen_max=0.0:gapopen_min=0.0:gapopen_std=0.0:gapopen_sum=0.0:gtdb_class_counter=c__Alphaproteobacteria--2:gtdb_domain_counter=d__Bacteria--2:gtdb_family_counter=f__Magnetospirillaceae--2:gtdb_genus_counter=g__Telmatospirillum--2:gtdb_order_counter=o__Rhodospirillales--2:gtdb_phylum_counter=p__Proteobacteria--2:gtdb_species_counter=s__Telmatospirillum sp009712185--2:heptad_counter=MCP-38H--265:lbd_counter=:lca_tree=s__Telmatospirillum sp009712185:length_avg=145.8:length_max=152.0:length_min=136.0:length_std=6.058052492344383:length_sum=729.0:mismatch_avg=42.0:mismatch_max=45.0:mismatch_min=35.0:mismatch_std=4.06201920231798:mismatch_sum=210.0:name=N722613:qcovhsp_avg=99.32000000000001:qcovhsp_max=100.0:qcovhsp_min=98.7:qcovhsp_std=0.4604345773288526:qcovhsp_sum=496.6:qend_avg=146.0:qend_max=153.0:qend_min=136.0:qend_std=6.324555320336759:qend_sum=730.0:qstart_avg=1.2:qstart_max=2.0:qstart_min=1.0:qstart_std=0.44721359549995804:qstart_sum=6.0:ref_name_counter=GB_GCA_016124795.1_protein.faa_WGNB01000036.1_50@PF00015_full_PFAM.208.482--2||GB_GCA_016201085.1_protein.faa_JACQDO010000350.1_1@PF00015_full_PFAM.206.474--2||GB_GCA_903885555.1_protein.faa_CAISIV010000018.1_44@PF00015_full_PFAM.190.467--1:scovhsp_avg=53.54:scovhsp_max=56.7:scovhsp_min=50.7:scovhsp_std=2.254550953072474:scovhsp_sum=267.7:send_avg=248.6:send_max=255.0:send_min=231.0:send_std=10.430723848324238:send_sum=1243.0:sstart_avg=103.8:sstart_max=111.0:sstart_min=96.0:sstart_std=7.259476565152614:sstart_sum=519.0],(95b1aad4-ddc9-4788-b35d-39561fbed4b3_3@MCPsignal.58.108:5e-09[&&NHX:Sample=rhiztom3:Type=capture:capture_class=c__Alphaproteobacteria:capture_domain=d__Bacteria:capture_family=f__Xanthobacteraceae:capture_genus=g__Bradyrhizobium:capture_order=o__Rhizobiales:capture_phylum=p__Proteobacteria:capture_species=s__Bradyrhizobium sp005884765:heptad=MCP-38H],((4a6ab1c6-bad4-426e-bc7a-b04b625a493e_4@MCPsignal.220.269:0.0248867[&&NHX:Sample=rhiztom2:Type=capture:capture_class=c__Gammaproteobacteria:capture_domain=d__Bacteria:capture_family=f__Rhodocyclaceae:capture_genus=g__Azonexus:capture_order=o__Burkholderiales:capture_phylum=p__Proteobacteria:capture_species=s__Azonexus sp002470165:heptad=MCP-38H],(((((b3d0314b-d494-407a-8099-9b7d70fd19dd_4@MCPsignal.34.84:0[&&NHX:Sample=rhizpot3:Type=capture:capture_class=c__Alphaproteobacteria:capture_domain=d__Bacteria:capture_family=f__Xanthobacteraceae:capture_genus=g__Bradyrhizobium:capture_order=o__Rhizobiales:capture_phylum=p__Proteobacteria:capture_species=s__Bradyrhizobium sp005884765:heptad=MCP-38H],78492d0b-4a8d-4293-83ca-ad52fbe4c638_4@MCPsignal.221.271:0[&&NHX:Sample=rhiztom1:Type=capture:capture_class=c__Alphaproteobacteria:capture_domain=d__Bacteria:capture_family=f__Xanthobacteraceae:capture_genus=g__Bradyrhizobium:capture_order=o__Rhizobiales:capture_phylum=p__Proteobacteria:capture_species=s__Bradyrhizobium sp005884765:heptad=MCP-38H])0:0[&&NHX:Sample_counter=rhizpot3--1||rhiztom1--1:Type_counter=capture--2:capture_class_counter=c__Alphaproteobacteria--2:capture_domain_counter=d__Bacteria--2:capture_family_counter=f__Xanthobacteraceae--2:capture_genus_counter=g__Bradyrhizobium--2:capture_order_counter=o__Rhizobiales--2:capture_phylum_counter=p__Proteobacteria--2:capture_species_counter=s__Bradyrhizobium sp005884765--2:gtdb_class_counter=:gtdb_domain_counter=:gtdb_family_counter=:gtdb_genus_counter=:gtdb_order_counter=:gtdb_phylum_counter=:gtdb_species_counter=:heptad_counter=MCP-38H--2:lbd_counter=:name=N722618:ref_name_counter=],0bf888bc-84ae-4582-aba9-01f50a48461e_3@MCPsignal.320.370:0[&&NHX:Sample=rhiztom3:Type=capture:capture_class=c__Alphaproteobacteria:capture_domain=d__Bacteria:capture_family=f__Xanthobacteraceae:capture_genus=g__Bradyrhizobium:capture_order=o__Rhizobiales:capture_phylum=p__Proteobacteria:capture_species=s__Bradyrhizobium sp005884765:heptad=MCP-38H])0:0[&&NHX:Sample_counter=rhizpot3--1||rhiztom1--1||rhiztom3--1:Type_counter=capture--3:capture_class_counter=c__Alphaproteobacteria--3:capture_domain_counter=d__Bacteria--3:capture_family_counter=f__Xanthobacteraceae--3:capture_genus_counter=g__Bradyrhizobium--3:capture_order_counter=o__Rhizobiales--3:capture_phylum_counter=p__Proteobacteria--3:capture_species_counter=s__Bradyrhizobium sp005884765--3:gtdb_class_counter=:gtdb_domain_counter=:gtdb_family_counter=:gtdb_genus_counter=:gtdb_order_counter=:gtdb_phylum_counter=:gtdb_species_counter=:heptad_counter=MCP-38H--3:lbd_counter=:name=N722620:ref_name_counter=],4c7e7951-c8fa-4ac3-b15c-dd3593f3e965_1@MCPsignal.35.85:0[&&NHX:Sample=rhiztom3:Type=capture:capture_class=c__Alphaproteobacteria:capture_domain=d__Bacteria:capture_family=f__Xanthobacteraceae:capture_genus=g__Bradyrhizobium:capture_order=o__Rhizobiales:capture_phylum=p__Proteobacteria:capture_species=s__Bradyrhizobium sp005884765:heptad=MCP-38H])0:0[&&NHX:Sample_counter=rhizpot3--1||rhiztom1--1||rhiztom3--2:Type_counter=capture--4:capture_class_counter=c__Alphaproteobacteria--4:capture_domain_counter=d__Bacteria--4:capture_family_counter=f__Xanthobacteraceae--4:capture_genus_counter=g__Bradyrhizobium--4:capture_order_counter=o__Rhizobiales--4:capture_phylum_counter=p__Proteobacteria--4:capture_species_counter=s__Bradyrhizobium sp005884765--4:gtdb_class_counter=:gtdb_domain_counter=:gtdb_family_counter=:gtdb_genus_counter=:gtdb_order_counter=:gtdb_phylum_counter=:gtdb_species_counter=:heptad_counter=MCP-38H--4:lbd_counter=:name=N722622:ref_name_counter=],48378d34-5a55-4420-ac89-5a61d4e99f71_4@MCPsignal.78.128:0[&&NHX:Sample=rhiztom3:Type=capture:capture_class=c__Alphaproteobacteria:capture_domain=d__Bacteria:capture_family=f__Xanthobacteraceae:capture_genus=g__Bradyrhizobium:capture_order=o__Rhizobiales:capture_phylum=p__Proteobacteria:capture_species=s__Bradyrhizobium sp005884765:heptad=MCP-38H])0:0[&&NHX:Sample_counter=rhizpot3--1||rhiztom1--1||rhiztom3--3:Type_counter=capture--5:capture_class_counter=c__Alphaproteobacteria--5:capture_domain_counter=d__Bacteria--5:capture_family_counter=f__Xanthobacteraceae--5:capture_genus_counter=g__Bradyrhizobium--5:capture_order_counter=o__Rhizobiales--5:capture_phylum_counter=p__Proteobacteria--5:capture_species_counter=s__Bradyrhizobium sp005884765--5:gtdb_class_counter=:gtdb_domain_counter=:gtdb_family_counter=:gtdb_genus_counter=:gtdb_order_counter=:gtdb_phylum_counter=:gtdb_species_counter=:heptad_counter=MCP-38H--5:lbd_counter=:name=N722624:ref_name_counter=],e0ce69eb-f919-41dc-8303-2f1fd628a025_2@MCPsignal.470.520:0[&&NHX:Sample=rhiztom3:Type=capture:capture_class=c__Alphaproteobacteria:capture_domain=d__Bacteria:capture_family=f__Xanthobacteraceae:capture_genus=g__Bradyrhizobium:capture_order=o__Rhizobiales:capture_phylum=p__Proteobacteria:capture_species=s__Bradyrhizobium sp005884765:heptad=MCP-38H]):5e-09[&&NHX:Sample_counter=rhizpot3--1||rhiztom1--1||rhiztom3--4:Type_counter=capture--6:capture_class_counter=c__Alphaproteobacteria--6:capture_domain_counter=d__Bacteria--6:capture_family_counter=f__Xanthobacteraceae--6:capture_genus_counter=g__Bradyrhizobium--6:capture_order_counter=o__Rhizobiales--6:capture_phylum_counter=p__Proteobacteria--6:capture_species_counter=s__Bradyrhizobium sp005884765--6:gtdb_class_counter=:gtdb_domain_counter=:gtdb_family_counter=:gtdb_genus_counter=:gtdb_order_counter=:gtdb_phylum_counter=:gtdb_species_counter=:heptad_counter=MCP-38H--6:lbd_counter=:name=N722626:ref_name_counter=])0:5e-09[&&NHX:Sample_counter=rhizpot3--1||rhiztom1--1||rhiztom2--1||rhiztom3--4:Type_counter=capture--7:capture_class_counter=c__Alphaproteobacteria--6||c__Gammaproteobacteria--1:capture_domain_counter=d__Bacteria--7:capture_family_counter=f__Rhodocyclaceae--1||f__Xanthobacteraceae--6:capture_genus_counter=g__Azonexus--1||g__Bradyrhizobium--6:capture_order_counter=o__Burkholderiales--1||o__Rhizobiales--6:capture_phylum_counter=p__Proteobacteria--7:capture_species_counter=s__Azonexus sp002470165--1||s__Bradyrhizobium sp005884765--6:gtdb_class_counter=:gtdb_domain_counter=:gtdb_family_counter=:gtdb_genus_counter=:gtdb_order_counter=:gtdb_phylum_counter=:gtdb_species_counter=:heptad_counter=MCP-38H--7:lbd_counter=:name=N722627:ref_name_counter=],((876e1d6a-f682-4651-82ea-2dd53a4ece1b_4@MCPsignal.210.261:0[&&NHX:Sample=rhiztom2:Type=capture:capture_class=c__Alphaproteobacteria:capture_domain=d__Bacteria:capture_family=f__Xanthobacteraceae:capture_genus=g__Bradyrhizobium:capture_order=o__Rhizobiales:capture_phylum=p__Proteobacteria:capture_species=s__Bradyrhizobium sp005884765:heptad=MCP-38H],eef5aec1-63d5-4289-9bb7-a531ed8df55b_3@MCPsignal.208.259:0[&&NHX:Sample=rhiztom2:Type=capture:capture_class=c__Alphaproteobacteria:capture_domain=d__Bacteria:capture_family=f__Xanthobacteraceae:capture_genus=g__Bradyrhizobium:capture_order=o__Rhizobiales:capture_phylum=p__Proteobacteria:capture_species=s__Bradyrhizobium sp005884765:heptad=MCP-38H]):0.0246502[&&NHX:Sample_counter=rhiztom2--2:Type_counter=capture--2:capture_class_counter=c__Alphaproteobacteria--2:capture_domain_counter=d__Bacteria--2:capture_family_counter=f__Xanthobacteraceae--2:capture_genus_counter=g__Bradyrhizobium--2:capture_order_counter=o__Rhizobiales--2:capture_phylum_counter=p__Proteobacteria--2:capture_species_counter=s__Bradyrhizobium sp005884765--2:gtdb_class_counter=:gtdb_domain_counter=:gtdb_family_counter=:gtdb_genus_counter=:gtdb_order_counter=:gtdb_phylum_counter=:gtdb_species_counter=:heptad_counter=MCP-38H--2:lbd_counter=:name=N722630:ref_name_counter=],((((((((32fe03b7-c18d-4d62-a677-a50e679ab317_6@MCPsignal.272.314:0[&&NHX:Sample=rhiztom2:Type=capture:capture_class=c__Alphaproteobacteria:capture_domain=d__Bacteria:capture_family=f__Rhodospirillaceae:capture_genus=g__Caenispirillum:capture_order=o__Rhodospirillales:capture_phylum=p__Proteobacteria:capture_species=s__Caenispirillum bisanense:heptad=MCP-38H],7a18e515-b55d-4ba7-81e5-95c5c955e13d_5@MCPsignal.584.626:0[&&NHX:Sample=rhiztom3:Type=capture:capture_class=c__Alphaproteobacteria:capture_domain=d__Bacteria:capture_family=f__Rhodospirillaceae:capture_genus=g__Caenispirillum:capture_order=o__Rhodospirillales:capture_phylum=p__Proteobacteria:capture_species=s__Caenispirillum bisanense:heptad=MCP-38H])0:0[&&NHX:Sample_counter=rhiztom2--1||rhiztom3--1:Type_counter=capture--2:capture_class_counter=c__Alphaproteobacteria--2:capture_domain_counter=d__Bacteria--2:capture_family_counter=f__Rhodospirillaceae--2:capture_genus_counter=g__Caenispirillum--2:capture_order_counter=o__Rhodospirillales--2:capture_phylum_counter=p__Proteobacteria--2:capture_species_counter=s__Caenispirillum bisanense--2:gtdb_class_counter=:gtdb_domain_counter=:gtdb_family_counter=:gtdb_genus_counter=:gtdb_order_counter=:gtdb_phylum_counter=:gtdb_species_counter=:heptad_counter=MCP-38H--2:lbd_counter=:name=N722633:ref_name_counter=],36e6ac22-fab9-492a-b4b6-8b6eb6c389ee_5@MCPsignal.95.137:0[&&NHX:Sample=rhiztom3:Type=capture:capture_class=c__Alphaproteobacteria:capture_domain=d__Bacteria:capture_family=f__Rhodospirillaceae:capture_genus=g__Caenispirillum:capture_order=o__Rhodospirillales:capture_phylum=p__Proteobacteria:capture_species=s__Caenispirillum bisanense:heptad=MCP-38H])0:0[&&NHX:Sample_counter=rhiztom2--1||rhiztom3--2:Type_counter=capture--3:capture_class_counter=c__Alphaproteobacteria--3:capture_domain_counter=d__Bacteria--3:capture_family_counter=f__Rhodospirillaceae--3:capture_genus_counter=g__Caenispirillum--3:capture_order_counter=o__Rhodospirillales--3:capture_phylum_counter=p__Proteobacteria--3:capture_species_counter=s__Caenispirillum bisanense--3:gtdb_class_counter=:gtdb_domain_counter=:gtdb_family_counter=:gtdb_genus_counter=:gtdb_order_counter=:gtdb_phylum_counter=:gtdb_species_counter=:heptad_counter=MCP-38H--3:lbd_counter=:name=N722635:ref_name_counter=],e2b56257-6a91-479e-a1f2-6d29656066de_5@MCPsignal.260.302:0[&&NHX:Sample=rhiztom3:Type=capture:capture_class=c__Alphaproteobacteria:capture_domain=d__Bacteria:capture_family=f__Rhodospirillaceae:capture_genus=g__Caenispirillum:capture_order=o__Rhodospirillales:capture_phylum=p__Proteobacteria:capture_species=s__Caenispirillum bisanense:heptad=MCP-38H])0:0[&&NHX:Sample_counter=rhiztom2--1||rhiztom3--3:Type_counter=capture--4:capture_class_counter=c__Alphaproteobacteria--4:capture_domain_counter=d__Bacteria--4:capture_family_counter=f__Rhodospirillaceae--4:capture_genus_counter=g__Caenispirillum--4:capture_order_counter=o__Rhodospirillales--4:capture_phylum_counter=p__Proteobacteria--4:capture_species_counter=s__Caenispirillum bisanense--4:gtdb_class_counter=:gtdb_domain_counter=:gtdb_family_counter=:gtdb_genus_counter=:gtdb_order_counter=:gtdb_phylum_counter=:gtdb_species_counter=:heptad_counter=MCP-38H--4:lbd_counter=:name=N722637:ref_name_counter=],d889fa3c-c66c-46a0-b2e3-465b9bb8cab8_5@MCPsignal.70.112:0[&&NHX:Sample=rhiztom3:Type=capture:capture_class=c__Alphaproteobacteria:capture_domain=d__Bacteria:capture_family=f__Rhodospirillaceae:capture_genus=g__Caenispirillum:capture_order=o__Rhodospirillales:capture_phylum=p__Proteobacteria:capture_species=s__Caenispirillum bisanense:heptad=MCP-38H])0:0[&&NHX:Sample_counter=rhiztom2--1||rhiztom3--4:Type_counter=capture--5:capture_class_counter=c__Alphaproteobacteria--5:capture_domain_counter=d__Bacteria--5:capture_family_counter=f__Rhodospirillaceae--5:capture_genus_counter=g__Caenispirillum--5:capture_order_counter=o__Rhodospirillales--5:capture_phylum_counter=p__Proteobacteria--5:capture_species_counter=s__Caenispirillum bisanense--5:gtdb_class_counter=:gtdb_domain_counter=:gtdb_family_counter=:gtdb_genus_counter=:gtdb_order_counter=:gtdb_phylum_counter=:gtdb_species_counter=:heptad_counter=MCP-38H--5:lbd_counter=:name=N722639:ref_name_counter=],91564459-2ebe-410e-b7a0-f87344fcd792_5@MCPsignal.148.190:0[&&NHX:Sample=rhiztom3:Type=capture:capture_class=c__Alphaproteobacteria:capture_domain=d__Bacteria:capture_family=f__Rhodospirillaceae:capture_genus=g__Caenispirillum:capture_order=o__Rhodospirillales:capture_phylum=p__Proteobacteria:capture_species=s__Caenispirillum bisanense:heptad=MCP-38H])0:0[&&NHX:Sample_counter=rhiztom2--1||rhiztom3--5:Type_counter=capture--6:capture_class_counter=c__Alphaproteobacteria--6:capture_domain_counter=d__Bacteria--6:capture_family_counter=f__Rhodospirillaceae--6:capture_genus_counter=g__Caenispirillum--6:capture_order_counter=o__Rhodospirillales--6:capture_phylum_counter=p__Proteobacteria--6:capture_species_counter=s__Caenispirillum bisanense--6:gtdb_class_counter=:gtdb_domain_counter=:gtdb_family_counter=:gtdb_genus_counter=:gtdb_order_counter=:gtdb_phylum_counter=:gtdb_species_counter=:heptad_counter=MCP-38H--6:lbd_counter=:name=N722641:ref_name_counter=],6a77f044-2f5b-46f4-bf0c-63561d87be70_5@MCPsignal.34.76:0[&&NHX:Sample=rhiztom3:Type=capture:capture_class=c__Alphaproteobacteria:capture_domain=d__Bacteria:capture_family=f__Rhodospirillaceae:capture_genus=g__Caenispirillum:capture_order=o__Rhodospirillales:capture_phylum=p__Proteobacteria:capture_species=s__Caenispirillum bisanense:heptad=MCP-38H])0:0[&&NHX:Sample_counter=rhiztom2--1||rhiztom3--6:Type_counter=capture--7:capture_class_counter=c__Alphaproteobacteria--7:capture_domain_counter=d__Bacteria--7:capture_family_counter=f__Rhodospirillaceae--7:capture_genus_counter=g__Caenispirillum--7:capture_order_counter=o__Rhodospirillales--7:capture_phylum_counter=p__Proteobacteria--7:capture_species_counter=s__Caenispirillum bisanense--7:gtdb_class_counter=:gtdb_domain_counter=:gtdb_family_counter=:gtdb_genus_counter=:gtdb_order_counter=:gtdb_phylum_counter=:gtdb_species_counter=:heptad_counter=MCP-38H--7:lbd_counter=:name=N722643:ref_name_counter=],03b480c8-3627-4baf-a947-e0781a0970ea_2@MCPsignal.126.168:0[&&NHX:Sample=rhiztom3:Type=capture:capture_class=c__Alphaproteobacteria:capture_domain=d__Bacteria:capture_family=f__Rhodospirillaceae:capture_genus=g__Caenispirillum:capture_order=o__Rhodospirillales:capture_phylum=p__Proteobacteria:capture_species=s__Caenispirillum bisanense:heptad=MCP-38H]):5e-09[&&NHX:Sample_counter=rhiztom2--1||rhiztom3--7:Type_counter=capture--8:capture_class_counter=c__Alphaproteobacteria--8:capture_domain_counter=d__Bacteria--8:capture_family_counter=f__Rhodospirillaceae--8:capture_genus_counter=g__Caenispirillum--8:capture_order_counter=o__Rhodospirillales--8:capture_phylum_counter=p__Proteobacteria--8:capture_species_counter=s__Caenispirillum bisanense--8:gtdb_class_counter=:gtdb_domain_counter=:gtdb_family_counter=:gtdb_genus_counter=:gtdb_order_counter=:gtdb_phylum_counter=:gtdb_species_counter=:heptad_counter=MCP-38H--8:lbd_counter=:name=N722645:ref_name_counter=],(584656c1-c658-563c-a29f-af8ecfa6cc06_5@MCPsignal.268.316:5e-09[&&NHX:Sample=rhiztom3:Type=capture:capture_class=c__Alphaproteobacteria:capture_domain=d__Bacteria:capture_family=f__Xanthobacteraceae:capture_genus=g__Bradyrhizobium:capture_order=o__Rhizobiales:capture_phylum=p__Proteobacteria:capture_species=s__Bradyrhizobium sp005884765:heptad=MCP-38H],(((b24fe6fc-9a7d-4c63-a1bd-6304e9f90acf_6@MCPsignal.59.110:0[&&NHX:Sample=rhiztom3:Type=capture:capture_class=c__Alphaproteobacteria:capture_domain=d__Bacteria:capture_family=f__Xanthobacteraceae:capture_genus=g__Bradyrhizobium:capture_order=o__Rhizobiales:capture_phylum=p__Proteobacteria:capture_species=s__Bradyrhizobium sp005884765:heptad=MCP-38H],0ba97bf0-7ffb-435a-a096-fc9feb59dbeb_4@MCPsignal.52.103:0[&&NHX:Sample=rhiztom3:Type=capture:capture_class=c__Alphaproteobacteria:capture_domain=d__Bacteria:capture_family=f__Xanthobacteraceae:capture_genus=g__Bradyrhizobium:capture_order=o__Rhizobiales:capture_phylum=p__Proteobacteria:capture_species=s__Bradyrhizobium sp005884765:heptad=MCP-38H])0:0[&&NHX:Sample_counter=rhiztom3--2:Type_counter=capture--2:capture_class_counter=c__Alphaproteobacteria--2:capture_domain_counter=d__Bacteria--2:capture_family_counter=f__Xanthobacteraceae--2:capture_genus_counter=g__Bradyrhizobium--2:capture_order_counter=o__Rhizobiales--2:capture_phylum_counter=p__Proteobacteria--2:capture_species_counter=s__Bradyrhizobium sp005884765--2:gtdb_class_counter=:gtdb_domain_counter=:gtdb_family_counter=:gtdb_genus_counter=:gtdb_order_counter=:gtdb_phylum_counter=:gtdb_species_counter=:heptad_counter=MCP-38H--2:lbd_counter=:name=N722649:ref_name_counter=],fa0852ab-96fe-4e3e-8aec-131c766b15cd_2@MCPsignal.193.244:0[&&NHX:Sample=rhiztom3:Type=capture:capture_class=c__Alphaproteobacteria:capture_domain=d__Bacteria:capture_family=f__Xanthobacteraceae:capture_genus=g__Bradyrhizobium:capture_order=o__Rhizobiales:capture_phylum=p__Proteobacteria:capture_species=s__Bradyrhizobium sp005884765:heptad=MCP-38H]):5e-09[&&NHX:Sample_counter=rhiztom3--3:Type_counter=capture--3:capture_class_counter=c__Alphaproteobacteria--3:capture_domain_counter=d__Bacteria--3:capture_family_counter=f__Xanthobacteraceae--3:capture_genus_counter=g__Bradyrhizobium--3:capture_order_counter=o__Rhizobiales--3:capture_phylum_counter=p__Proteobacteria--3:capture_species_counter=s__Bradyrhizobium sp005884765--3:gtdb_class_counter=:gtdb_domain_counter=:gtdb_family_counter=:gtdb_genus_counter=:gtdb_order_counter=:gtdb_phylum_counter=:gtdb_species_counter=:heptad_counter=MCP-38H--3:lbd_counter=:name=N722651:ref_name_counter=],((80393a05-5ec2-4ecd-9799-39918f9c2d71_1@MCPsignal.72.122:5e-09[&&NHX:Sample=rhiztom1:Type=capture:capture_class=c__Alphaproteobacteria:capture_domain=d__Bacteria:capture_family=f__Xanthobacteraceae:capture_genus=g__Bradyrhizobium:capture_order=o__Rhizobiales:capture_phylum=p__Proteobacteria:capture_species=s__Bradyrhizobium sp005884765:heptad=MCP-38H],(543e6cd0-2332-493c-8d71-2c0c48d42003_3@MCPsignal.77.146:5e-09[&&NHX:Sample=rhiztom3:Type=capture:capture_class=c__Gammaproteobacteria:capture_domain=d__Bacteria:capture_family=f__Pseudomonadaceae:capture_genus=g__Pseudomonas_E:capture_order=o__Pseudomonadales:capture_phylum=p__Proteobacteria:capture_species=s__Pseudomonas_E putida_H:heptad=MCP-38H],dc81b96a-4858-4f27-b9c4-905dae9037e3_2@MCPsignal.46.107:0.0219402[&&NHX:Sample=rhiztom3:Type=capture:capture_class=c__Gammaproteobacteria:capture_domain=d__Bacteria:capture_family=f__Thiobacillaceae:capture_genus=g__Thiobacillus:capture_order=o__Burkholderiales:capture_phylum=p__Proteobacteria:capture_species=s__Thiobacillus sp001897675:heptad=MCP-38H])0.226:0.0753916[&&NHX:Sample_counter=rhiztom3--2:Type_counter=capture--2:capture_class_counter=c__Gammaproteobacteria--2:capture_domain_counter=d__Bacteria--2:capture_family_counter=f__Pseudomonadaceae--1||f__Thiobacillaceae--1:capture_genus_counter=g__Pseudomonas_E--1||g__Thiobacillus--1:capture_order_counter=o__Burkholderiales--1||o__Pseudomonadales--1:capture_phylum_counter=p__Proteobacteria--2:capture_species_counter=s__Pseudomonas_E putida_H--1||s__Thiobacillus sp001897675--1:gtdb_class_counter=:gtdb_domain_counter=:gtdb_family_counter=:gtdb_genus_counter=:gtdb_order_counter=:gtdb_phylum_counter=:gtdb_species_counter=:heptad_counter=MCP-38H--2:lbd_counter=:name=N722655:ref_name_counter=])0:5e-09[&&NHX:Sample_counter=rhiztom1--1||rhiztom3--2:Type_counter=capture--3:capture_class_counter=c__Alphaproteobacteria--1||c__Gammaproteobacteria--2:capture_domain_counter=d__Bacteria--3:capture_family_counter=f__Pseudomonadaceae--1||f__Thiobacillaceae--1||f__Xanthobacteraceae--1:capture_genus_counter=g__Bradyrhizobium--1||g__Pseudomonas_E--1||g__Thiobacillus--1:capture_order_counter=o__Burkholderiales--1||o__Pseudomonadales--1||o__Rhizobiales--1:capture_phylum_counter=p__Proteobacteria--3:capture_species_counter=s__Bradyrhizobium sp005884765--1||s__Pseudomonas_E putida_H--1||s__Thiobacillus sp001897675--1:gtdb_class_counter=:gtdb_domain_counter=:gtdb_family_counter=:gtdb_genus_counter=:gtdb_order_counter=:gtdb_phylum_counter=:gtdb_species_counter=:heptad_counter=MCP-38H--3:lbd_counter=:name=N722656:ref_name_counter=],fc2883da-1b25-41e4-91ea-8c37e9860cce_2@MCPsignal.41.90:5e-09[&&NHX:Sample=rhiztom1:Type=capture:capture_class=c__Alphaproteobacteria:capture_domain=d__Bacteria:capture_family=f__Xanthobacteraceae:capture_genus=g__Bradyrhizobium:capture_order=o__Rhizobiales:capture_phylum=p__Proteobacteria:capture_species=s__Bradyrhizobium sp005884765:heptad=MCP-38H])0.074:5e-09[&&NHX:Sample_counter=rhiztom1--2||rhiztom3--2:Type_counter=capture--4:capture_class_counter=c__Alphaproteobacteria--2||c__Gammaproteobacteria--2:capture_domain_counter=d__Bacteria--4:capture_family_counter=f__Pseudomonadaceae--1||f__Thiobacillaceae--1||f__Xanthobacteraceae--2:capture_genus_counter=g__Bradyrhizobium--2||g__Pseudomonas_E--1||g__Thiobacillus--1:capture_order_counter=o__Burkholderiales--1||o__Pseudomonadales--1||o__Rhizobiales--2:capture_phylum_counter=p__Proteobacteria--4:capture_species_counter=s__Bradyrhizobium sp005884765--2||s__Pseudomonas_E putida_H--1||s__Thiobacillus sp001897675--1:gtdb_class_counter=:gtdb_domain_counter=:gtdb_family_counter=:gtdb_genus_counter=:gtdb_order_counter=:gtdb_phylum_counter=:gtdb_species_counter=:heptad_counter=MCP-38H--4:lbd_counter=:name=N722658:ref_name_counter=])0.129:5e-09[&&NHX:Sample_counter=rhiztom1--2||rhiztom3--5:Type_counter=capture--7:capture_class_counter=c__Alphaproteobacteria--5||c__Gammaproteobacteria--2:capture_domain_counter=d__Bacteria--7:capture_family_counter=f__Pseudomonadaceae--1||f__Thiobacillaceae--1||f__Xanthobacteraceae--5:capture_genus_counter=g__Bradyrhizobium--5||g__Pseudomonas_E--1||g__Thiobacillus--1:capture_order_counter=o__Burkholderiales--1||o__Pseudomonadales--1||o__Rhizobiales--5:capture_phylum_counter=p__Proteobacteria--7:capture_species_counter=s__Bradyrhizobium sp005884765--5||s__Pseudomonas_E putida_H--1||s__Thiobacillus sp001897675--1:gtdb_class_counter=:gtdb_domain_counter=:gtdb_family_counter=:gtdb_genus_counter=:gtdb_order_counter=:gtdb_phylum_counter=:gtdb_species_counter=:heptad_counter=MCP-38H--7:lbd_counter=:name=N722659:ref_name_counter=])0.447:5e-09[&&NHX:Sample_counter=rhiztom1--2||rhiztom3--6:Type_counter=capture--8:capture_class_counter=c__Alphaproteobacteria--6||c__Gammaproteobacteria--2:capture_domain_counter=d__Bacteria--8:capture_family_counter=f__Pseudomonadaceae--1||f__Thiobacillaceae--1||f__Xanthobacteraceae--6:capture_genus_counter=g__Bradyrhizobium--6||g__Pseudomonas_E--1||g__Thiobacillus--1:capture_order_counter=o__Burkholderiales--1||o__Pseudomonadales--1||o__Rhizobiales--6:capture_phylum_counter=p__Proteobacteria--8:capture_species_counter=s__Bradyrhizobium sp005884765--6||s__Pseudomonas_E putida_H--1||s__Thiobacillus sp001897675--1:gtdb_class_counter=:gtdb_domain_counter=:gtdb_family_counter=:gtdb_genus_counter=:gtdb_order_counter=:gtdb_phylum_counter=:gtdb_species_counter=:heptad_counter=MCP-38H--8:lbd_counter=:name=N722660:ref_name_counter=])0:6e-09[&&NHX:Sample_counter=rhiztom1--2||rhiztom2--1||rhiztom3--13:Type_counter=capture--16:capture_class_counter=c__Alphaproteobacteria--14||c__Gammaproteobacteria--2:capture_domain_counter=d__Bacteria--16:capture_family_counter=f__Pseudomonadaceae--1||f__Rhodospirillaceae--8||f__Thiobacillaceae--1||f__Xanthobacteraceae--6:capture_genus_counter=g__Bradyrhizobium--6||g__Caenispirillum--8||g__Pseudomonas_E--1||g__Thiobacillus--1:capture_order_counter=o__Burkholderiales--1||o__Pseudomonadales--1||o__Rhizobiales--6||o__Rhodospirillales--8:capture_phylum_counter=p__Proteobacteria--16:capture_species_counter=s__Bradyrhizobium sp005884765--6||s__Caenispirillum bisanense--8||s__Pseudomonas_E putida_H--1||s__Thiobacillus sp001897675--1:gtdb_class_counter=:gtdb_domain_counter=:gtdb_family_counter=:gtdb_genus_counter=:gtdb_order_counter=:gtdb_phylum_counter=:gtdb_species_counter=:heptad_counter=MCP-38H--16:lbd_counter=:name=N722661:ref_name_counter=])0:5e-09[&&NHX:Sample_counter=rhiztom1--2||rhiztom2--3||rhiztom3--13:Type_counter=capture--18:capture_class_counter=c__Alphaproteobacteria--16||c__Gammaproteobacteria--2:capture_domain_counter=d__Bacteria--18:capture_family_counter=f__Pseudomonadaceae--1||f__Rhodospirillaceae--8||f__Thiobacillaceae--1||f__Xanthobacteraceae--8:capture_genus_counter=g__Bradyrhizobium--8||g__Caenispirillum--8||g__Pseudomonas_E--1||g__Thiobacillus--1:capture_order_counter=o__Burkholderiales--1||o__Pseudomonadales--1||o__Rhizobiales--8||o__Rhodospirillales--8:capture_phylum_counter=p__Proteobacteria--18:capture_species_counter=s__Bradyrhizobium sp005884765--8||s__Caenispirillum bisanense--8||s__Pseudomonas_E putida_H--1||s__Thiobacillus sp001897675--1:gtdb_class_counter=:gtdb_domain_counter=:gtdb_family_counter=:gtdb_genus_counter=:gtdb_order_counter=:gtdb_phylum_counter=:gtdb_species_counter=:heptad_counter=MCP-38H--18:lbd_counter=:name=N722662:ref_name_counter=])0.177:5e-09[&&NHX:Sample_counter=rhizpot3--1||rhiztom1--3||rhiztom2--4||rhiztom3--17:Type_counter=capture--25:capture_class_counter=c__Alphaproteobacteria--22||c__Gammaproteobacteria--3:capture_domain_counter=d__Bacteria--25:capture_family_counter=f__Pseudomonadaceae--1||f__Rhodocyclaceae--1||f__Rhodospirillaceae--8||f__Thiobacillaceae--1||f__Xanthobacteraceae--14:capture_genus_counter=g__Azonexus--1||g__Bradyrhizobium--14||g__Caenispirillum--8||g__Pseudomonas_E--1||g__Thiobacillus--1:capture_order_counter=o__Burkholderiales--2||o__Pseudomonadales--1||o__Rhizobiales--14||o__Rhodospirillales--8:capture_phylum_counter=p__Proteobacteria--25:capture_species_counter=s__Azonexus sp002470165--1||s__Bradyrhizobium sp005884765--14||s__Caenispirillum bisanense--8||s__Pseudomonas_E putida_H--1||s__Thiobacillus sp001897675--1:gtdb_class_counter=:gtdb_domain_counter=:gtdb_family_counter=:gtdb_genus_counter=:gtdb_order_counter=:gtdb_phylum_counter=:gtdb_species_counter=:heptad_counter=MCP-38H--25:lbd_counter=:name=N722663:ref_name_counter=])0:5e-09[&&NHX:Sample_counter=rhizpot3--1||rhiztom1--3||rhiztom2--4||rhiztom3--18:Type_counter=capture--26:capture_class_counter=c__Alphaproteobacteria--23||c__Gammaproteobacteria--3:capture_domain_counter=d__Bacteria--26:capture_family_counter=f__Pseudomonadaceae--1||f__Rhodocyclaceae--1||f__Rhodospirillaceae--8||f__Thiobacillaceae--1||f__Xanthobacteraceae--15:capture_genus_counter=g__Azonexus--1||g__Bradyrhizobium--15||g__Caenispirillum--8||g__Pseudomonas_E--1||g__Thiobacillus--1:capture_order_counter=o__Burkholderiales--2||o__Pseudomonadales--1||o__Rhizobiales--15||o__Rhodospirillales--8:capture_phylum_counter=p__Proteobacteria--26:capture_species_counter=s__Azonexus sp002470165--1||s__Bradyrhizobium sp005884765--15||s__Caenispirillum bisanense--8||s__Pseudomonas_E putida_H--1||s__Thiobacillus sp001897675--1:gtdb_class_counter=:gtdb_domain_counter=:gtdb_family_counter=:gtdb_genus_counter=:gtdb_order_counter=:gtdb_phylum_counter=:gtdb_species_counter=:heptad_counter=MCP-38H--26:lbd_counter=:name=N722664:ref_name_counter=])0.057:0.0276923[&&NHX:Sample_counter=rhizpot1--1||rhizpot3--5||rhiztom1--20||rhiztom2--42||rhiztom3--221:Type_counter=GTDB--2||capture--289:besthit_avg=71.26:besthit_max=74.3:besthit_min=69.0:besthit_std=2.0959484726490776:besthit_sum=356.3:bitscore_avg=170.8:bitscore_max=182.0:bitscore_min=163.0:bitscore_std=7.120393247567159:bitscore_sum=854.0:capture_class_counter=c__Alphaproteobacteria--52||c__Clostridia--1||c__Desulfovibrionia--3||c__Gammaproteobacteria--233:capture_domain_counter=d__Bacteria--289:capture_family_counter=f__Acetobacteraceae--1||f__Beijerinckiaceae--7||f__CACIAM-22H2--1||f__Chitinibacteraceae--1||f__Desulfomicrobiaceae--2||f__Desulfovibrionaceae--1||f__Dongiaceae--1||f__Halomonadaceae--1||f__Lachnospiraceae--1||f__Pseudomonadaceae--85||f__Rhodocyclaceae--6||f__Rhodospirillaceae--10||f__Thiobacillaceae--139||f__Thiohalomonadaceae--1||f__Tistrellaceae--1||f__Xanthobacteraceae--31:capture_genus_counter=g__Accumulibacter--2||g__Agathobacter--1||g__Azonexus--2||g__Bradyrhizobium--31||g__Caenispirillum--9||g__Chitinilyticum--1||g__Desulfomicrobium--2||g__Gluconobacter--1||g__Halomonas--1||g__JAEUKZ01--1||g__Methylobacterium--1||g__Methyloversatilis--2||g__Pseudomonas_E--85||g__Rhabdaerophilum--6||g__Rhodospira--1||g__SYSU-D60009--1||g__Solidesulfovibrio--1||g__Sulfurivermis--1||g__Thiobacillus--139||g__Tistrella--1:capture_order_counter=o__Acetobacterales--1||o__Burkholderiales--146||o__CACIAM-22H2--1||o__Desulfovibrionales--3||o__Dongiales--1||o__Lachnospirales--1||o__Pseudomonadales--86||o__Rhizobiales--38||o__Rhodospirillales--10||o__Thiohalomonadales--1||o__Tistrellales--1:capture_phylum_counter=p__Desulfobacterota_I--3||p__Firmicutes_A--1||p__Proteobacteria--285:capture_species_counter=s__Accumulibacter sp016789985--2||s__Agathobacter sp002474415--1||s__Azonexus sp002470165--2||s__Bradyrhizobium sp000239795--1||s__Bradyrhizobium sp005884765--30||s__Caenispirillum bisanense--9||s__Chitinilyticum litopenaei--1||s__Desulfomicrobium macestii--2||s__Gluconobacter cerevisiae--1||s__Halomonas olivaria--1||s__JAEUKZ01 sp016793045--1||s__Methylobacterium tarhaniae--1||s__Methyloversatilis discipulorum--2||s__Pseudomonas_E laurylsulfativorans--1||s__Pseudomonas_E putida_H--84||s__Rhabdaerophilum sp002928875--6||s__Rhodospira goensis--1||s__SYSU-D60009 sp003574735--1||s__Solidesulfovibrio magneticus_A--1||s__Sulfurivermis sp002840095--1||s__Thiobacillus sp001897675--139||s__Tistrella mobilis--1:evalue_avg=5.934240248e-51:evalue_max=2.9e-50:evalue_min=1.24e-57:evalue_std=1.289696531877835e-50:evalue_sum=2.967120124e-50:gapopen_avg=0.0:gapopen_max=0.0:gapopen_min=0.0:gapopen_std=0.0:gapopen_sum=0.0:gtdb_class_counter=c__Alphaproteobacteria--2:gtdb_domain_counter=d__Bacteria--2:gtdb_family_counter=f__Magnetospirillaceae--2:gtdb_genus_counter=g__Telmatospirillum--2:gtdb_order_counter=o__Rhodospirillales--2:gtdb_phylum_counter=p__Proteobacteria--2:gtdb_species_counter=s__Telmatospirillum sp009712185--2:heptad_counter=MCP-38H--291:lbd_counter=:lca_tree=s__Telmatospirillum sp009712185:length_avg=145.8:length_max=152.0:length_min=136.0:length_std=6.058052492344383:length_sum=729.0:mismatch_avg=42.0:mismatch_max=45.0:mismatch_min=35.0:mismatch_std=4.06201920231798:mismatch_sum=210.0:name=N722665:qcovhsp_avg=99.32000000000001:qcovhsp_max=100.0:qcovhsp_min=98.7:qcovhsp_std=0.4604345773288526:qcovhsp_sum=496.6:qend_avg=146.0:qend_max=153.0:qend_min=136.0:qend_std=6.324555320336759:qend_sum=730.0:qstart_avg=1.2:qstart_max=2.0:qstart_min=1.0:qstart_std=0.44721359549995804:qstart_sum=6.0:ref_name_counter=GB_GCA_016124795.1_protein.faa_WGNB01000036.1_50@PF00015_full_PFAM.208.482--2||GB_GCA_016201085.1_protein.faa_JACQDO010000350.1_1@PF00015_full_PFAM.206.474--2||GB_GCA_903885555.1_protein.faa_CAISIV010000018.1_44@PF00015_full_PFAM.190.467--1:scovhsp_avg=53.54:scovhsp_max=56.7:scovhsp_min=50.7:scovhsp_std=2.254550953072474:scovhsp_sum=267.7:send_avg=248.6:send_max=255.0:send_min=231.0:send_std=10.430723848324238:send_sum=1243.0:sstart_avg=103.8:sstart_max=111.0:sstart_min=96.0:sstart_std=7.259476565152614:sstart_sum=519.0])0:1.8e-08[&&NHX:Sample_counter=rhizpot1--1||rhizpot3--5||rhiztom1--20||rhiztom2--42||rhiztom3--225:Type_counter=GTDB--2||capture--293:besthit_avg=71.26:besthit_max=74.3:besthit_min=69.0:besthit_std=2.0959484726490776:besthit_sum=356.3:bitscore_avg=170.8:bitscore_max=182.0:bitscore_min=163.0:bitscore_std=7.120393247567159:bitscore_sum=854.0:capture_class_counter=c__Alphaproteobacteria--52||c__Clostridia--1||c__Desulfovibrionia--3||c__Gammaproteobacteria--237:capture_domain_counter=d__Bacteria--293:capture_family_counter=f__Acetobacteraceae--1||f__Beijerinckiaceae--7||f__CACIAM-22H2--1||f__Chitinibacteraceae--1||f__Desulfomicrobiaceae--2||f__Desulfovibrionaceae--1||f__Dongiaceae--1||f__Halomonadaceae--1||f__Lachnospiraceae--1||f__Pseudomonadaceae--89||f__Rhodocyclaceae--6||f__Rhodospirillaceae--10||f__Thiobacillaceae--139||f__Thiohalomonadaceae--1||f__Tistrellaceae--1||f__Xanthobacteraceae--31:capture_genus_counter=g__Accumulibacter--2||g__Agathobacter--1||g__Azonexus--2||g__Bradyrhizobium--31||g__Caenispirillum--9||g__Chitinilyticum--1||g__Desulfomicrobium--2||g__Gluconobacter--1||g__Halomonas--1||g__JAEUKZ01--1||g__Methylobacterium--1||g__Methyloversatilis--2||g__Pseudomonas_E--89||g__Rhabdaerophilum--6||g__Rhodospira--1||g__SYSU-D60009--1||g__Solidesulfovibrio--1||g__Sulfurivermis--1||g__Thiobacillus--139||g__Tistrella--1:capture_order_counter=o__Acetobacterales--1||o__Burkholderiales--146||o__CACIAM-22H2--1||o__Desulfovibrionales--3||o__Dongiales--1||o__Lachnospirales--1||o__Pseudomonadales--90||o__Rhizobiales--38||o__Rhodospirillales--10||o__Thiohalomonadales--1||o__Tistrellales--1:capture_phylum_counter=p__Desulfobacterota_I--3||p__Firmicutes_A--1||p__Proteobacteria--289:capture_species_counter=s__Accumulibacter sp016789985--2||s__Agathobacter sp002474415--1||s__Azonexus sp002470165--2||s__Bradyrhizobium sp000239795--1||s__Bradyrhizobium sp005884765--30||s__Caenispirillum bisanense--9||s__Chitinilyticum litopenaei--1||s__Desulfomicrobium macestii--2||s__Gluconobacter cerevisiae--1||s__Halomonas olivaria--1||s__JAEUKZ01 sp016793045--1||s__Methylobacterium tarhaniae--1||s__Methyloversatilis discipulorum--2||s__Pseudomonas_E laurylsulfativorans--1||s__Pseudomonas_E putida_H--88||s__Rhabdaerophilum sp002928875--6||s__Rhodospira goensis--1||s__SYSU-D60009 sp003574735--1||s__Solidesulfovibrio magneticus_A--1||s__Sulfurivermis sp002840095--1||s__Thiobacillus sp001897675--139||s__Tistrella mobilis--1:evalue_avg=5.934240248e-51:evalue_max=2.9e-50:evalue_min=1.24e-57:evalue_std=1.289696531877835e-50:evalue_sum=2.967120124e-50:gapopen_avg=0.0:gapopen_max=0.0:gapopen_min=0.0:gapopen_std=0.0:gapopen_sum=0.0:gtdb_class_counter=c__Alphaproteobacteria--2:gtdb_domain_counter=d__Bacteria--2:gtdb_family_counter=f__Magnetospirillaceae--2:gtdb_genus_counter=g__Telmatospirillum--2:gtdb_order_counter=o__Rhodospirillales--2:gtdb_phylum_counter=p__Proteobacteria--2:gtdb_species_counter=s__Telmatospirillum sp009712185--2:heptad_counter=MCP-38H--295:lbd_counter=:lca_tree=s__Telmatospirillum sp009712185:length_avg=145.8:length_max=152.0:length_min=136.0:length_std=6.058052492344383:length_sum=729.0:mismatch_avg=42.0:mismatch_max=45.0:mismatch_min=35.0:mismatch_std=4.06201920231798:mismatch_sum=210.0:name=N722666:qcovhsp_avg=99.32000000000001:qcovhsp_max=100.0:qcovhsp_min=98.7:qcovhsp_std=0.4604345773288526:qcovhsp_sum=496.6:qend_avg=146.0:qend_max=153.0:qend_min=136.0:qend_std=6.324555320336759:qend_sum=730.0:qstart_avg=1.2:qstart_max=2.0:qstart_min=1.0:qstart_std=0.44721359549995804:qstart_sum=6.0:ref_name_counter=GB_GCA_016124795.1_protein.faa_WGNB01000036.1_50@PF00015_full_PFAM.208.482--2||GB_GCA_016201085.1_protein.faa_JACQDO010000350.1_1@PF00015_full_PFAM.206.474--2||GB_GCA_903885555.1_protein.faa_CAISIV010000018.1_44@PF00015_full_PFAM.190.467--1:scovhsp_avg=53.54:scovhsp_max=56.7:scovhsp_min=50.7:scovhsp_std=2.254550953072474:scovhsp_sum=267.7:send_avg=248.6:send_max=255.0:send_min=231.0:send_std=10.430723848324238:send_sum=1243.0:sstart_avg=103.8:sstart_max=111.0:sstart_min=96.0:sstart_std=7.259476565152614:sstart_sum=519.0],((c925597d-5502-4cd3-a775-d205371d2b97_1@MCPsignal.62.114:0.02483[&&NHX:Sample=rhiztom3:Type=capture:capture_class=c__Desulfovibrionia:capture_domain=d__Bacteria:capture_family=f__Desulfomicrobiaceae:capture_genus=g__Desulfomicrobium:capture_order=o__Desulfovibrionales:capture_phylum=p__Desulfobacterota_I:capture_species=s__Desulfomicrobium apsheronum:heptad=MCP-38H],68c9eb07-8291-519f-b87a-7f833dfa5916_3@MCPsignal.333.386:5e-09[&&NHX:Sample=rhiztom3:Type=capture:capture_class=c__Gammaproteobacteria:capture_domain=d__Bacteria:capture_family=f__Pseudomonadaceae:capture_genus=g__Pseudomonas_E:capture_order=o__Pseudomonadales:capture_phylum=p__Proteobacteria:capture_species=s__Pseudomonas_E putida_H:heptad=MCP-38H])0.839:0.0243639[&&NHX:Sample_counter=rhiztom3--2:Type_counter=capture--2:capture_class_counter=c__Desulfovibrionia--1||c__Gammaproteobacteria--1:capture_domain_counter=d__Bacteria--2:capture_family_counter=f__Desulfomicrobiaceae--1||f__Pseudomonadaceae--1:capture_genus_counter=g__Desulfomicrobium--1||g__Pseudomonas_E--1:capture_order_counter=o__Desulfovibrionales--1||o__Pseudomonadales--1:capture_phylum_counter=p__Desulfobacterota_I--1||p__Proteobacteria--1:capture_species_counter=s__Desulfomicrobium apsheronum--1||s__Pseudomonas_E putida_H--1:gtdb_class_counter=:gtdb_domain_counter=:gtdb_family_counter=:gtdb_genus_counter=:gtdb_order_counter=:gtdb_phylum_counter=:gtdb_species_counter=:heptad_counter=MCP-38H--2:lbd_counter=:name=N722669:ref_name_counter=],(307909d7-055c-4b89-a7ad-88d83f677b79_1@MCPsignal.84.135:0.0245458[&&NHX:Sample=rhiztom3:Type=capture:capture_class=c__Alphaproteobacteria:capture_domain=d__Bacteria:capture_family=f__Xanthobacteraceae:capture_genus=g__Bradyrhizobium:capture_order=o__Rhizobiales:capture_phylum=p__Proteobacteria:capture_species=s__Bradyrhizobium sp005884765:heptad=MCP-38H],60350cce-31ad-4214-bead-40558a6c2923_5@MCPsignal.203.254:5e-09[&&NHX:Sample=rhiztom3:Type=capture:capture_class=c__Alphaproteobacteria:capture_domain=d__Bacteria:capture_family=f__Beijerinckiaceae:capture_genus=g__Rhabdaerophilum:capture_order=o__Rhizobiales:capture_phylum=p__Proteobacteria:capture_species=s__Rhabdaerophilum sp002928875:heptad=MCP-38H])0:5e-09[&&NHX:Sample_counter=rhiztom3--2:Type_counter=capture--2:capture_class_counter=c__Alphaproteobacteria--2:capture_domain_counter=d__Bacteria--2:capture_family_counter=f__Beijerinckiaceae--1||f__Xanthobacteraceae--1:capture_genus_counter=g__Bradyrhizobium--1||g__Rhabdaerophilum--1:capture_order_counter=o__Rhizobiales--2:capture_phylum_counter=p__Proteobacteria--2:capture_species_counter=s__Bradyrhizobium sp005884765--1||s__Rhabdaerophilum sp002928875--1:gtdb_class_counter=:gtdb_domain_counter=:gtdb_family_counter=:gtdb_genus_counter=:gtdb_order_counter=:gtdb_phylum_counter=:gtdb_species_counter=:heptad_counter=MCP-38H--2:lbd_counter=:name=N722672:ref_name_counter=])0:6e-09[&&NHX:Sample_counter=rhiztom3--4:Type_counter=capture--4:capture_class_counter=c__Alphaproteobacteria--2||c__Desulfovibrionia--1||c__Gammaproteobacteria--1:capture_domain_counter=d__Bacteria--4:capture_family_counter=f__Beijerinckiaceae--1||f__Desulfomicrobiaceae--1||f__Pseudomonadaceae--1||f__Xanthobacteraceae--1:capture_genus_counter=g__Bradyrhizobium--1||g__Desulfomicrobium--1||g__Pseudomonas_E--1||g__Rhabdaerophilum--1:capture_order_counter=o__Desulfovibrionales--1||o__Pseudomonadales--1||o__Rhizobiales--2:capture_phylum_counter=p__Desulfobacterota_I--1||p__Proteobacteria--3:capture_species_counter=s__Bradyrhizobium sp005884765--1||s__Desulfomicrobium apsheronum--1||s__Pseudomonas_E putida_H--1||s__Rhabdaerophilum sp002928875--1:gtdb_class_counter=:gtdb_domain_counter=:gtdb_family_counter=:gtdb_genus_counter=:gtdb_order_counter=:gtdb_phylum_counter=:gtdb_species_counter=:heptad_counter=MCP-38H--4:lbd_counter=:name=N722673:ref_name_counter=])0:1.8e-08[&&NHX:Sample_counter=rhizpot1--1||rhizpot3--5||rhiztom1--20||rhiztom2--42||rhiztom3--229:Type_counter=GTDB--2||capture--297:besthit_avg=71.26:besthit_max=74.3:besthit_min=69.0:besthit_std=2.0959484726490776:besthit_sum=356.3:bitscore_avg=170.8:bitscore_max=182.0:bitscore_min=163.0:bitscore_std=7.120393247567159:bitscore_sum=854.0:capture_class_counter=c__Alphaproteobacteria--54||c__Clostridia--1||c__Desulfovibrionia--4||c__Gammaproteobacteria--238:capture_domain_counter=d__Bacteria--297:capture_family_counter=f__Acetobacteraceae--1||f__Beijerinckiaceae--8||f__CACIAM-22H2--1||f__Chitinibacteraceae--1||f__Desulfomicrobiaceae--3||f__Desulfovibrionaceae--1||f__Dongiaceae--1||f__Halomonadaceae--1||f__Lachnospiraceae--1||f__Pseudomonadaceae--90||f__Rhodocyclaceae--6||f__Rhodospirillaceae--10||f__Thiobacillaceae--139||f__Thiohalomonadaceae--1||f__Tistrellaceae--1||f__Xanthobacteraceae--32:capture_genus_counter=g__Accumulibacter--2||g__Agathobacter--1||g__Azonexus--2||g__Bradyrhizobium--32||g__Caenispirillum--9||g__Chitinilyticum--1||g__Desulfomicrobium--3||g__Gluconobacter--1||g__Halomonas--1||g__JAEUKZ01--1||g__Methylobacterium--1||g__Methyloversatilis--2||g__Pseudomonas_E--90||g__Rhabdaerophilum--7||g__Rhodospira--1||g__SYSU-D60009--1||g__Solidesulfovibrio--1||g__Sulfurivermis--1||g__Thiobacillus--139||g__Tistrella--1:capture_order_counter=o__Acetobacterales--1||o__Burkholderiales--146||o__CACIAM-22H2--1||o__Desulfovibrionales--4||o__Dongiales--1||o__Lachnospirales--1||o__Pseudomonadales--91||o__Rhizobiales--40||o__Rhodospirillales--10||o__Thiohalomonadales--1||o__Tistrellales--1:capture_phylum_counter=p__Desulfobacterota_I--4||p__Firmicutes_A--1||p__Proteobacteria--292:capture_species_counter=s__Accumulibacter sp016789985--2||s__Agathobacter sp002474415--1||s__Azonexus sp002470165--2||s__Bradyrhizobium sp000239795--1||s__Bradyrhizobium sp005884765--31||s__Caenispirillum bisanense--9||s__Chitinilyticum litopenaei--1||s__Desulfomicrobium apsheronum--1||s__Desulfomicrobium macestii--2||s__Gluconobacter cerevisiae--1||s__Halomonas olivaria--1||s__JAEUKZ01 sp016793045--1||s__Methylobacterium tarhaniae--1||s__Methyloversatilis discipulorum--2||s__Pseudomonas_E laurylsulfativorans--1||s__Pseudomonas_E putida_H--89||s__Rhabdaerophilum sp002928875--7||s__Rhodospira goensis--1||s__SYSU-D60009 sp003574735--1||s__Solidesulfovibrio magneticus_A--1||s__Sulfurivermis sp002840095--1||s__Thiobacillus sp001897675--139||s__Tistrella mobilis--1:evalue_avg=5.934240248e-51:evalue_max=2.9e-50:evalue_min=1.24e-57:evalue_std=1.289696531877835e-50:evalue_sum=2.967120124e-50:gapopen_avg=0.0:gapopen_max=0.0:gapopen_min=0.0:gapopen_std=0.0:gapopen_sum=0.0:gtdb_class_counter=c__Alphaproteobacteria--2:gtdb_domain_counter=d__Bacteria--2:gtdb_family_counter=f__Magnetospirillaceae--2:gtdb_genus_counter=g__Telmatospirillum--2:gtdb_order_counter=o__Rhodospirillales--2:gtdb_phylum_counter=p__Proteobacteria--2:gtdb_species_counter=s__Telmatospirillum sp009712185--2:heptad_counter=MCP-38H--299:lbd_counter=:lca_tree=s__Telmatospirillum sp009712185:length_avg=145.8:length_max=152.0:length_min=136.0:length_std=6.058052492344383:length_sum=729.0:mismatch_avg=42.0:mismatch_max=45.0:mismatch_min=35.0:mismatch_std=4.06201920231798:mismatch_sum=210.0:name=N722674:qcovhsp_avg=99.32000000000001:qcovhsp_max=100.0:qcovhsp_min=98.7:qcovhsp_std=0.4604345773288526:qcovhsp_sum=496.6:qend_avg=146.0:qend_max=153.0:qend_min=136.0:qend_std=6.324555320336759:qend_sum=730.0:qstart_avg=1.2:qstart_max=2.0:qstart_min=1.0:qstart_std=0.44721359549995804:qstart_sum=6.0:ref_name_counter=GB_GCA_016124795.1_protein.faa_WGNB01000036.1_50@PF00015_full_PFAM.208.482--2||GB_GCA_016201085.1_protein.faa_JACQDO010000350.1_1@PF00015_full_PFAM.206.474--2||GB_GCA_903885555.1_protein.faa_CAISIV010000018.1_44@PF00015_full_PFAM.190.467--1:scovhsp_avg=53.54:scovhsp_max=56.7:scovhsp_min=50.7:scovhsp_std=2.254550953072474:scovhsp_sum=267.7:send_avg=248.6:send_max=255.0:send_min=231.0:send_std=10.430723848324238:send_sum=1243.0:sstart_avg=103.8:sstart_max=111.0:sstart_min=96.0:sstart_std=7.259476565152614:sstart_sum=519.0],(85619466-78bd-43a7-ac0f-dce439852b17_4@MCPsignal.182.242:5e-09[&&NHX:Sample=rhiztom3:Type=capture:capture_class=c__Gammaproteobacteria:capture_domain=d__Bacteria:capture_family=f__Pseudomonadaceae:capture_genus=g__Pseudomonas_E:capture_order=o__Pseudomonadales:capture_phylum=p__Proteobacteria:capture_species=s__Pseudomonas_E putida_H:heptad=MCP-38H],fa04018f-0015-4495-a834-2168787fc859_1@MCPsignal.354.411:0.023586[&&NHX:Sample=rhiztom2:Type=capture:capture_class=c__Gammaproteobacteria:capture_domain=d__Bacteria:capture_family=f__Thiobacillaceae:capture_genus=g__Thiobacillus:capture_order=o__Burkholderiales:capture_phylum=p__Proteobacteria:capture_species=s__Thiobacillus sp001897675:heptad=MCP-38H])0:5e-09[&&NHX:Sample_counter=rhiztom2--1||rhiztom3--1:Type_counter=capture--2:capture_class_counter=c__Gammaproteobacteria--2:capture_domain_counter=d__Bacteria--2:capture_family_counter=f__Pseudomonadaceae--1||f__Thiobacillaceae--1:capture_genus_counter=g__Pseudomonas_E--1||g__Thiobacillus--1:capture_order_counter=o__Burkholderiales--1||o__Pseudomonadales--1:capture_phylum_counter=p__Proteobacteria--2:capture_species_counter=s__Pseudomonas_E putida_H--1||s__Thiobacillus sp001897675--1:gtdb_class_counter=:gtdb_domain_counter=:gtdb_family_counter=:gtdb_genus_counter=:gtdb_order_counter=:gtdb_phylum_counter=:gtdb_species_counter=:heptad_counter=MCP-38H--2:lbd_counter=:name=N722677:ref_name_counter=])0:1.3e-08[&&NHX:Sample_counter=rhizpot1--1||rhizpot3--5||rhiztom1--20||rhiztom2--43||rhiztom3--230:Type_counter=GTDB--2||capture--299:besthit_avg=71.26:besthit_max=74.3:besthit_min=69.0:besthit_std=2.0959484726490776:besthit_sum=356.3:bitscore_avg=170.8:bitscore_max=182.0:bitscore_min=163.0:bitscore_std=7.120393247567159:bitscore_sum=854.0:capture_class_counter=c__Alphaproteobacteria--54||c__Clostridia--1||c__Desulfovibrionia--4||c__Gammaproteobacteria--240:capture_domain_counter=d__Bacteria--299:capture_family_counter=f__Acetobacteraceae--1||f__Beijerinckiaceae--8||f__CACIAM-22H2--1||f__Chitinibacteraceae--1||f__Desulfomicrobiaceae--3||f__Desulfovibrionaceae--1||f__Dongiaceae--1||f__Halomonadaceae--1||f__Lachnospiraceae--1||f__Pseudomonadaceae--91||f__Rhodocyclaceae--6||f__Rhodospirillaceae--10||f__Thiobacillaceae--140||f__Thiohalomonadaceae--1||f__Tistrellaceae--1||f__Xanthobacteraceae--32:capture_genus_counter=g__Accumulibacter--2||g__Agathobacter--1||g__Azonexus--2||g__Bradyrhizobium--32||g__Caenispirillum--9||g__Chitinilyticum--1||g__Desulfomicrobium--3||g__Gluconobacter--1||g__Halomonas--1||g__JAEUKZ01--1||g__Methylobacterium--1||g__Methyloversatilis--2||g__Pseudomonas_E--91||g__Rhabdaerophilum--7||g__Rhodospira--1||g__SYSU-D60009--1||g__Solidesulfovibrio--1||g__Sulfurivermis--1||g__Thiobacillus--140||g__Tistrella--1:capture_order_counter=o__Acetobacterales--1||o__Burkholderiales--147||o__CACIAM-22H2--1||o__Desulfovibrionales--4||o__Dongiales--1||o__Lachnospirales--1||o__Pseudomonadales--92||o__Rhizobiales--40||o__Rhodospirillales--10||o__Thiohalomonadales--1||o__Tistrellales--1:capture_phylum_counter=p__Desulfobacterota_I--4||p__Firmicutes_A--1||p__Proteobacteria--294:capture_species_counter=s__Accumulibacter sp016789985--2||s__Agathobacter sp002474415--1||s__Azonexus sp002470165--2||s__Bradyrhizobium sp000239795--1||s__Bradyrhizobium sp005884765--31||s__Caenispirillum bisanense--9||s__Chitinilyticum litopenaei--1||s__Desulfomicrobium apsheronum--1||s__Desulfomicrobium macestii--2||s__Gluconobacter cerevisiae--1||s__Halomonas olivaria--1||s__JAEUKZ01 sp016793045--1||s__Methylobacterium tarhaniae--1||s__Methyloversatilis discipulorum--2||s__Pseudomonas_E laurylsulfativorans--1||s__Pseudomonas_E putida_H--90||s__Rhabdaerophilum sp002928875--7||s__Rhodospira goensis--1||s__SYSU-D60009 sp003574735--1||s__Solidesulfovibrio magneticus_A--1||s__Sulfurivermis sp002840095--1||s__Thiobacillus sp001897675--140||s__Tistrella mobilis--1:evalue_avg=5.934240248e-51:evalue_max=2.9e-50:evalue_min=1.24e-57:evalue_std=1.289696531877835e-50:evalue_sum=2.967120124e-50:gapopen_avg=0.0:gapopen_max=0.0:gapopen_min=0.0:gapopen_std=0.0:gapopen_sum=0.0:gtdb_class_counter=c__Alphaproteobacteria--2:gtdb_domain_counter=d__Bacteria--2:gtdb_family_counter=f__Magnetospirillaceae--2:gtdb_genus_counter=g__Telmatospirillum--2:gtdb_order_counter=o__Rhodospirillales--2:gtdb_phylum_counter=p__Proteobacteria--2:gtdb_species_counter=s__Telmatospirillum sp009712185--2:heptad_counter=MCP-38H--301:lbd_counter=:lca_tree=s__Telmatospirillum sp009712185:length_avg=145.8:length_max=152.0:length_min=136.0:length_std=6.058052492344383:length_sum=729.0:mismatch_avg=42.0:mismatch_max=45.0:mismatch_min=35.0:mismatch_std=4.06201920231798:mismatch_sum=210.0:name=N722678:qcovhsp_avg=99.32000000000001:qcovhsp_max=100.0:qcovhsp_min=98.7:qcovhsp_std=0.4604345773288526:qcovhsp_sum=496.6:qend_avg=146.0:qend_max=153.0:qend_min=136.0:qend_std=6.324555320336759:qend_sum=730.0:qstart_avg=1.2:qstart_max=2.0:qstart_min=1.0:qstart_std=0.44721359549995804:qstart_sum=6.0:ref_name_counter=GB_GCA_016124795.1_protein.faa_WGNB01000036.1_50@PF00015_full_PFAM.208.482--2||GB_GCA_016201085.1_protein.faa_JACQDO010000350.1_1@PF00015_full_PFAM.206.474--2||GB_GCA_903885555.1_protein.faa_CAISIV010000018.1_44@PF00015_full_PFAM.190.467--1:scovhsp_avg=53.54:scovhsp_max=56.7:scovhsp_min=50.7:scovhsp_std=2.254550953072474:scovhsp_sum=267.7:send_avg=248.6:send_max=255.0:send_min=231.0:send_std=10.430723848324238:send_sum=1243.0:sstart_avg=103.8:sstart_max=111.0:sstart_min=96.0:sstart_std=7.259476565152614:sstart_sum=519.0])0.465:1.3e-08[&&NHX:Sample_counter=rhizpot1--1||rhizpot3--5||rhiztom1--21||rhiztom2--44||rhiztom3--237:Type_counter=GTDB--2||capture--308:besthit_avg=71.25999999999999:besthit_max=74.3:besthit_min=69.0:besthit_std=2.095948472649078:besthit_sum=356.29999999999995:bitscore_avg=170.8:bitscore_max=182.0:bitscore_min=163.0:bitscore_std=7.12039324756716:bitscore_sum=854.0:capture_class_counter=c__Alphaproteobacteria--58||c__Clostridia--2||c__Desulfovibrionia--4||c__Gammaproteobacteria--244:capture_domain_counter=d__Bacteria--308:capture_family_counter=f__Acetobacteraceae--1||f__Beijerinckiaceae--8||f__CACIAM-22H2--1||f__Chitinibacteraceae--1||f__Desulfomicrobiaceae--3||f__Desulfovibrionaceae--1||f__Dongiaceae--1||f__Halomonadaceae--1||f__Lachnospiraceae--2||f__Pseudomonadaceae--93||f__Rhodocyclaceae--6||f__Rhodospirillaceae--10||f__Thiobacillaceae--141||f__Thiohalomonadaceae--2||f__Tistrellaceae--1||f__Xanthobacteraceae--36:capture_genus_counter=g__Accumulibacter--2||g__Acetatifactor--1||g__Agathobacter--1||g__Azonexus--2||g__Bradyrhizobium--36||g__Caenispirillum--9||g__Chitinilyticum--1||g__Desulfomicrobium--3||g__Gluconobacter--1||g__Halomonas--1||g__JAEUKZ01--1||g__Methylobacterium--1||g__Methyloversatilis--2||g__Pseudomonas_E--93||g__Rhabdaerophilum--7||g__Rhodospira--1||g__SYSU-D60009--1||g__Solidesulfovibrio--1||g__Sulfurivermis--2||g__Thiobacillus--141||g__Tistrella--1:capture_order_counter=o__Acetobacterales--1||o__Burkholderiales--148||o__CACIAM-22H2--1||o__Desulfovibrionales--4||o__Dongiales--1||o__Lachnospirales--2||o__Pseudomonadales--94||o__Rhizobiales--44||o__Rhodospirillales--10||o__Thiohalomonadales--2||o__Tistrellales--1:capture_phylum_counter=p__Desulfobacterota_I--4||p__Firmicutes_A--2||p__Proteobacteria--302:capture_species_counter=s__Accumulibacter sp016789985--2||s__Acetatifactor sp910584865--1||s__Agathobacter sp002474415--1||s__Azonexus sp002470165--2||s__Bradyrhizobium sp000239795--1||s__Bradyrhizobium sp005884765--35||s__Caenispirillum bisanense--9||s__Chitinilyticum litopenaei--1||s__Desulfomicrobium apsheronum--1||s__Desulfomicrobium macestii--2||s__Gluconobacter cerevisiae--1||s__Halomonas olivaria--1||s__JAEUKZ01 sp016793045--1||s__Methylobacterium tarhaniae--1||s__Methyloversatilis discipulorum--2||s__Pseudomonas_E laurylsulfativorans--1||s__Pseudomonas_E putida_H--92||s__Rhabdaerophilum sp002928875--7||s__Rhodospira goensis--1||s__SYSU-D60009 sp003574735--1||s__Solidesulfovibrio magneticus_A--1||s__Sulfurivermis sp002840095--2||s__Thiobacillus sp001897675--141||s__Tistrella mobilis--1:evalue_avg=5.934240248000001e-51:evalue_max=2.9e-50:evalue_min=1.24e-57:evalue_std=1.2896965318778348e-50:evalue_sum=2.9671201240000003e-50:gapopen_avg=0.0:gapopen_max=0.0:gapopen_min=0.0:gapopen_std=0.0:gapopen_sum=0.0:gtdb_class_counter=c__Alphaproteobacteria--2:gtdb_domain_counter=d__Bacteria--2:gtdb_family_counter=f__Magnetospirillaceae--2:gtdb_genus_counter=g__Telmatospirillum--2:gtdb_order_counter=o__Rhodospirillales--2:gtdb_phylum_counter=p__Proteobacteria--2:gtdb_species_counter=s__Telmatospirillum sp009712185--2:heptad_counter=MCP-38H--310:lbd_counter=:lca_tree=s__Telmatospirillum sp009712185:length_avg=145.8:length_max=152.0:length_min=136.0:length_std=6.058052492344383:length_sum=729.0:mismatch_avg=42.0:mismatch_max=45.0:mismatch_min=35.0:mismatch_std=4.06201920231798:mismatch_sum=210.0:name=N722679:qcovhsp_avg=99.32000000000001:qcovhsp_max=100.0:qcovhsp_min=98.7:qcovhsp_std=0.4604345773288526:qcovhsp_sum=496.6:qend_avg=146.0:qend_max=153.0:qend_min=136.0:qend_std=6.324555320336759:qend_sum=730.0:qstart_avg=1.2:qstart_max=2.0:qstart_min=1.0:qstart_std=0.4472135954999579:qstart_sum=6.0:ref_name_counter=GB_GCA_016124795.1_protein.faa_WGNB01000036.1_50@PF00015_full_PFAM.208.482--2||GB_GCA_016201085.1_protein.faa_JACQDO010000350.1_1@PF00015_full_PFAM.206.474--2||GB_GCA_903885555.1_protein.faa_CAISIV010000018.1_44@PF00015_full_PFAM.190.467--1:scovhsp_avg=53.54:scovhsp_max=56.7:scovhsp_min=50.7:scovhsp_std=2.2545509530724743:scovhsp_sum=267.7:send_avg=248.6:send_max=255.0:send_min=231.0:send_std=10.43072384832424:send_sum=1243.0:sstart_avg=103.8:sstart_max=111.0:sstart_min=96.0:sstart_std=7.259476565152614:sstart_sum=519.0],a1d01a4d-cf61-4300-861c-af55ecfc1a0f_4@MCPsignal.36.92:5e-09[&&NHX:Sample=rhiztom2:Type=capture:capture_class=c__Gammaproteobacteria:capture_domain=d__Bacteria:capture_family=f__Pseudomonadaceae:capture_genus=g__Pseudomonas_E:capture_order=o__Pseudomonadales:capture_phylum=p__Proteobacteria:capture_species=s__Pseudomonas_E putida_H:heptad=MCP-38H])0.498:1.3e-08[&&NHX:Sample_counter=rhizpot1--1||rhizpot3--5||rhiztom1--21||rhiztom2--45||rhiztom3--237:Type_counter=GTDB--2||capture--309:besthit_avg=71.25999999999999:besthit_max=74.3:besthit_min=69.0:besthit_std=2.095948472649078:besthit_sum=356.29999999999995:bitscore_avg=170.8:bitscore_max=182.0:bitscore_min=163.0:bitscore_std=7.12039324756716:bitscore_sum=854.0:capture_class_counter=c__Alphaproteobacteria--58||c__Clostridia--2||c__Desulfovibrionia--4||c__Gammaproteobacteria--245:capture_domain_counter=d__Bacteria--309:capture_family_counter=f__Acetobacteraceae--1||f__Beijerinckiaceae--8||f__CACIAM-22H2--1||f__Chitinibacteraceae--1||f__Desulfomicrobiaceae--3||f__Desulfovibrionaceae--1||f__Dongiaceae--1||f__Halomonadaceae--1||f__Lachnospiraceae--2||f__Pseudomonadaceae--94||f__Rhodocyclaceae--6||f__Rhodospirillaceae--10||f__Thiobacillaceae--141||f__Thiohalomonadaceae--2||f__Tistrellaceae--1||f__Xanthobacteraceae--36:capture_genus_counter=g__Accumulibacter--2||g__Acetatifactor--1||g__Agathobacter--1||g__Azonexus--2||g__Bradyrhizobium--36||g__Caenispirillum--9||g__Chitinilyticum--1||g__Desulfomicrobium--3||g__Gluconobacter--1||g__Halomonas--1||g__JAEUKZ01--1||g__Methylobacterium--1||g__Methyloversatilis--2||g__Pseudomonas_E--94||g__Rhabdaerophilum--7||g__Rhodospira--1||g__SYSU-D60009--1||g__Solidesulfovibrio--1||g__Sulfurivermis--2||g__Thiobacillus--141||g__Tistrella--1:capture_order_counter=o__Acetobacterales--1||o__Burkholderiales--148||o__CACIAM-22H2--1||o__Desulfovibrionales--4||o__Dongiales--1||o__Lachnospirales--2||o__Pseudomonadales--95||o__Rhizobiales--44||o__Rhodospirillales--10||o__Thiohalomonadales--2||o__Tistrellales--1:capture_phylum_counter=p__Desulfobacterota_I--4||p__Firmicutes_A--2||p__Proteobacteria--303:capture_species_counter=s__Accumulibacter sp016789985--2||s__Acetatifactor sp910584865--1||s__Agathobacter sp002474415--1||s__Azonexus sp002470165--2||s__Bradyrhizobium sp000239795--1||s__Bradyrhizobium sp005884765--35||s__Caenispirillum bisanense--9||s__Chitinilyticum litopenaei--1||s__Desulfomicrobium apsheronum--1||s__Desulfomicrobium macestii--2||s__Gluconobacter cerevisiae--1||s__Halomonas olivaria--1||s__JAEUKZ01 sp016793045--1||s__Methylobacterium tarhaniae--1||s__Methyloversatilis discipulorum--2||s__Pseudomonas_E laurylsulfativorans--1||s__Pseudomonas_E putida_H--93||s__Rhabdaerophilum sp002928875--7||s__Rhodospira goensis--1||s__SYSU-D60009 sp003574735--1||s__Solidesulfovibrio magneticus_A--1||s__Sulfurivermis sp002840095--2||s__Thiobacillus sp001897675--141||s__Tistrella mobilis--1:evalue_avg=5.934240248000001e-51:evalue_max=2.9e-50:evalue_min=1.24e-57:evalue_std=1.2896965318778348e-50:evalue_sum=2.9671201240000003e-50:gapopen_avg=0.0:gapopen_max=0.0:gapopen_min=0.0:gapopen_std=0.0:gapopen_sum=0.0:gtdb_class_counter=c__Alphaproteobacteria--2:gtdb_domain_counter=d__Bacteria--2:gtdb_family_counter=f__Magnetospirillaceae--2:gtdb_genus_counter=g__Telmatospirillum--2:gtdb_order_counter=o__Rhodospirillales--2:gtdb_phylum_counter=p__Proteobacteria--2:gtdb_species_counter=s__Telmatospirillum sp009712185--2:heptad_counter=MCP-38H--311:lbd_counter=:lca_tree=s__Telmatospirillum sp009712185:length_avg=145.8:length_max=152.0:length_min=136.0:length_std=6.058052492344383:length_sum=729.0:mismatch_avg=42.0:mismatch_max=45.0:mismatch_min=35.0:mismatch_std=4.06201920231798:mismatch_sum=210.0:name=N722681:qcovhsp_avg=99.32000000000001:qcovhsp_max=100.0:qcovhsp_min=98.7:qcovhsp_std=0.4604345773288526:qcovhsp_sum=496.6:qend_avg=146.0:qend_max=153.0:qend_min=136.0:qend_std=6.324555320336759:qend_sum=730.0:qstart_avg=1.2:qstart_max=2.0:qstart_min=1.0:qstart_std=0.4472135954999579:qstart_sum=6.0:ref_name_counter=GB_GCA_016124795.1_protein.faa_WGNB01000036.1_50@PF00015_full_PFAM.208.482--2||GB_GCA_016201085.1_protein.faa_JACQDO010000350.1_1@PF00015_full_PFAM.206.474--2||GB_GCA_903885555.1_protein.faa_CAISIV010000018.1_44@PF00015_full_PFAM.190.467--1:scovhsp_avg=53.54:scovhsp_max=56.7:scovhsp_min=50.7:scovhsp_std=2.2545509530724743:scovhsp_sum=267.7:send_avg=248.6:send_max=255.0:send_min=231.0:send_std=10.43072384832424:send_sum=1243.0:sstart_avg=103.8:sstart_max=111.0:sstart_min=96.0:sstart_std=7.259476565152614:sstart_sum=519.0])0:1.3e-08[&&NHX:Sample_counter=rhizpot1--1||rhizpot3--5||rhiztom1--21||rhiztom2--45||rhiztom3--238:Type_counter=GTDB--2||capture--310:besthit_avg=71.25999999999999:besthit_max=74.3:besthit_min=69.0:besthit_std=2.095948472649078:besthit_sum=356.29999999999995:bitscore_avg=170.8:bitscore_max=182.0:bitscore_min=163.0:bitscore_std=7.12039324756716:bitscore_sum=854.0:capture_class_counter=c__Alphaproteobacteria--59||c__Clostridia--2||c__Desulfovibrionia--4||c__Gammaproteobacteria--245:capture_domain_counter=d__Bacteria--310:capture_family_counter=f__Acetobacteraceae--1||f__Beijerinckiaceae--8||f__CACIAM-22H2--2||f__Chitinibacteraceae--1||f__Desulfomicrobiaceae--3||f__Desulfovibrionaceae--1||f__Dongiaceae--1||f__Halomonadaceae--1||f__Lachnospiraceae--2||f__Pseudomonadaceae--94||f__Rhodocyclaceae--6||f__Rhodospirillaceae--10||f__Thiobacillaceae--141||f__Thiohalomonadaceae--2||f__Tistrellaceae--1||f__Xanthobacteraceae--36:capture_genus_counter=g__Accumulibacter--2||g__Acetatifactor--1||g__Agathobacter--1||g__Azonexus--2||g__Bradyrhizobium--36||g__Caenispirillum--9||g__Chitinilyticum--1||g__Desulfomicrobium--3||g__Gluconobacter--1||g__Halomonas--1||g__JAEUKZ01--2||g__Methylobacterium--1||g__Methyloversatilis--2||g__Pseudomonas_E--94||g__Rhabdaerophilum--7||g__Rhodospira--1||g__SYSU-D60009--1||g__Solidesulfovibrio--1||g__Sulfurivermis--2||g__Thiobacillus--141||g__Tistrella--1:capture_order_counter=o__Acetobacterales--1||o__Burkholderiales--148||o__CACIAM-22H2--2||o__Desulfovibrionales--4||o__Dongiales--1||o__Lachnospirales--2||o__Pseudomonadales--95||o__Rhizobiales--44||o__Rhodospirillales--10||o__Thiohalomonadales--2||o__Tistrellales--1:capture_phylum_counter=p__Desulfobacterota_I--4||p__Firmicutes_A--2||p__Proteobacteria--304:capture_species_counter=s__Accumulibacter sp016789985--2||s__Acetatifactor sp910584865--1||s__Agathobacter sp002474415--1||s__Azonexus sp002470165--2||s__Bradyrhizobium sp000239795--1||s__Bradyrhizobium sp005884765--35||s__Caenispirillum bisanense--9||s__Chitinilyticum litopenaei--1||s__Desulfomicrobium apsheronum--1||s__Desulfomicrobium macestii--2||s__Gluconobacter cerevisiae--1||s__Halomonas olivaria--1||s__JAEUKZ01 sp016793045--2||s__Methylobacterium tarhaniae--1||s__Methyloversatilis discipulorum--2||s__Pseudomonas_E laurylsulfativorans--1||s__Pseudomonas_E putida_H--93||s__Rhabdaerophilum sp002928875--7||s__Rhodospira goensis--1||s__SYSU-D60009 sp003574735--1||s__Solidesulfovibrio magneticus_A--1||s__Sulfurivermis sp002840095--2||s__Thiobacillus sp001897675--141||s__Tistrella mobilis--1:evalue_avg=5.934240248000001e-51:evalue_max=2.9e-50:evalue_min=1.24e-57:evalue_std=1.2896965318778348e-50:evalue_sum=2.9671201240000003e-50:gapopen_avg=0.0:gapopen_max=0.0:gapopen_min=0.0:gapopen_std=0.0:gapopen_sum=0.0:gtdb_class_counter=c__Alphaproteobacteria--2:gtdb_domain_counter=d__Bacteria--2:gtdb_family_counter=f__Magnetospirillaceae--2:gtdb_genus_counter=g__Telmatospirillum--2:gtdb_order_counter=o__Rhodospirillales--2:gtdb_phylum_counter=p__Proteobacteria--2:gtdb_species_counter=s__Telmatospirillum sp009712185--2:heptad_counter=MCP-38H--312:lbd_counter=:lca_tree=s__Telmatospirillum sp009712185:length_avg=145.8:length_max=152.0:length_min=136.0:length_std=6.058052492344383:length_sum=729.0:mismatch_avg=42.0:mismatch_max=45.0:mismatch_min=35.0:mismatch_std=4.06201920231798:mismatch_sum=210.0:name=N722682:qcovhsp_avg=99.32000000000001:qcovhsp_max=100.0:qcovhsp_min=98.7:qcovhsp_std=0.4604345773288526:qcovhsp_sum=496.6:qend_avg=146.0:qend_max=153.0:qend_min=136.0:qend_std=6.324555320336759:qend_sum=730.0:qstart_avg=1.2:qstart_max=2.0:qstart_min=1.0:qstart_std=0.4472135954999579:qstart_sum=6.0:ref_name_counter=GB_GCA_016124795.1_protein.faa_WGNB01000036.1_50@PF00015_full_PFAM.208.482--2||GB_GCA_016201085.1_protein.faa_JACQDO010000350.1_1@PF00015_full_PFAM.206.474--2||GB_GCA_903885555.1_protein.faa_CAISIV010000018.1_44@PF00015_full_PFAM.190.467--1:scovhsp_avg=53.54:scovhsp_max=56.7:scovhsp_min=50.7:scovhsp_std=2.2545509530724743:scovhsp_sum=267.7:send_avg=248.6:send_max=255.0:send_min=231.0:send_std=10.43072384832424:send_sum=1243.0:sstart_avg=103.8:sstart_max=111.0:sstart_min=96.0:sstart_std=7.259476565152614:sstart_sum=519.0],(((93f67c6b-d65d-4e6f-a114-4092634ddcb2_2@MCPsignal.108.161:0[&&NHX:Sample=rhiztom2:Type=capture:capture_class=c__Gammaproteobacteria:capture_domain=d__Bacteria:capture_family=f__Thiobacillaceae:capture_genus=g__Thiobacillus:capture_order=o__Burkholderiales:capture_phylum=p__Proteobacteria:capture_species=s__Thiobacillus sp001897675:heptad=MCP-38H],8ea9ab70-6592-4660-97c3-842caaf63d32_3@MCPsignal.259.312:0[&&NHX:Sample=rhiztom3:Type=capture:capture_class=c__Gammaproteobacteria:capture_domain=d__Bacteria:capture_family=f__Thiobacillaceae:capture_genus=g__Thiobacillus:capture_order=o__Burkholderiales:capture_phylum=p__Proteobacteria:capture_species=s__Thiobacillus sp001897675:heptad=MCP-38H]):5e-09[&&NHX:Sample_counter=rhiztom2--1||rhiztom3--1:Type_counter=capture--2:capture_class_counter=c__Gammaproteobacteria--2:capture_domain_counter=d__Bacteria--2:capture_family_counter=f__Thiobacillaceae--2:capture_genus_counter=g__Thiobacillus--2:capture_order_counter=o__Burkholderiales--2:capture_phylum_counter=p__Proteobacteria--2:capture_species_counter=s__Thiobacillus sp001897675--2:gtdb_class_counter=:gtdb_domain_counter=:gtdb_family_counter=:gtdb_genus_counter=:gtdb_order_counter=:gtdb_phylum_counter=:gtdb_species_counter=:heptad_counter=MCP-38H--2:lbd_counter=:name=N722685:ref_name_counter=],(cf45d1e5-0df2-40e8-8a0c-3063be02ddb1_4@MCPsignal.192.255:0.0579942[&&NHX:Sample=rhiztom3:Type=capture:capture_class=c__Alphaproteobacteria:capture_domain=d__Bacteria:capture_family=f__Beijerinckiaceae:capture_genus=g__Rhabdaerophilum:capture_order=o__Rhizobiales:capture_phylum=p__Proteobacteria:capture_species=s__Rhabdaerophilum sp002928875:heptad=MCP-38H],e4ab62ba-5464-48ac-8716-9bb0f7b4b7c4_2@MCPsignal.131.192:0.0665548[&&NHX:Sample=rhiztom3:Type=capture:capture_class=c__Gammaproteobacteria:capture_domain=d__Bacteria:capture_family=f__Thiobacillaceae:capture_genus=g__Thiobacillus:capture_order=o__Burkholderiales:capture_phylum=p__Proteobacteria:capture_species=s__Thiobacillus sp001897675:heptad=MCP-38H])0.857:0.04512[&&NHX:Sample_counter=rhiztom3--2:Type_counter=capture--2:capture_class_counter=c__Alphaproteobacteria--1||c__Gammaproteobacteria--1:capture_domain_counter=d__Bacteria--2:capture_family_counter=f__Beijerinckiaceae--1||f__Thiobacillaceae--1:capture_genus_counter=g__Rhabdaerophilum--1||g__Thiobacillus--1:capture_order_counter=o__Burkholderiales--1||o__Rhizobiales--1:capture_phylum_counter=p__Proteobacteria--2:capture_species_counter=s__Rhabdaerophilum sp002928875--1||s__Thiobacillus sp001897675--1:gtdb_class_counter=:gtdb_domain_counter=:gtdb_family_counter=:gtdb_genus_counter=:gtdb_order_counter=:gtdb_phylum_counter=:gtdb_species_counter=:heptad_counter=MCP-38H--2:lbd_counter=:name=N722688:ref_name_counter=])0:5e-09[&&NHX:Sample_counter=rhiztom2--1||rhiztom3--3:Type_counter=capture--4:capture_class_counter=c__Alphaproteobacteria--1||c__Gammaproteobacteria--3:capture_domain_counter=d__Bacteria--4:capture_family_counter=f__Beijerinckiaceae--1||f__Thiobacillaceae--3:capture_genus_counter=g__Rhabdaerophilum--1||g__Thiobacillus--3:capture_order_counter=o__Burkholderiales--3||o__Rhizobiales--1:capture_phylum_counter=p__Proteobacteria--4:capture_species_counter=s__Rhabdaerophilum sp002928875--1||s__Thiobacillus sp001897675--3:gtdb_class_counter=:gtdb_domain_counter=:gtdb_family_counter=:gtdb_genus_counter=:gtdb_order_counter=:gtdb_phylum_counter=:gtdb_species_counter=:heptad_counter=MCP-38H--4:lbd_counter=:name=N722689:ref_name_counter=],(91edb38e-22e7-49f4-9726-84b489ef0f72_5@MCPsignal.256.318:0.649679[&&NHX:Sample=rhiztom3:Type=capture:capture_class=c__Gammaproteobacteria:capture_domain=d__Bacteria:capture_family=f__Pseudomonadaceae:capture_genus=g__Pseudomonas_E:capture_order=o__Pseudomonadales:capture_phylum=p__Proteobacteria:capture_species=s__Pseudomonas_E simiae:heptad=MCP-38H],((GB_GCA_004292755.1_protein.faa_RDXE01000027.1_105@PF00015_full_PFAM.380.552:0.299919[&&NHX:Type=GTDB:gtdb_class=c__Alphaproteobacteria:gtdb_domain=d__Bacteria:gtdb_family=f__Elsteraceae:gtdb_genus=g__RDXE01:gtdb_order=o__Elsterales:gtdb_phylum=p__Proteobacteria:gtdb_species=s__RDXE01 sp004292755:heptad=MCP-38H:species=d__Bacteria_p__Proteobacteria_c__Alphaproteobacteria_o__Elsterales_f__Elsteraceae_g__RDXE01_s__RDXE01 sp004292755],((d6946d65-2c54-4e78-989f-9ee71289ae8f_1@MCPsignal.96.171:5e-09[&&NHX:Sample=rhizpot3:Type=capture:capture_class=c__Gammaproteobacteria:capture_domain=d__Bacteria:capture_family=f__Burkholderiaceae:capture_genus=g__Burkholderia:capture_order=o__Burkholderiales:capture_phylum=p__Proteobacteria:capture_species=s__Burkholderia guangdongensis:heptad=MCP-38H],(fafdce18-31fa-4e72-8341-2877a1880204_4@MCPsignal.536.611:5e-09[&&NHX:Sample=rhizpot3:Type=capture:capture_class=c__Alphaproteobacteria:capture_domain=d__Bacteria:capture_family=f__Rhizobiaceae:capture_genus=g__Hoeflea:capture_order=o__Rhizobiales:capture_phylum=p__Proteobacteria:capture_species=s__Hoeflea sp001011155:heptad=MCP-38H],7dca121d-5ba2-4fba-b323-b69438a1c78e_1@MCPsignal.81.129:0.683325[&&NHX:Sample=rhiztom3:Type=capture:capture_class=c__Alphaproteobacteria:capture_domain=d__Bacteria:capture_family=f__Sphingomonadaceae:capture_genus=g__Sphingomonas:capture_order=o__Sphingomonadales:capture_phylum=p__Proteobacteria:capture_species=s__Sphingomonas populi:heptad=MCP-38H])0.474:0.0114205[&&NHX:Sample_counter=rhizpot3--1||rhiztom3--1:Type_counter=capture--2:capture_class_counter=c__Alphaproteobacteria--2:capture_domain_counter=d__Bacteria--2:capture_family_counter=f__Rhizobiaceae--1||f__Sphingomonadaceae--1:capture_genus_counter=g__Hoeflea--1||g__Sphingomonas--1:capture_order_counter=o__Rhizobiales--1||o__Sphingomonadales--1:capture_phylum_counter=p__Proteobacteria--2:capture_species_counter=s__Hoeflea sp001011155--1||s__Sphingomonas populi--1:gtdb_class_counter=:gtdb_domain_counter=:gtdb_family_counter=:gtdb_genus_counter=:gtdb_order_counter=:gtdb_phylum_counter=:gtdb_species_counter=:heptad_counter=MCP-38H--2:lbd_counter=:name=N722695:ref_name_counter=])0:5e-09[&&NHX:Sample_counter=rhizpot3--2||rhiztom3--1:Type_counter=capture--3:capture_class_counter=c__Alphaproteobacteria--2||c__Gammaproteobacteria--1:capture_domain_counter=d__Bacteria--3:capture_family_counter=f__Burkholderiaceae--1||f__Rhizobiaceae--1||f__Sphingomonadaceae--1:capture_genus_counter=g__Burkholderia--1||g__Hoeflea--1||g__Sphingomonas--1:capture_order_counter=o__Burkholderiales--1||o__Rhizobiales--1||o__Sphingomonadales--1:capture_phylum_counter=p__Proteobacteria--3:capture_species_counter=s__Burkholderia guangdongensis--1||s__Hoeflea sp001011155--1||s__Sphingomonas populi--1:gtdb_class_counter=:gtdb_domain_counter=:gtdb_family_counter=:gtdb_genus_counter=:gtdb_order_counter=:gtdb_phylum_counter=:gtdb_species_counter=:heptad_counter=MCP-38H--3:lbd_counter=:name=N722696:ref_name_counter=],(e6d15bab-cc8b-44a9-a5f9-e90a33cfd95b_4@MCPsignal.101.169:5e-09[&&NHX:Sample=rhizpot3:Type=capture:capture_class=c__Alphaproteobacteria:capture_domain=d__Bacteria:capture_family=f__Rhizobiaceae:capture_genus=g__Hoeflea:capture_order=o__Rhizobiales:capture_phylum=p__Proteobacteria:capture_species=s__Hoeflea sp001011155:heptad=MCP-38H],131cbb00-726c-4a58-9caa-1914d6490783_5@MCPsignal.149.243:0.0481252[&&NHX:Sample=rhizpot3:Type=capture:besthit=80.4:bitscore=131.0:capture_class=c__Gammaproteobacteria:capture_domain=d__Bacteria:capture_family=f__Burkholderiaceae:capture_genus=g__Burkholderia:capture_order=o__Burkholderiales:capture_phylum=p__Proteobacteria:capture_species=s__Burkholderia guangdongensis:evalue=5.05e-40:gapopen=0.0:heptad=MCP-38H:length=92.0:mismatch=18.0:qcovhsp=97.9:qend=94.0:qstart=3.0:ref_name=GB_GCA_016185205.1_protein.faa_JACPOA010000020.1_70@PF00015_full_PFAM.269.442:scovhsp=53.2:send=98.0:sstart=7.0])0.739:0.0311044[&&NHX:Sample_counter=rhizpot3--2:Type_counter=capture--2:besthit_avg=80.4:besthit_max=80.4:besthit_min=80.4:besthit_std=0:besthit_sum=80.4:bitscore_avg=131.0:bitscore_max=131.0:bitscore_min=131.0:bitscore_std=0:bitscore_sum=131.0:capture_class_counter=c__Alphaproteobacteria--1||c__Gammaproteobacteria--1:capture_domain_counter=d__Bacteria--2:capture_family_counter=f__Burkholderiaceae--1||f__Rhizobiaceae--1:capture_genus_counter=g__Burkholderia--1||g__Hoeflea--1:capture_order_counter=o__Burkholderiales--1||o__Rhizobiales--1:capture_phylum_counter=p__Proteobacteria--2:capture_species_counter=s__Burkholderia guangdongensis--1||s__Hoeflea sp001011155--1:evalue_avg=5.05e-40:evalue_max=5.05e-40:evalue_min=5.05e-40:evalue_std=0:evalue_sum=5.05e-40:gapopen_avg=0.0:gapopen_max=0.0:gapopen_min=0.0:gapopen_std=0:gapopen_sum=0.0:gtdb_class_counter=:gtdb_domain_counter=:gtdb_family_counter=:gtdb_genus_counter=:gtdb_order_counter=:gtdb_phylum_counter=:gtdb_species_counter=:heptad_counter=MCP-38H--2:lbd_counter=:length_avg=92.0:length_max=92.0:length_min=92.0:length_std=0:length_sum=92.0:mismatch_avg=18.0:mismatch_max=18.0:mismatch_min=18.0:mismatch_std=0:mismatch_sum=18.0:name=N722699:qcovhsp_avg=97.9:qcovhsp_max=97.9:qcovhsp_min=97.9:qcovhsp_std=0:qcovhsp_sum=97.9:qend_avg=94.0:qend_max=94.0:qend_min=94.0:qend_std=0:qend_sum=94.0:qstart_avg=3.0:qstart_max=3.0:qstart_min=3.0:qstart_std=0:qstart_sum=3.0:ref_name_counter=GB_GCA_016185205.1_protein.faa_JACPOA010000020.1_70@PF00015_full_PFAM.269.442--1:scovhsp_avg=53.2:scovhsp_max=53.2:scovhsp_min=53.2:scovhsp_std=0:scovhsp_sum=53.2:send_avg=98.0:send_max=98.0:send_min=98.0:send_std=0:send_sum=98.0:sstart_avg=7.0:sstart_max=7.0:sstart_min=7.0:sstart_std=0:sstart_sum=7.0])0.918:0.108884[&&NHX:Sample_counter=rhizpot3--4||rhiztom3--1:Type_counter=capture--5:besthit_avg=80.4:besthit_max=80.4:besthit_min=80.4:besthit_std=0:besthit_sum=80.4:bitscore_avg=131.0:bitscore_max=131.0:bitscore_min=131.0:bitscore_std=0:bitscore_sum=131.0:capture_class_counter=c__Alphaproteobacteria--3||c__Gammaproteobacteria--2:capture_domain_counter=d__Bacteria--5:capture_family_counter=f__Burkholderiaceae--2||f__Rhizobiaceae--2||f__Sphingomonadaceae--1:capture_genus_counter=g__Burkholderia--2||g__Hoeflea--2||g__Sphingomonas--1:capture_order_counter=o__Burkholderiales--2||o__Rhizobiales--2||o__Sphingomonadales--1:capture_phylum_counter=p__Proteobacteria--5:capture_species_counter=s__Burkholderia guangdongensis--2||s__Hoeflea sp001011155--2||s__Sphingomonas populi--1:evalue_avg=5.05e-40:evalue_max=5.05e-40:evalue_min=5.05e-40:evalue_std=0:evalue_sum=5.05e-40:gapopen_avg=0.0:gapopen_max=0.0:gapopen_min=0.0:gapopen_std=0:gapopen_sum=0.0:gtdb_class_counter=:gtdb_domain_counter=:gtdb_family_counter=:gtdb_genus_counter=:gtdb_order_counter=:gtdb_phylum_counter=:gtdb_species_counter=:heptad_counter=MCP-38H--5:lbd_counter=:length_avg=92.0:length_max=92.0:length_min=92.0:length_std=0:length_sum=92.0:mismatch_avg=18.0:mismatch_max=18.0:mismatch_min=18.0:mismatch_std=0:mismatch_sum=18.0:name=N722700:qcovhsp_avg=97.9:qcovhsp_max=97.9:qcovhsp_min=97.9:qcovhsp_std=0:qcovhsp_sum=97.9:qend_avg=94.0:qend_max=94.0:qend_min=94.0:qend_std=0:qend_sum=94.0:qstart_avg=3.0:qstart_max=3.0:qstart_min=3.0:qstart_std=0:qstart_sum=3.0:ref_name_counter=GB_GCA_016185205.1_protein.faa_JACPOA010000020.1_70@PF00015_full_PFAM.269.442--1:scovhsp_avg=53.2:scovhsp_max=53.2:scovhsp_min=53.2:scovhsp_std=0:scovhsp_sum=53.2:send_avg=98.0:send_max=98.0:send_min=98.0:send_std=0:send_sum=98.0:sstart_avg=7.0:sstart_max=7.0:sstart_min=7.0:sstart_std=0:sstart_sum=7.0])0.835:0.156086[&&NHX:Sample_counter=rhizpot3--4||rhiztom3--1:Type_counter=GTDB--1||capture--5:besthit_avg=80.4:besthit_max=80.4:besthit_min=80.4:besthit_std=0:besthit_sum=80.4:bitscore_avg=131.0:bitscore_max=131.0:bitscore_min=131.0:bitscore_std=0:bitscore_sum=131.0:capture_class_counter=c__Alphaproteobacteria--3||c__Gammaproteobacteria--2:capture_domain_counter=d__Bacteria--5:capture_family_counter=f__Burkholderiaceae--2||f__Rhizobiaceae--2||f__Sphingomonadaceae--1:capture_genus_counter=g__Burkholderia--2||g__Hoeflea--2||g__Sphingomonas--1:capture_order_counter=o__Burkholderiales--2||o__Rhizobiales--2||o__Sphingomonadales--1:capture_phylum_counter=p__Proteobacteria--5:capture_species_counter=s__Burkholderia guangdongensis--2||s__Hoeflea sp001011155--2||s__Sphingomonas populi--1:evalue_avg=5.05e-40:evalue_max=5.05e-40:evalue_min=5.05e-40:evalue_std=0:evalue_sum=5.05e-40:gapopen_avg=0.0:gapopen_max=0.0:gapopen_min=0.0:gapopen_std=0:gapopen_sum=0.0:gtdb_class_counter=c__Alphaproteobacteria--1:gtdb_domain_counter=d__Bacteria--1:gtdb_family_counter=f__Elsteraceae--1:gtdb_genus_counter=g__RDXE01--1:gtdb_order_counter=o__Elsterales--1:gtdb_phylum_counter=p__Proteobacteria--1:gtdb_species_counter=s__RDXE01 sp004292755--1:heptad_counter=MCP-38H--6:lbd_counter=:lca_tree=s__RDXE01 sp004292755:length_avg=92.0:length_max=92.0:length_min=92.0:length_std=0:length_sum=92.0:mismatch_avg=18.0:mismatch_max=18.0:mismatch_min=18.0:mismatch_std=0:mismatch_sum=18.0:name=N722701:qcovhsp_avg=97.9:qcovhsp_max=97.9:qcovhsp_min=97.9:qcovhsp_std=0:qcovhsp_sum=97.9:qend_avg=94.0:qend_max=94.0:qend_min=94.0:qend_std=0:qend_sum=94.0:qstart_avg=3.0:qstart_max=3.0:qstart_min=3.0:qstart_std=0:qstart_sum=3.0:ref_name_counter=GB_GCA_016185205.1_protein.faa_JACPOA010000020.1_70@PF00015_full_PFAM.269.442--1:scovhsp_avg=53.2:scovhsp_max=53.2:scovhsp_min=53.2:scovhsp_std=0:scovhsp_sum=53.2:send_avg=98.0:send_max=98.0:send_min=98.0:send_std=0:send_sum=98.0:sstart_avg=7.0:sstart_max=7.0:sstart_min=7.0:sstart_std=0:sstart_sum=7.0],f75b156c-75a3-4879-8f64-b0d3dcb9941e_1@MCPsignal.164.225:0.0839138[&&NHX:Sample=rhiztom3:Type=capture:capture_class=c__Alphaproteobacteria:capture_domain=d__Bacteria:capture_family=f__Sphingomonadaceae:capture_genus=g__Sphingorhabdus_B:capture_order=o__Sphingomonadales:capture_phylum=p__Proteobacteria:capture_species=s__Sphingorhabdus_B profundilacus:heptad=MCP-38H])0:1.8e-08[&&NHX:Sample_counter=rhizpot3--4||rhiztom3--2:Type_counter=GTDB--1||capture--6:besthit_avg=80.4:besthit_max=80.4:besthit_min=80.4:besthit_std=0:besthit_sum=80.4:bitscore_avg=131.0:bitscore_max=131.0:bitscore_min=131.0:bitscore_std=0:bitscore_sum=131.0:capture_class_counter=c__Alphaproteobacteria--4||c__Gammaproteobacteria--2:capture_domain_counter=d__Bacteria--6:capture_family_counter=f__Burkholderiaceae--2||f__Rhizobiaceae--2||f__Sphingomonadaceae--2:capture_genus_counter=g__Burkholderia--2||g__Hoeflea--2||g__Sphingomonas--1||g__Sphingorhabdus_B--1:capture_order_counter=o__Burkholderiales--2||o__Rhizobiales--2||o__Sphingomonadales--2:capture_phylum_counter=p__Proteobacteria--6:capture_species_counter=s__Burkholderia guangdongensis--2||s__Hoeflea sp001011155--2||s__Sphingomonas populi--1||s__Sphingorhabdus_B profundilacus--1:evalue_avg=5.05e-40:evalue_max=5.05e-40:evalue_min=5.05e-40:evalue_std=0:evalue_sum=5.05e-40:gapopen_avg=0.0:gapopen_max=0.0:gapopen_min=0.0:gapopen_std=0:gapopen_sum=0.0:gtdb_class_counter=c__Alphaproteobacteria--1:gtdb_domain_counter=d__Bacteria--1:gtdb_family_counter=f__Elsteraceae--1:gtdb_genus_counter=g__RDXE01--1:gtdb_order_counter=o__Elsterales--1:gtdb_phylum_counter=p__Proteobacteria--1:gtdb_species_counter=s__RDXE01 sp004292755--1:heptad_counter=MCP-38H--7:lbd_counter=:lca_tree=s__RDXE01 sp004292755:length_avg=92.0:length_max=92.0:length_min=92.0:length_std=0:length_sum=92.0:mismatch_avg=18.0:mismatch_max=18.0:mismatch_min=18.0:mismatch_std=0:mismatch_sum=18.0:name=N722703:qcovhsp_avg=97.9:qcovhsp_max=97.9:qcovhsp_min=97.9:qcovhsp_std=0:qcovhsp_sum=97.9:qend_avg=94.0:qend_max=94.0:qend_min=94.0:qend_std=0:qend_sum=94.0:qstart_avg=3.0:qstart_max=3.0:qstart_min=3.0:qstart_std=0:qstart_sum=3.0:ref_name_counter=GB_GCA_016185205.1_protein.faa_JACPOA010000020.1_70@PF00015_full_PFAM.269.442--1:scovhsp_avg=53.2:scovhsp_max=53.2:scovhsp_min=53.2:scovhsp_std=0:scovhsp_sum=53.2:send_avg=98.0:send_max=98.0:send_min=98.0:send_std=0:send_sum=98.0:sstart_avg=7.0:sstart_max=7.0:sstart_min=7.0:sstart_std=0:sstart_sum=7.0])0.605:0.042987[&&NHX:Sample_counter=rhizpot3--4||rhiztom3--3:Type_counter=GTDB--1||capture--7:besthit_avg=80.4:besthit_max=80.4:besthit_min=80.4:besthit_std=0:besthit_sum=80.4:bitscore_avg=131.0:bitscore_max=131.0:bitscore_min=131.0:bitscore_std=0:bitscore_sum=131.0:capture_class_counter=c__Alphaproteobacteria--4||c__Gammaproteobacteria--3:capture_domain_counter=d__Bacteria--7:capture_family_counter=f__Burkholderiaceae--2||f__Pseudomonadaceae--1||f__Rhizobiaceae--2||f__Sphingomonadaceae--2:capture_genus_counter=g__Burkholderia--2||g__Hoeflea--2||g__Pseudomonas_E--1||g__Sphingomonas--1||g__Sphingorhabdus_B--1:capture_order_counter=o__Burkholderiales--2||o__Pseudomonadales--1||o__Rhizobiales--2||o__Sphingomonadales--2:capture_phylum_counter=p__Proteobacteria--7:capture_species_counter=s__Burkholderia guangdongensis--2||s__Hoeflea sp001011155--2||s__Pseudomonas_E simiae--1||s__Sphingomonas populi--1||s__Sphingorhabdus_B profundilacus--1:evalue_avg=5.05e-40:evalue_max=5.05e-40:evalue_min=5.05e-40:evalue_std=0:evalue_sum=5.05e-40:gapopen_avg=0.0:gapopen_max=0.0:gapopen_min=0.0:gapopen_std=0:gapopen_sum=0.0:gtdb_class_counter=c__Alphaproteobacteria--1:gtdb_domain_counter=d__Bacteria--1:gtdb_family_counter=f__Elsteraceae--1:gtdb_genus_counter=g__RDXE01--1:gtdb_order_counter=o__Elsterales--1:gtdb_phylum_counter=p__Proteobacteria--1:gtdb_species_counter=s__RDXE01 sp004292755--1:heptad_counter=MCP-38H--8:lbd_counter=:lca_tree=s__RDXE01 sp004292755:length_avg=92.0:length_max=92.0:length_min=92.0:length_std=0:length_sum=92.0:mismatch_avg=18.0:mismatch_max=18.0:mismatch_min=18.0:mismatch_std=0:mismatch_sum=18.0:name=N722704:qcovhsp_avg=97.9:qcovhsp_max=97.9:qcovhsp_min=97.9:qcovhsp_std=0:qcovhsp_sum=97.9:qend_avg=94.0:qend_max=94.0:qend_min=94.0:qend_std=0:qend_sum=94.0:qstart_avg=3.0:qstart_max=3.0:qstart_min=3.0:qstart_std=0:qstart_sum=3.0:ref_name_counter=GB_GCA_016185205.1_protein.faa_JACPOA010000020.1_70@PF00015_full_PFAM.269.442--1:scovhsp_avg=53.2:scovhsp_max=53.2:scovhsp_min=53.2:scovhsp_std=0:scovhsp_sum=53.2:send_avg=98.0:send_max=98.0:send_min=98.0:send_std=0:send_sum=98.0:sstart_avg=7.0:sstart_max=7.0:sstart_min=7.0:sstart_std=0:sstart_sum=7.0])0.831:0.0213842[&&NHX:Sample_counter=rhizpot3--4||rhiztom2--1||rhiztom3--6:Type_counter=GTDB--1||capture--11:besthit_avg=80.4:besthit_max=80.4:besthit_min=80.4:besthit_std=0:besthit_sum=80.4:bitscore_avg=131.0:bitscore_max=131.0:bitscore_min=131.0:bitscore_std=0:bitscore_sum=131.0:capture_class_counter=c__Alphaproteobacteria--5||c__Gammaproteobacteria--6:capture_domain_counter=d__Bacteria--11:capture_family_counter=f__Beijerinckiaceae--1||f__Burkholderiaceae--2||f__Pseudomonadaceae--1||f__Rhizobiaceae--2||f__Sphingomonadaceae--2||f__Thiobacillaceae--3:capture_genus_counter=g__Burkholderia--2||g__Hoeflea--2||g__Pseudomonas_E--1||g__Rhabdaerophilum--1||g__Sphingomonas--1||g__Sphingorhabdus_B--1||g__Thiobacillus--3:capture_order_counter=o__Burkholderiales--5||o__Pseudomonadales--1||o__Rhizobiales--3||o__Sphingomonadales--2:capture_phylum_counter=p__Proteobacteria--11:capture_species_counter=s__Burkholderia guangdongensis--2||s__Hoeflea sp001011155--2||s__Pseudomonas_E simiae--1||s__Rhabdaerophilum sp002928875--1||s__Sphingomonas populi--1||s__Sphingorhabdus_B profundilacus--1||s__Thiobacillus sp001897675--3:evalue_avg=5.05e-40:evalue_max=5.05e-40:evalue_min=5.05e-40:evalue_std=0:evalue_sum=5.05e-40:gapopen_avg=0.0:gapopen_max=0.0:gapopen_min=0.0:gapopen_std=0:gapopen_sum=0.0:gtdb_class_counter=c__Alphaproteobacteria--1:gtdb_domain_counter=d__Bacteria--1:gtdb_family_counter=f__Elsteraceae--1:gtdb_genus_counter=g__RDXE01--1:gtdb_order_counter=o__Elsterales--1:gtdb_phylum_counter=p__Proteobacteria--1:gtdb_species_counter=s__RDXE01 sp004292755--1:heptad_counter=MCP-38H--12:lbd_counter=:lca_tree=s__RDXE01 sp004292755:length_avg=92.0:length_max=92.0:length_min=92.0:length_std=0:length_sum=92.0:mismatch_avg=18.0:mismatch_max=18.0:mismatch_min=18.0:mismatch_std=0:mismatch_sum=18.0:name=N722705:qcovhsp_avg=97.9:qcovhsp_max=97.9:qcovhsp_min=97.9:qcovhsp_std=0:qcovhsp_sum=97.9:qend_avg=94.0:qend_max=94.0:qend_min=94.0:qend_std=0:qend_sum=94.0:qstart_avg=3.0:qstart_max=3.0:qstart_min=3.0:qstart_std=0:qstart_sum=3.0:ref_name_counter=GB_GCA_016185205.1_protein.faa_JACPOA010000020.1_70@PF00015_full_PFAM.269.442--1:scovhsp_avg=53.2:scovhsp_max=53.2:scovhsp_min=53.2:scovhsp_std=0:scovhsp_sum=53.2:send_avg=98.0:send_max=98.0:send_min=98.0:send_std=0:send_sum=98.0:sstart_avg=7.0:sstart_max=7.0:sstart_min=7.0:sstart_std=0:sstart_sum=7.0])0:5e-09[&&NHX:Sample_counter=rhizpot1--1||rhizpot3--9||rhiztom1--21||rhiztom2--46||rhiztom3--244:Type_counter=GTDB--3||capture--321:besthit_avg=72.78333333333332:besthit_max=80.4:besthit_min=69.0:besthit_std=4.175843228219504:besthit_sum=436.69999999999993:bitscore_avg=164.16666666666666:bitscore_max=182.0:bitscore_min=131.0:bitscore_std=17.45183848958804:bitscore_sum=985.0:capture_class_counter=c__Alphaproteobacteria--64||c__Clostridia--2||c__Desulfovibrionia--4||c__Gammaproteobacteria--251:capture_domain_counter=d__Bacteria--321:capture_family_counter=f__Acetobacteraceae--1||f__Beijerinckiaceae--9||f__Burkholderiaceae--2||f__CACIAM-22H2--2||f__Chitinibacteraceae--1||f__Desulfomicrobiaceae--3||f__Desulfovibrionaceae--1||f__Dongiaceae--1||f__Halomonadaceae--1||f__Lachnospiraceae--2||f__Pseudomonadaceae--95||f__Rhizobiaceae--2||f__Rhodocyclaceae--6||f__Rhodospirillaceae--10||f__Sphingomonadaceae--2||f__Thiobacillaceae--144||f__Thiohalomonadaceae--2||f__Tistrellaceae--1||f__Xanthobacteraceae--36:capture_genus_counter=g__Accumulibacter--2||g__Acetatifactor--1||g__Agathobacter--1||g__Azonexus--2||g__Bradyrhizobium--36||g__Burkholderia--2||g__Caenispirillum--9||g__Chitinilyticum--1||g__Desulfomicrobium--3||g__Gluconobacter--1||g__Halomonas--1||g__Hoeflea--2||g__JAEUKZ01--2||g__Methylobacterium--1||g__Methyloversatilis--2||g__Pseudomonas_E--95||g__Rhabdaerophilum--8||g__Rhodospira--1||g__SYSU-D60009--1||g__Solidesulfovibrio--1||g__Sphingomonas--1||g__Sphingorhabdus_B--1||g__Sulfurivermis--2||g__Thiobacillus--144||g__Tistrella--1:capture_order_counter=o__Acetobacterales--1||o__Burkholderiales--153||o__CACIAM-22H2--2||o__Desulfovibrionales--4||o__Dongiales--1||o__Lachnospirales--2||o__Pseudomonadales--96||o__Rhizobiales--47||o__Rhodospirillales--10||o__Sphingomonadales--2||o__Thiohalomonadales--2||o__Tistrellales--1:capture_phylum_counter=p__Desulfobacterota_I--4||p__Firmicutes_A--2||p__Proteobacteria--315:capture_species_counter=s__Accumulibacter sp016789985--2||s__Acetatifactor sp910584865--1||s__Agathobacter sp002474415--1||s__Azonexus sp002470165--2||s__Bradyrhizobium sp000239795--1||s__Bradyrhizobium sp005884765--35||s__Burkholderia guangdongensis--2||s__Caenispirillum bisanense--9||s__Chitinilyticum litopenaei--1||s__Desulfomicrobium apsheronum--1||s__Desulfomicrobium macestii--2||s__Gluconobacter cerevisiae--1||s__Halomonas olivaria--1||s__Hoeflea sp001011155--2||s__JAEUKZ01 sp016793045--2||s__Methylobacterium tarhaniae--1||s__Methyloversatilis discipulorum--2||s__Pseudomonas_E laurylsulfativorans--1||s__Pseudomonas_E putida_H--93||s__Pseudomonas_E simiae--1||s__Rhabdaerophilum sp002928875--8||s__Rhodospira goensis--1||s__SYSU-D60009 sp003574735--1||s__Solidesulfovibrio magneticus_A--1||s__Sphingomonas populi--1||s__Sphingorhabdus_B profundilacus--1||s__Sulfurivermis sp002840095--2||s__Thiobacillus sp001897675--144||s__Tistrella mobilis--1:evalue_avg=8.416666667161187e-41:evalue_max=5.05e-40:evalue_min=1.24e-57:evalue_std=2.0616538668182817e-40:evalue_sum=5.050000000296712e-40:gapopen_avg=0.0:gapopen_max=0.0:gapopen_min=0.0:gapopen_std=0.0:gapopen_sum=0.0:gtdb_class_counter=c__Alphaproteobacteria--3:gtdb_domain_counter=d__Bacteria--3:gtdb_family_counter=f__Elsteraceae--1||f__Magnetospirillaceae--2:gtdb_genus_counter=g__RDXE01--1||g__Telmatospirillum--2:gtdb_order_counter=o__Elsterales--1||o__Rhodospirillales--2:gtdb_phylum_counter=p__Proteobacteria--3:gtdb_species_counter=s__RDXE01 sp004292755--1||s__Telmatospirillum sp009712185--2:heptad_counter=MCP-38H--324:lbd_counter=:lca_tree=c__Alphaproteobacteria:length_avg=136.83333333333334:length_max=152.0:length_min=92.0:length_std=22.622260423456066:length_sum=821.0:mismatch_avg=38.0:mismatch_max=45.0:mismatch_min=18.0:mismatch_std=10.449880382090505:mismatch_sum=228.0:name=N722706:qcovhsp_avg=99.08333333333333:qcovhsp_max=100.0:qcovhsp_min=97.9:qcovhsp_std=0.7111024305025703:qcovhsp_sum=594.5:qend_avg=137.33333333333334:qend_max=153.0:qend_min=94.0:qend_std=21.96967607104544:qend_sum=824.0:qstart_avg=1.5:qstart_max=3.0:qstart_min=1.0:qstart_std=0.8366600265340756:qstart_sum=9.0:ref_name_counter=GB_GCA_016124795.1_protein.faa_WGNB01000036.1_50@PF00015_full_PFAM.208.482--2||GB_GCA_016185205.1_protein.faa_JACPOA010000020.1_70@PF00015_full_PFAM.269.442--1||GB_GCA_016201085.1_protein.faa_JACQDO010000350.1_1@PF00015_full_PFAM.206.474--2||GB_GCA_903885555.1_protein.faa_CAISIV010000018.1_44@PF00015_full_PFAM.190.467--1:scovhsp_avg=53.48333333333334:scovhsp_max=56.7:scovhsp_min=50.7:scovhsp_std=2.021303209977827:scovhsp_sum=320.90000000000003:send_avg=223.5:send_max=255.0:send_min=98.0:send_std=62.18601128871347:send_sum=1341.0:sstart_avg=87.66666666666667:sstart_max=111.0:sstart_min=7.0:sstart_std=40.048304167176255:sstart_sum=526.0],2b82969c-3e58-4f2a-85c6-f5482d89f19a_4@MCPsignal.40.100:5e-09[&&NHX:Sample=rhiztom3:Type=capture:capture_class=c__Gammaproteobacteria:capture_domain=d__Bacteria:capture_family=f__Pseudomonadaceae:capture_genus=g__Pseudomonas_E:capture_order=o__Pseudomonadales:capture_phylum=p__Proteobacteria:capture_species=s__Pseudomonas_E putida_H:heptad=MCP-38H])0:1.3e-08[&&NHX:Sample_counter=rhizpot1--1||rhizpot3--9||rhiztom1--21||rhiztom2--46||rhiztom3--245:Type_counter=GTDB--3||capture--322:besthit_avg=72.78333333333332:besthit_max=80.4:besthit_min=69.0:besthit_std=4.175843228219504:besthit_sum=436.69999999999993:bitscore_avg=164.16666666666666:bitscore_max=182.0:bitscore_min=131.0:bitscore_std=17.45183848958804:bitscore_sum=985.0:capture_class_counter=c__Alphaproteobacteria--64||c__Clostridia--2||c__Desulfovibrionia--4||c__Gammaproteobacteria--252:capture_domain_counter=d__Bacteria--322:capture_family_counter=f__Acetobacteraceae--1||f__Beijerinckiaceae--9||f__Burkholderiaceae--2||f__CACIAM-22H2--2||f__Chitinibacteraceae--1||f__Desulfomicrobiaceae--3||f__Desulfovibrionaceae--1||f__Dongiaceae--1||f__Halomonadaceae--1||f__Lachnospiraceae--2||f__Pseudomonadaceae--96||f__Rhizobiaceae--2||f__Rhodocyclaceae--6||f__Rhodospirillaceae--10||f__Sphingomonadaceae--2||f__Thiobacillaceae--144||f__Thiohalomonadaceae--2||f__Tistrellaceae--1||f__Xanthobacteraceae--36:capture_genus_counter=g__Accumulibacter--2||g__Acetatifactor--1||g__Agathobacter--1||g__Azonexus--2||g__Bradyrhizobium--36||g__Burkholderia--2||g__Caenispirillum--9||g__Chitinilyticum--1||g__Desulfomicrobium--3||g__Gluconobacter--1||g__Halomonas--1||g__Hoeflea--2||g__JAEUKZ01--2||g__Methylobacterium--1||g__Methyloversatilis--2||g__Pseudomonas_E--96||g__Rhabdaerophilum--8||g__Rhodospira--1||g__SYSU-D60009--1||g__Solidesulfovibrio--1||g__Sphingomonas--1||g__Sphingorhabdus_B--1||g__Sulfurivermis--2||g__Thiobacillus--144||g__Tistrella--1:capture_order_counter=o__Acetobacterales--1||o__Burkholderiales--153||o__CACIAM-22H2--2||o__Desulfovibrionales--4||o__Dongiales--1||o__Lachnospirales--2||o__Pseudomonadales--97||o__Rhizobiales--47||o__Rhodospirillales--10||o__Sphingomonadales--2||o__Thiohalomonadales--2||o__Tistrellales--1:capture_phylum_counter=p__Desulfobacterota_I--4||p__Firmicutes_A--2||p__Proteobacteria--316:capture_species_counter=s__Accumulibacter sp016789985--2||s__Acetatifactor sp910584865--1||s__Agathobacter sp002474415--1||s__Azonexus sp002470165--2||s__Bradyrhizobium sp000239795--1||s__Bradyrhizobium sp005884765--35||s__Burkholderia guangdongensis--2||s__Caenispirillum bisanense--9||s__Chitinilyticum litopenaei--1||s__Desulfomicrobium apsheronum--1||s__Desulfomicrobium macestii--2||s__Gluconobacter cerevisiae--1||s__Halomonas olivaria--1||s__Hoeflea sp001011155--2||s__JAEUKZ01 sp016793045--2||s__Methylobacterium tarhaniae--1||s__Methyloversatilis discipulorum--2||s__Pseudomonas_E laurylsulfativorans--1||s__Pseudomonas_E putida_H--94||s__Pseudomonas_E simiae--1||s__Rhabdaerophilum sp002928875--8||s__Rhodospira goensis--1||s__SYSU-D60009 sp003574735--1||s__Solidesulfovibrio magneticus_A--1||s__Sphingomonas populi--1||s__Sphingorhabdus_B profundilacus--1||s__Sulfurivermis sp002840095--2||s__Thiobacillus sp001897675--144||s__Tistrella mobilis--1:evalue_avg=8.416666667161187e-41:evalue_max=5.05e-40:evalue_min=1.24e-57:evalue_std=2.0616538668182817e-40:evalue_sum=5.050000000296712e-40:gapopen_avg=0.0:gapopen_max=0.0:gapopen_min=0.0:gapopen_std=0.0:gapopen_sum=0.0:gtdb_class_counter=c__Alphaproteobacteria--3:gtdb_domain_counter=d__Bacteria--3:gtdb_family_counter=f__Elsteraceae--1||f__Magnetospirillaceae--2:gtdb_genus_counter=g__RDXE01--1||g__Telmatospirillum--2:gtdb_order_counter=o__Elsterales--1||o__Rhodospirillales--2:gtdb_phylum_counter=p__Proteobacteria--3:gtdb_species_counter=s__RDXE01 sp004292755--1||s__Telmatospirillum sp009712185--2:heptad_counter=MCP-38H--325:lbd_counter=:lca_tree=c__Alphaproteobacteria:length_avg=136.83333333333334:length_max=152.0:length_min=92.0:length_std=22.622260423456066:length_sum=821.0:mismatch_avg=38.0:mismatch_max=45.0:mismatch_min=18.0:mismatch_std=10.449880382090505:mismatch_sum=228.0:name=N722708:qcovhsp_avg=99.08333333333333:qcovhsp_max=100.0:qcovhsp_min=97.9:qcovhsp_std=0.7111024305025703:qcovhsp_sum=594.5:qend_avg=137.33333333333334:qend_max=153.0:qend_min=94.0:qend_std=21.96967607104544:qend_sum=824.0:qstart_avg=1.5:qstart_max=3.0:qstart_min=1.0:qstart_std=0.8366600265340756:qstart_sum=9.0:ref_name_counter=GB_GCA_016124795.1_protein.faa_WGNB01000036.1_50@PF00015_full_PFAM.208.482--2||GB_GCA_016185205.1_protein.faa_JACPOA010000020.1_70@PF00015_full_PFAM.269.442--1||GB_GCA_016201085.1_protein.faa_JACQDO010000350.1_1@PF00015_full_PFAM.206.474--2||GB_GCA_903885555.1_protein.faa_CAISIV010000018.1_44@PF00015_full_PFAM.190.467--1:scovhsp_avg=53.48333333333334:scovhsp_max=56.7:scovhsp_min=50.7:scovhsp_std=2.021303209977827:scovhsp_sum=320.90000000000003:send_avg=223.5:send_max=255.0:send_min=98.0:send_std=62.18601128871347:send_sum=1341.0:sstart_avg=87.66666666666667:sstart_max=111.0:sstart_min=7.0:sstart_std=40.048304167176255:sstart_sum=526.0],((6d5f30f7-e0a4-45e3-8b04-d53fe772ba90_6@MCPsignal.121.174:0.138138[&&NHX:Sample=rhiztom3:Type=capture:capture_class=c__Alphaproteobacteria:capture_domain=d__Bacteria:capture_family=f__OSC116:capture_genus=g__OCS116:capture_order=o__Rhizobiales:capture_phylum=p__Proteobacteria:capture_species=s__OCS116 sp002402005:heptad=MCP-42H],f3a7957b-bc27-47de-9ad3-71d5c3a3f500_4@MCPsignal.102.155:5e-09[&&NHX:Sample=rhizpot3:Type=capture:capture_class=c__Gammaproteobacteria:capture_domain=d__Bacteria:capture_family=f__Pseudomonadaceae:capture_genus=g__Pseudomonas_E:capture_order=o__Pseudomonadales:capture_phylum=p__Proteobacteria:capture_species=s__Pseudomonas_E putida_H:heptad=MCP-38H])0.865:0.0246759[&&NHX:Sample_counter=rhizpot3--1||rhiztom3--1:Type_counter=capture--2:capture_class_counter=c__Alphaproteobacteria--1||c__Gammaproteobacteria--1:capture_domain_counter=d__Bacteria--2:capture_family_counter=f__OSC116--1||f__Pseudomonadaceae--1:capture_genus_counter=g__OCS116--1||g__Pseudomonas_E--1:capture_order_counter=o__Pseudomonadales--1||o__Rhizobiales--1:capture_phylum_counter=p__Proteobacteria--2:capture_species_counter=s__OCS116 sp002402005--1||s__Pseudomonas_E putida_H--1:gtdb_class_counter=:gtdb_domain_counter=:gtdb_family_counter=:gtdb_genus_counter=:gtdb_order_counter=:gtdb_phylum_counter=:gtdb_species_counter=:heptad_counter=MCP-38H--1||MCP-42H--1:lbd_counter=:name=N722711:ref_name_counter=],(a79d70e4-0f00-4719-9b7d-1d54d7bbe812_6@MCPsignal.39.79:0.0291994[&&NHX:Sample=rhiztom3:Type=capture:capture_class=c__Alphaproteobacteria:capture_domain=d__Bacteria:capture_family=f__Ancalomicrobiaceae:capture_genus=g__Prosthecomicrobium_A:capture_order=o__Rhizobiales:capture_phylum=p__Proteobacteria:capture_species=s__Prosthecomicrobium_A hirschii:heptad=MCP-38H],((1f98c85e-0217-46c4-82f2-b5d04c72fb2c_4@MCPsignal.257.317:5e-09[&&NHX:Sample=rhiztom3:Type=capture:capture_class=c__Alphaproteobacteria:capture_domain=d__Bacteria:capture_family=f__Beijerinckiaceae:capture_genus=g__Rhabdaerophilum:capture_order=o__Rhizobiales:capture_phylum=p__Proteobacteria:capture_species=s__Rhabdaerophilum sp002928875:heptad=MCP-38H],(RS_GCF_009600605.1_protein.faa_NZ_VWNA01000001.1_307@PF00015_full_PFAM.502.663:0.072356[&&NHX:Type=GTDB:gtdb_class=c__Alphaproteobacteria:gtdb_domain=d__Bacteria:gtdb_family=f__Pseudoxanthobacteraceae:gtdb_genus=g__Pseudoxanthobacter:gtdb_order=o__Rhizobiales:gtdb_phylum=p__Proteobacteria:gtdb_species=s__Pseudoxanthobacter spirostomi:heptad=MCP-38H:species=d__Bacteria_p__Proteobacteria_c__Alphaproteobacteria_o__Rhizobiales_f__Pseudoxanthobacteraceae_g__Pseudoxanthobacter_s__Pseudoxanthobacter spirostomi],(RS_GCF_014635325.1_protein.faa_NZ_BMCT01000001.1_557@PF00015_full_PFAM.523.695:0.0193379[&&NHX:Type=GTDB:gtdb_class=c__Alphaproteobacteria:gtdb_domain=d__Bacteria:gtdb_family=f__Xanthobacteraceae:gtdb_genus=g__Azorhizobium:gtdb_order=o__Rhizobiales:gtdb_phylum=p__Proteobacteria:gtdb_species=s__Azorhizobium oxalatiphilum:heptad=MCP-38H:species=d__Bacteria_p__Proteobacteria_c__Alphaproteobacteria_o__Rhizobiales_f__Xanthobacteraceae_g__Azorhizobium_s__Azorhizobium oxalatiphilum],(RS_GCF_000010525.1_protein.faa_NC_009937.1_836@PF00015_full_PFAM.523.699:0.0466194[&&NHX:Type=GTDB:gtdb_class=c__Alphaproteobacteria:gtdb_domain=d__Bacteria:gtdb_family=f__Xanthobacteraceae:gtdb_genus=g__Azorhizobium:gtdb_order=o__Rhizobiales:gtdb_phylum=p__Proteobacteria:gtdb_species=s__Azorhizobium caulinodans:heptad=MCP-38H:species=d__Bacteria_p__Proteobacteria_c__Alphaproteobacteria_o__Rhizobiales_f__Xanthobacteraceae_g__Azorhizobium_s__Azorhizobium caulinodans],RS_GCF_000473085.1_protein.faa_NZ_AXBA01000038.1_14@PF00015_full_PFAM.523.696:0.0331077[&&NHX:Type=GTDB:gtdb_class=c__Alphaproteobacteria:gtdb_domain=d__Bacteria:gtdb_family=f__Xanthobacteraceae:gtdb_genus=g__Azorhizobium:gtdb_order=o__Rhizobiales:gtdb_phylum=p__Proteobacteria:gtdb_species=s__Azorhizobium doebereinerae:heptad=MCP-38H:species=d__Bacteria_p__Proteobacteria_c__Alphaproteobacteria_o__Rhizobiales_f__Xanthobacteraceae_g__Azorhizobium_s__Azorhizobium doebereinerae])0.826:0.0237972[&&NHX:Sample_counter=:Type_counter=GTDB--2:capture_class_counter=:capture_domain_counter=:capture_family_counter=:capture_genus_counter=:capture_order_counter=:capture_phylum_counter=:capture_species_counter=:evoltype=D:gtdb_class_counter=c__Alphaproteobacteria--2:gtdb_domain_counter=d__Bacteria--2:gtdb_family_counter=f__Xanthobacteraceae--2:gtdb_genus_counter=g__Azorhizobium--2:gtdb_order_counter=o__Rhizobiales--2:gtdb_phylum_counter=p__Proteobacteria--2:gtdb_species_counter=s__Azorhizobium caulinodans--1||s__Azorhizobium doebereinerae--1:heptad_counter=MCP-38H--2:lbd_counter=:lca=d__Bacteria:lca_tree=g__Azorhizobium:name=N722718:ref_name_counter=])0.989:0.170393[&&NHX:Sample_counter=:Type_counter=GTDB--3:capture_class_counter=:capture_domain_counter=:capture_family_counter=:capture_genus_counter=:capture_order_counter=:capture_phylum_counter=:capture_species_counter=:evoltype=D:gtdb_class_counter=c__Alphaproteobacteria--3:gtdb_domain_counter=d__Bacteria--3:gtdb_family_counter=f__Xanthobacteraceae--3:gtdb_genus_counter=g__Azorhizobium--3:gtdb_order_counter=o__Rhizobiales--3:gtdb_phylum_counter=p__Proteobacteria--3:gtdb_species_counter=s__Azorhizobium caulinodans--1||s__Azorhizobium doebereinerae--1||s__Azorhizobium oxalatiphilum--1:heptad_counter=MCP-38H--3:lbd_counter=:lca=d__Bacteria:lca_tree=g__Azorhizobium:name=N722719:ref_name_counter=])0.991:0.292036[&&NHX:Sample_counter=:Type_counter=GTDB--4:capture_class_counter=:capture_domain_counter=:capture_family_counter=:capture_genus_counter=:capture_order_counter=:capture_phylum_counter=:capture_species_counter=:evoltype=D:gtdb_class_counter=c__Alphaproteobacteria--4:gtdb_domain_counter=d__Bacteria--4:gtdb_family_counter=f__Pseudoxanthobacteraceae--1||f__Xanthobacteraceae--3:gtdb_genus_counter=g__Azorhizobium--3||g__Pseudoxanthobacter--1:gtdb_order_counter=o__Rhizobiales--4:gtdb_phylum_counter=p__Proteobacteria--4:gtdb_species_counter=s__Azorhizobium caulinodans--1||s__Azorhizobium doebereinerae--1||s__Azorhizobium oxalatiphilum--1||s__Pseudoxanthobacter spirostomi--1:heptad_counter=MCP-38H--4:lbd_counter=:lca=d__Bacteria:lca_tree=o__Rhizobiales:name=N722720:ref_name_counter=])0.961:0.0951566[&&NHX:Sample_counter=rhiztom3--1:Type_counter=GTDB--4||capture--1:capture_class_counter=c__Alphaproteobacteria--1:capture_domain_counter=d__Bacteria--1:capture_family_counter=f__Beijerinckiaceae--1:capture_genus_counter=g__Rhabdaerophilum--1:capture_order_counter=o__Rhizobiales--1:capture_phylum_counter=p__Proteobacteria--1:capture_species_counter=s__Rhabdaerophilum sp002928875--1:gtdb_class_counter=c__Alphaproteobacteria--4:gtdb_domain_counter=d__Bacteria--4:gtdb_family_counter=f__Pseudoxanthobacteraceae--1||f__Xanthobacteraceae--3:gtdb_genus_counter=g__Azorhizobium--3||g__Pseudoxanthobacter--1:gtdb_order_counter=o__Rhizobiales--4:gtdb_phylum_counter=p__Proteobacteria--4:gtdb_species_counter=s__Azorhizobium caulinodans--1||s__Azorhizobium doebereinerae--1||s__Azorhizobium oxalatiphilum--1||s__Pseudoxanthobacter spirostomi--1:heptad_counter=MCP-38H--5:lbd_counter=:lca_tree=o__Rhizobiales:name=N722721:ref_name_counter=],(((17b756d2-1102-5230-979e-6ce0d918bb7e_4@MCPsignal.145.195:5e-09[&&NHX:Sample=rhiztom1:Type=capture:capture_class=c__Gammaproteobacteria:capture_domain=d__Bacteria:capture_family=f__Pseudomonadaceae:capture_genus=g__Pseudomonas_E:capture_order=o__Pseudomonadales:capture_phylum=p__Proteobacteria:capture_species=s__Pseudomonas_E putida_H:heptad=MCP-42H],86f11946-5488-4535-a1ba-c9d8a130d4d1_5@MCPsignal.22.113:5e-09[&&NHX:Sample=rhiztom2:Type=capture:besthit=53.8:bitscore=73.2:capture_class=c__Alphaproteobacteria:capture_domain=d__Bacteria:capture_family=f__Rhodobacteraceae:capture_genus=g__Salipiger:capture_order=o__Rhodobacterales:capture_phylum=p__Proteobacteria:capture_species=s__Salipiger pacificus_B:evalue=3.47e-17:gapopen=1.0:heptad=MCP-38H:length=91.0:mismatch=41.0:qcovhsp=98.9:qend=91.0:qstart=2.0:ref_name=RS_GCF_007827815.1_protein.faa_NZ_VITH01000004.1_248@PF00015_full_PFAM.366.536:scovhsp=53.5:send=148.0:sstart=58.0])0.752:0.280211[&&NHX:Sample_counter=rhiztom1--1||rhiztom2--1:Type_counter=capture--2:besthit_avg=53.8:besthit_max=53.8:besthit_min=53.8:besthit_std=0:besthit_sum=53.8:bitscore_avg=73.2:bitscore_max=73.2:bitscore_min=73.2:bitscore_std=0:bitscore_sum=73.2:capture_class_counter=c__Alphaproteobacteria--1||c__Gammaproteobacteria--1:capture_domain_counter=d__Bacteria--2:capture_family_counter=f__Pseudomonadaceae--1||f__Rhodobacteraceae--1:capture_genus_counter=g__Pseudomonas_E--1||g__Salipiger--1:capture_order_counter=o__Pseudomonadales--1||o__Rhodobacterales--1:capture_phylum_counter=p__Proteobacteria--2:capture_species_counter=s__Pseudomonas_E putida_H--1||s__Salipiger pacificus_B--1:evalue_avg=3.47e-17:evalue_max=3.47e-17:evalue_min=3.47e-17:evalue_std=0:evalue_sum=3.47e-17:gapopen_avg=1.0:gapopen_max=1.0:gapopen_min=1.0:gapopen_std=0:gapopen_sum=1.0:gtdb_class_counter=:gtdb_domain_counter=:gtdb_family_counter=:gtdb_genus_counter=:gtdb_order_counter=:gtdb_phylum_counter=:gtdb_species_counter=:heptad_counter=MCP-38H--1||MCP-42H--1:lbd_counter=:length_avg=91.0:length_max=91.0:length_min=91.0:length_std=0:length_sum=91.0:mismatch_avg=41.0:mismatch_max=41.0:mismatch_min=41.0:mismatch_std=0:mismatch_sum=41.0:name=N722724:qcovhsp_avg=98.9:qcovhsp_max=98.9:qcovhsp_min=98.9:qcovhsp_std=0:qcovhsp_sum=98.9:qend_avg=91.0:qend_max=91.0:qend_min=91.0:qend_std=0:qend_sum=91.0:qstart_avg=2.0:qstart_max=2.0:qstart_min=2.0:qstart_std=0:qstart_sum=2.0:ref_name_counter=RS_GCF_007827815.1_protein.faa_NZ_VITH01000004.1_248@PF00015_full_PFAM.366.536--1:scovhsp_avg=53.5:scovhsp_max=53.5:scovhsp_min=53.5:scovhsp_std=0:scovhsp_sum=53.5:send_avg=148.0:send_max=148.0:send_min=148.0:send_std=0:send_sum=148.0:sstart_avg=58.0:sstart_max=58.0:sstart_min=58.0:sstart_std=0:sstart_sum=58.0],e8067b9c-81ae-42e2-86da-c1a914815201_4@MCPsignal.50.104:0.0226679[&&NHX:Sample=rhiztom3:Type=capture:capture_class=c__Clostridia:capture_domain=d__Bacteria:capture_family=f__Lachnospiraceae:capture_genus=g__Eubacterium_F:capture_order=o__Lachnospirales:capture_phylum=p__Firmicutes_A:capture_species=s__Eubacterium_F sp017614395:heptad=MCP-38H])0:5e-09[&&NHX:Sample_counter=rhiztom1--1||rhiztom2--1||rhiztom3--1:Type_counter=capture--3:besthit_avg=53.8:besthit_max=53.8:besthit_min=53.8:besthit_std=0:besthit_sum=53.8:bitscore_avg=73.2:bitscore_max=73.2:bitscore_min=73.2:bitscore_std=0:bitscore_sum=73.2:capture_class_counter=c__Alphaproteobacteria--1||c__Clostridia--1||c__Gammaproteobacteria--1:capture_domain_counter=d__Bacteria--3:capture_family_counter=f__Lachnospiraceae--1||f__Pseudomonadaceae--1||f__Rhodobacteraceae--1:capture_genus_counter=g__Eubacterium_F--1||g__Pseudomonas_E--1||g__Salipiger--1:capture_order_counter=o__Lachnospirales--1||o__Pseudomonadales--1||o__Rhodobacterales--1:capture_phylum_counter=p__Firmicutes_A--1||p__Proteobacteria--2:capture_species_counter=s__Eubacterium_F sp017614395--1||s__Pseudomonas_E putida_H--1||s__Salipiger pacificus_B--1:evalue_avg=3.47e-17:evalue_max=3.47e-17:evalue_min=3.47e-17:evalue_std=0:evalue_sum=3.47e-17:gapopen_avg=1.0:gapopen_max=1.0:gapopen_min=1.0:gapopen_std=0:gapopen_sum=1.0:gtdb_class_counter=:gtdb_domain_counter=:gtdb_family_counter=:gtdb_genus_counter=:gtdb_order_counter=:gtdb_phylum_counter=:gtdb_species_counter=:heptad_counter=MCP-38H--2||MCP-42H--1:lbd_counter=:length_avg=91.0:length_max=91.0:length_min=91.0:length_std=0:length_sum=91.0:mismatch_avg=41.0:mismatch_max=41.0:mismatch_min=41.0:mismatch_std=0:mismatch_sum=41.0:name=N722726:qcovhsp_avg=98.9:qcovhsp_max=98.9:qcovhsp_min=98.9:qcovhsp_std=0:qcovhsp_sum=98.9:qend_avg=91.0:qend_max=91.0:qend_min=91.0:qend_std=0:qend_sum=91.0:qstart_avg=2.0:qstart_max=2.0:qstart_min=2.0:qstart_std=0:qstart_sum=2.0:ref_name_counter=RS_GCF_007827815.1_protein.faa_NZ_VITH01000004.1_248@PF00015_full_PFAM.366.536--1:scovhsp_avg=53.5:scovhsp_max=53.5:scovhsp_min=53.5:scovhsp_std=0:scovhsp_sum=53.5:send_avg=148.0:send_max=148.0:send_min=148.0:send_std=0:send_sum=148.0:sstart_avg=58.0:sstart_max=58.0:sstart_min=58.0:sstart_std=0:sstart_sum=58.0],4fe37f50-5df0-44cf-b9d8-251b241c4f10_4@MCPsignal.53.106:5e-09[&&NHX:Sample=rhiztom3:Type=capture:capture_class=c__Gammaproteobacteria:capture_domain=d__Bacteria:capture_family=f__Thiohalomonadaceae:capture_genus=g__Sulfurivermis:capture_order=o__Thiohalomonadales:capture_phylum=p__Proteobacteria:capture_species=s__Sulfurivermis sp002840095:heptad=MCP-38H])0.913:0.0225313[&&NHX:Sample_counter=rhiztom1--1||rhiztom2--1||rhiztom3--2:Type_counter=capture--4:besthit_avg=53.8:besthit_max=53.8:besthit_min=53.8:besthit_std=0:besthit_sum=53.8:bitscore_avg=73.2:bitscore_max=73.2:bitscore_min=73.2:bitscore_std=0:bitscore_sum=73.2:capture_class_counter=c__Alphaproteobacteria--1||c__Clostridia--1||c__Gammaproteobacteria--2:capture_domain_counter=d__Bacteria--4:capture_family_counter=f__Lachnospiraceae--1||f__Pseudomonadaceae--1||f__Rhodobacteraceae--1||f__Thiohalomonadaceae--1:capture_genus_counter=g__Eubacterium_F--1||g__Pseudomonas_E--1||g__Salipiger--1||g__Sulfurivermis--1:capture_order_counter=o__Lachnospirales--1||o__Pseudomonadales--1||o__Rhodobacterales--1||o__Thiohalomonadales--1:capture_phylum_counter=p__Firmicutes_A--1||p__Proteobacteria--3:capture_species_counter=s__Eubacterium_F sp017614395--1||s__Pseudomonas_E putida_H--1||s__Salipiger pacificus_B--1||s__Sulfurivermis sp002840095--1:evalue_avg=3.47e-17:evalue_max=3.47e-17:evalue_min=3.47e-17:evalue_std=0:evalue_sum=3.47e-17:gapopen_avg=1.0:gapopen_max=1.0:gapopen_min=1.0:gapopen_std=0:gapopen_sum=1.0:gtdb_class_counter=:gtdb_domain_counter=:gtdb_family_counter=:gtdb_genus_counter=:gtdb_order_counter=:gtdb_phylum_counter=:gtdb_species_counter=:heptad_counter=MCP-38H--3||MCP-42H--1:lbd_counter=:length_avg=91.0:length_max=91.0:length_min=91.0:length_std=0:length_sum=91.0:mismatch_avg=41.0:mismatch_max=41.0:mismatch_min=41.0:mismatch_std=0:mismatch_sum=41.0:name=N722728:qcovhsp_avg=98.9:qcovhsp_max=98.9:qcovhsp_min=98.9:qcovhsp_std=0:qcovhsp_sum=98.9:qend_avg=91.0:qend_max=91.0:qend_min=91.0:qend_std=0:qend_sum=91.0:qstart_avg=2.0:qstart_max=2.0:qstart_min=2.0:qstart_std=0:qstart_sum=2.0:ref_name_counter=RS_GCF_007827815.1_protein.faa_NZ_VITH01000004.1_248@PF00015_full_PFAM.366.536--1:scovhsp_avg=53.5:scovhsp_max=53.5:scovhsp_min=53.5:scovhsp_std=0:scovhsp_sum=53.5:send_avg=148.0:send_max=148.0:send_min=148.0:send_std=0:send_sum=148.0:sstart_avg=58.0:sstart_max=58.0:sstart_min=58.0:sstart_std=0:sstart_sum=58.0])0:5e-09[&&NHX:Sample_counter=rhiztom1--1||rhiztom2--1||rhiztom3--3:Type_counter=GTDB--4||capture--5:besthit_avg=53.8:besthit_max=53.8:besthit_min=53.8:besthit_std=0:besthit_sum=53.8:bitscore_avg=73.2:bitscore_max=73.2:bitscore_min=73.2:bitscore_std=0:bitscore_sum=73.2:capture_class_counter=c__Alphaproteobacteria--2||c__Clostridia--1||c__Gammaproteobacteria--2:capture_domain_counter=d__Bacteria--5:capture_family_counter=f__Beijerinckiaceae--1||f__Lachnospiraceae--1||f__Pseudomonadaceae--1||f__Rhodobacteraceae--1||f__Thiohalomonadaceae--1:capture_genus_counter=g__Eubacterium_F--1||g__Pseudomonas_E--1||g__Rhabdaerophilum--1||g__Salipiger--1||g__Sulfurivermis--1:capture_order_counter=o__Lachnospirales--1||o__Pseudomonadales--1||o__Rhizobiales--1||o__Rhodobacterales--1||o__Thiohalomonadales--1:capture_phylum_counter=p__Firmicutes_A--1||p__Proteobacteria--4:capture_species_counter=s__Eubacterium_F sp017614395--1||s__Pseudomonas_E putida_H--1||s__Rhabdaerophilum sp002928875--1||s__Salipiger pacificus_B--1||s__Sulfurivermis sp002840095--1:evalue_avg=3.47e-17:evalue_max=3.47e-17:evalue_min=3.47e-17:evalue_std=0:evalue_sum=3.47e-17:gapopen_avg=1.0:gapopen_max=1.0:gapopen_min=1.0:gapopen_std=0:gapopen_sum=1.0:gtdb_class_counter=c__Alphaproteobacteria--4:gtdb_domain_counter=d__Bacteria--4:gtdb_family_counter=f__Pseudoxanthobacteraceae--1||f__Xanthobacteraceae--3:gtdb_genus_counter=g__Azorhizobium--3||g__Pseudoxanthobacter--1:gtdb_order_counter=o__Rhizobiales--4:gtdb_phylum_counter=p__Proteobacteria--4:gtdb_species_counter=s__Azorhizobium caulinodans--1||s__Azorhizobium doebereinerae--1||s__Azorhizobium oxalatiphilum--1||s__Pseudoxanthobacter spirostomi--1:heptad_counter=MCP-38H--8||MCP-42H--1:lbd_counter=:lca_tree=o__Rhizobiales:length_avg=91.0:length_max=91.0:length_min=91.0:length_std=0:length_sum=91.0:mismatch_avg=41.0:mismatch_max=41.0:mismatch_min=41.0:mismatch_std=0:mismatch_sum=41.0:name=N722729:qcovhsp_avg=98.9:qcovhsp_max=98.9:qcovhsp_min=98.9:qcovhsp_std=0:qcovhsp_sum=98.9:qend_avg=91.0:qend_max=91.0:qend_min=91.0:qend_std=0:qend_sum=91.0:qstart_avg=2.0:qstart_max=2.0:qstart_min=2.0:qstart_std=0:qstart_sum=2.0:ref_name_counter=RS_GCF_007827815.1_protein.faa_NZ_VITH01000004.1_248@PF00015_full_PFAM.366.536--1:scovhsp_avg=53.5:scovhsp_max=53.5:scovhsp_min=53.5:scovhsp_std=0:scovhsp_sum=53.5:send_avg=148.0:send_max=148.0:send_min=148.0:send_std=0:send_sum=148.0:sstart_avg=58.0:sstart_max=58.0:sstart_min=58.0:sstart_std=0:sstart_sum=58.0])0:5e-09[&&NHX:Sample_counter=rhiztom1--1||rhiztom2--1||rhiztom3--4:Type_counter=GTDB--4||capture--6:besthit_avg=53.8:besthit_max=53.8:besthit_min=53.8:besthit_std=0:besthit_sum=53.8:bitscore_avg=73.2:bitscore_max=73.2:bitscore_min=73.2:bitscore_std=0:bitscore_sum=73.2:capture_class_counter=c__Alphaproteobacteria--3||c__Clostridia--1||c__Gammaproteobacteria--2:capture_domain_counter=d__Bacteria--6:capture_family_counter=f__Ancalomicrobiaceae--1||f__Beijerinckiaceae--1||f__Lachnospiraceae--1||f__Pseudomonadaceae--1||f__Rhodobacteraceae--1||f__Thiohalomonadaceae--1:capture_genus_counter=g__Eubacterium_F--1||g__Prosthecomicrobium_A--1||g__Pseudomonas_E--1||g__Rhabdaerophilum--1||g__Salipiger--1||g__Sulfurivermis--1:capture_order_counter=o__Lachnospirales--1||o__Pseudomonadales--1||o__Rhizobiales--2||o__Rhodobacterales--1||o__Thiohalomonadales--1:capture_phylum_counter=p__Firmicutes_A--1||p__Proteobacteria--5:capture_species_counter=s__Eubacterium_F sp017614395--1||s__Prosthecomicrobium_A hirschii--1||s__Pseudomonas_E putida_H--1||s__Rhabdaerophilum sp002928875--1||s__Salipiger pacificus_B--1||s__Sulfurivermis sp002840095--1:evalue_avg=3.47e-17:evalue_max=3.47e-17:evalue_min=3.47e-17:evalue_std=0:evalue_sum=3.47e-17:gapopen_avg=1.0:gapopen_max=1.0:gapopen_min=1.0:gapopen_std=0:gapopen_sum=1.0:gtdb_class_counter=c__Alphaproteobacteria--4:gtdb_domain_counter=d__Bacteria--4:gtdb_family_counter=f__Pseudoxanthobacteraceae--1||f__Xanthobacteraceae--3:gtdb_genus_counter=g__Azorhizobium--3||g__Pseudoxanthobacter--1:gtdb_order_counter=o__Rhizobiales--4:gtdb_phylum_counter=p__Proteobacteria--4:gtdb_species_counter=s__Azorhizobium caulinodans--1||s__Azorhizobium doebereinerae--1||s__Azorhizobium oxalatiphilum--1||s__Pseudoxanthobacter spirostomi--1:heptad_counter=MCP-38H--9||MCP-42H--1:lbd_counter=:lca_tree=o__Rhizobiales:length_avg=91.0:length_max=91.0:length_min=91.0:length_std=0:length_sum=91.0:mismatch_avg=41.0:mismatch_max=41.0:mismatch_min=41.0:mismatch_std=0:mismatch_sum=41.0:name=N722730:qcovhsp_avg=98.9:qcovhsp_max=98.9:qcovhsp_min=98.9:qcovhsp_std=0:qcovhsp_sum=98.9:qend_avg=91.0:qend_max=91.0:qend_min=91.0:qend_std=0:qend_sum=91.0:qstart_avg=2.0:qstart_max=2.0:qstart_min=2.0:qstart_std=0:qstart_sum=2.0:ref_name_counter=RS_GCF_007827815.1_protein.faa_NZ_VITH01000004.1_248@PF00015_full_PFAM.366.536--1:scovhsp_avg=53.5:scovhsp_max=53.5:scovhsp_min=53.5:scovhsp_std=0:scovhsp_sum=53.5:send_avg=148.0:send_max=148.0:send_min=148.0:send_std=0:send_sum=148.0:sstart_avg=58.0:sstart_max=58.0:sstart_min=58.0:sstart_std=0:sstart_sum=58.0])0:5e-09[&&NHX:Sample_counter=rhizpot3--1||rhiztom1--1||rhiztom2--1||rhiztom3--5:Type_counter=GTDB--4||capture--8:besthit_avg=53.8:besthit_max=53.8:besthit_min=53.8:besthit_std=0:besthit_sum=53.8:bitscore_avg=73.2:bitscore_max=73.2:bitscore_min=73.2:bitscore_std=0:bitscore_sum=73.2:capture_class_counter=c__Alphaproteobacteria--4||c__Clostridia--1||c__Gammaproteobacteria--3:capture_domain_counter=d__Bacteria--8:capture_family_counter=f__Ancalomicrobiaceae--1||f__Beijerinckiaceae--1||f__Lachnospiraceae--1||f__OSC116--1||f__Pseudomonadaceae--2||f__Rhodobacteraceae--1||f__Thiohalomonadaceae--1:capture_genus_counter=g__Eubacterium_F--1||g__OCS116--1||g__Prosthecomicrobium_A--1||g__Pseudomonas_E--2||g__Rhabdaerophilum--1||g__Salipiger--1||g__Sulfurivermis--1:capture_order_counter=o__Lachnospirales--1||o__Pseudomonadales--2||o__Rhizobiales--3||o__Rhodobacterales--1||o__Thiohalomonadales--1:capture_phylum_counter=p__Firmicutes_A--1||p__Proteobacteria--7:capture_species_counter=s__Eubacterium_F sp017614395--1||s__OCS116 sp002402005--1||s__Prosthecomicrobium_A hirschii--1||s__Pseudomonas_E putida_H--2||s__Rhabdaerophilum sp002928875--1||s__Salipiger pacificus_B--1||s__Sulfurivermis sp002840095--1:evalue_avg=3.47e-17:evalue_max=3.47e-17:evalue_min=3.47e-17:evalue_std=0:evalue_sum=3.47e-17:gapopen_avg=1.0:gapopen_max=1.0:gapopen_min=1.0:gapopen_std=0:gapopen_sum=1.0:gtdb_class_counter=c__Alphaproteobacteria--4:gtdb_domain_counter=d__Bacteria--4:gtdb_family_counter=f__Pseudoxanthobacteraceae--1||f__Xanthobacteraceae--3:gtdb_genus_counter=g__Azorhizobium--3||g__Pseudoxanthobacter--1:gtdb_order_counter=o__Rhizobiales--4:gtdb_phylum_counter=p__Proteobacteria--4:gtdb_species_counter=s__Azorhizobium caulinodans--1||s__Azorhizobium doebereinerae--1||s__Azorhizobium oxalatiphilum--1||s__Pseudoxanthobacter spirostomi--1:heptad_counter=MCP-38H--10||MCP-42H--2:lbd_counter=:lca_tree=o__Rhizobiales:length_avg=91.0:length_max=91.0:length_min=91.0:length_std=0:length_sum=91.0:mismatch_avg=41.0:mismatch_max=41.0:mismatch_min=41.0:mismatch_std=0:mismatch_sum=41.0:name=N722731:qcovhsp_avg=98.9:qcovhsp_max=98.9:qcovhsp_min=98.9:qcovhsp_std=0:qcovhsp_sum=98.9:qend_avg=91.0:qend_max=91.0:qend_min=91.0:qend_std=0:qend_sum=91.0:qstart_avg=2.0:qstart_max=2.0:qstart_min=2.0:qstart_std=0:qstart_sum=2.0:ref_name_counter=RS_GCF_007827815.1_protein.faa_NZ_VITH01000004.1_248@PF00015_full_PFAM.366.536--1:scovhsp_avg=53.5:scovhsp_max=53.5:scovhsp_min=53.5:scovhsp_std=0:scovhsp_sum=53.5:send_avg=148.0:send_max=148.0:send_min=148.0:send_std=0:send_sum=148.0:sstart_avg=58.0:sstart_max=58.0:sstart_min=58.0:sstart_std=0:sstart_sum=58.0])0.781:0.0188724[&&NHX:Sample_counter=rhizpot1--1||rhizpot3--10||rhiztom1--22||rhiztom2--47||rhiztom3--250:Type_counter=GTDB--7||capture--330:besthit_avg=70.07142857142857:besthit_max=80.4:besthit_min=53.8:besthit_std=8.124800363847779:besthit_sum=490.5:bitscore_avg=151.17142857142858:bitscore_max=182.0:bitscore_min=73.2:bitscore_std=37.89378639855151:bitscore_sum=1058.2:capture_class_counter=c__Alphaproteobacteria--68||c__Clostridia--3||c__Desulfovibrionia--4||c__Gammaproteobacteria--255:capture_domain_counter=d__Bacteria--330:capture_family_counter=f__Acetobacteraceae--1||f__Ancalomicrobiaceae--1||f__Beijerinckiaceae--10||f__Burkholderiaceae--2||f__CACIAM-22H2--2||f__Chitinibacteraceae--1||f__Desulfomicrobiaceae--3||f__Desulfovibrionaceae--1||f__Dongiaceae--1||f__Halomonadaceae--1||f__Lachnospiraceae--3||f__OSC116--1||f__Pseudomonadaceae--98||f__Rhizobiaceae--2||f__Rhodobacteraceae--1||f__Rhodocyclaceae--6||f__Rhodospirillaceae--10||f__Sphingomonadaceae--2||f__Thiobacillaceae--144||f__Thiohalomonadaceae--3||f__Tistrellaceae--1||f__Xanthobacteraceae--36:capture_genus_counter=g__Accumulibacter--2||g__Acetatifactor--1||g__Agathobacter--1||g__Azonexus--2||g__Bradyrhizobium--36||g__Burkholderia--2||g__Caenispirillum--9||g__Chitinilyticum--1||g__Desulfomicrobium--3||g__Eubacterium_F--1||g__Gluconobacter--1||g__Halomonas--1||g__Hoeflea--2||g__JAEUKZ01--2||g__Methylobacterium--1||g__Methyloversatilis--2||g__OCS116--1||g__Prosthecomicrobium_A--1||g__Pseudomonas_E--98||g__Rhabdaerophilum--9||g__Rhodospira--1||g__SYSU-D60009--1||g__Salipiger--1||g__Solidesulfovibrio--1||g__Sphingomonas--1||g__Sphingorhabdus_B--1||g__Sulfurivermis--3||g__Thiobacillus--144||g__Tistrella--1:capture_order_counter=o__Acetobacterales--1||o__Burkholderiales--153||o__CACIAM-22H2--2||o__Desulfovibrionales--4||o__Dongiales--1||o__Lachnospirales--3||o__Pseudomonadales--99||o__Rhizobiales--50||o__Rhodobacterales--1||o__Rhodospirillales--10||o__Sphingomonadales--2||o__Thiohalomonadales--3||o__Tistrellales--1:capture_phylum_counter=p__Desulfobacterota_I--4||p__Firmicutes_A--3||p__Proteobacteria--323:capture_species_counter=s__Accumulibacter sp016789985--2||s__Acetatifactor sp910584865--1||s__Agathobacter sp002474415--1||s__Azonexus sp002470165--2||s__Bradyrhizobium sp000239795--1||s__Bradyrhizobium sp005884765--35||s__Burkholderia guangdongensis--2||s__Caenispirillum bisanense--9||s__Chitinilyticum litopenaei--1||s__Desulfomicrobium apsheronum--1||s__Desulfomicrobium macestii--2||s__Eubacterium_F sp017614395--1||s__Gluconobacter cerevisiae--1||s__Halomonas olivaria--1||s__Hoeflea sp001011155--2||s__JAEUKZ01 sp016793045--2||s__Methylobacterium tarhaniae--1||s__Methyloversatilis discipulorum--2||s__OCS116 sp002402005--1||s__Prosthecomicrobium_A hirschii--1||s__Pseudomonas_E laurylsulfativorans--1||s__Pseudomonas_E putida_H--96||s__Pseudomonas_E simiae--1||s__Rhabdaerophilum sp002928875--9||s__Rhodospira goensis--1||s__SYSU-D60009 sp003574735--1||s__Salipiger pacificus_B--1||s__Solidesulfovibrio magneticus_A--1||s__Sphingomonas populi--1||s__Sphingorhabdus_B profundilacus--1||s__Sulfurivermis sp002840095--3||s__Thiobacillus sp001897675--144||s__Tistrella mobilis--1:evalue_avg=4.957142857142858e-18:evalue_max=3.47e-17:evalue_min=1.24e-57:evalue_std=1.3115367213420185e-17:evalue_sum=3.47e-17:gapopen_avg=0.14285714285714285:gapopen_max=1.0:gapopen_min=0.0:gapopen_std=0.37796447300922725:gapopen_sum=1.0:gtdb_class_counter=c__Alphaproteobacteria--7:gtdb_domain_counter=d__Bacteria--7:gtdb_family_counter=f__Elsteraceae--1||f__Magnetospirillaceae--2||f__Pseudoxanthobacteraceae--1||f__Xanthobacteraceae--3:gtdb_genus_counter=g__Azorhizobium--3||g__Pseudoxanthobacter--1||g__RDXE01--1||g__Telmatospirillum--2:gtdb_order_counter=o__Elsterales--1||o__Rhizobiales--4||o__Rhodospirillales--2:gtdb_phylum_counter=p__Proteobacteria--7:gtdb_species_counter=s__Azorhizobium caulinodans--1||s__Azorhizobium doebereinerae--1||s__Azorhizobium oxalatiphilum--1||s__Pseudoxanthobacter spirostomi--1||s__RDXE01 sp004292755--1||s__Telmatospirillum sp009712185--2:heptad_counter=MCP-38H--335||MCP-42H--2:lbd_counter=:lca_tree=c__Alphaproteobacteria:length_avg=130.28571428571428:length_max=152.0:length_min=91.0:length_std=26.954988936585163:length_sum=912.0:mismatch_avg=38.42857142857143:mismatch_max=45.0:mismatch_min=18.0:mismatch_std=9.606545387688245:mismatch_sum=269.0:name=N722732:qcovhsp_avg=99.05714285714285:qcovhsp_max=100.0:qcovhsp_min=97.9:qcovhsp_std=0.6528326555791099:qcovhsp_sum=693.4:qend_avg=130.71428571428572:qend_max=153.0:qend_min=91.0:qend_std=26.625265480456:qend_sum=915.0:qstart_avg=1.5714285714285714:qstart_max=3.0:qstart_min=1.0:qstart_std=0.7867957924694431:qstart_sum=11.0:ref_name_counter=GB_GCA_016124795.1_protein.faa_WGNB01000036.1_50@PF00015_full_PFAM.208.482--2||GB_GCA_016185205.1_protein.faa_JACPOA010000020.1_70@PF00015_full_PFAM.269.442--1||GB_GCA_016201085.1_protein.faa_JACQDO010000350.1_1@PF00015_full_PFAM.206.474--2||GB_GCA_903885555.1_protein.faa_CAISIV010000018.1_44@PF00015_full_PFAM.190.467--1||RS_GCF_007827815.1_protein.faa_NZ_VITH01000004.1_248@PF00015_full_PFAM.366.536--1:scovhsp_avg=53.48571428571429:scovhsp_max=56.7:scovhsp_min=50.7:scovhsp_std=1.8451996923807203:scovhsp_sum=374.40000000000003:send_avg=212.71428571428572:send_max=255.0:send_min=98.0:send_std=63.53664109712413:send_sum=1489.0:sstart_avg=83.42857142857143:sstart_max=111.0:sstart_min=7.0:sstart_std=38.23984459024009:sstart_sum=584.0],((25c5860e-1ab9-4ef4-9673-4a6d14449b2f_5@MCPsignal.147.244:0.439043[&&NHX:Sample=rhiztom3:Type=capture:capture_class=c__Gammaproteobacteria:capture_domain=d__Bacteria:capture_family=f__Ketobacteraceae:capture_genus=g__Ketobacter:capture_order=o__Pseudomonadales:capture_phylum=p__Proteobacteria:capture_species=s__Ketobacter sp003667185:heptad=MCP-38H],daa57432-7353-57e4-95a2-358d9360da8d_2@MCPsignal.133.186:1.3e-08[&&NHX:Sample=rhiztom1:Type=capture:capture_class=c__Gammaproteobacteria:capture_domain=d__Bacteria:capture_family=f__Thiobacillaceae:capture_genus=g__Thiobacillus:capture_order=o__Burkholderiales:capture_phylum=p__Proteobacteria:capture_species=s__Thiobacillus sp001897675:heptad=MCP-38H])0.2:0.0252379[&&NHX:Sample_counter=rhiztom1--1||rhiztom3--1:Type_counter=capture--2:capture_class_counter=c__Gammaproteobacteria--2:capture_domain_counter=d__Bacteria--2:capture_family_counter=f__Ketobacteraceae--1||f__Thiobacillaceae--1:capture_genus_counter=g__Ketobacter--1||g__Thiobacillus--1:capture_order_counter=o__Burkholderiales--1||o__Pseudomonadales--1:capture_phylum_counter=p__Proteobacteria--2:capture_species_counter=s__Ketobacter sp003667185--1||s__Thiobacillus sp001897675--1:gtdb_class_counter=:gtdb_domain_counter=:gtdb_family_counter=:gtdb_genus_counter=:gtdb_order_counter=:gtdb_phylum_counter=:gtdb_species_counter=:heptad_counter=MCP-38H--2:lbd_counter=:name=N722735:ref_name_counter=],((bbd71a0e-0e47-4061-9ad9-fb45341dd0f7_5@MCPsignal.54.97:0[&&NHX:Sample=rhiztom3:Type=capture:capture_class=c__Alphaproteobacteria:capture_domain=d__Bacteria:capture_family=f__Rhodospirillaceae:capture_genus=g__Caenispirillum:capture_order=o__Rhodospirillales:capture_phylum=p__Proteobacteria:capture_species=s__Caenispirillum bisanense:heptad=MCP-38H],a576ed56-b606-4781-9001-aad5b2b52c64_5@MCPsignal.43.86:0[&&NHX:Sample=rhiztom3:Type=capture:capture_class=c__Alphaproteobacteria:capture_domain=d__Bacteria:capture_family=f__Rhodospirillaceae:capture_genus=g__Caenispirillum:capture_order=o__Rhodospirillales:capture_phylum=p__Proteobacteria:capture_species=s__Caenispirillum bisanense:heptad=MCP-38H]):5e-09[&&NHX:Sample_counter=rhiztom3--2:Type_counter=capture--2:capture_class_counter=c__Alphaproteobacteria--2:capture_domain_counter=d__Bacteria--2:capture_family_counter=f__Rhodospirillaceae--2:capture_genus_counter=g__Caenispirillum--2:capture_order_counter=o__Rhodospirillales--2:capture_phylum_counter=p__Proteobacteria--2:capture_species_counter=s__Caenispirillum bisanense--2:gtdb_class_counter=:gtdb_domain_counter=:gtdb_family_counter=:gtdb_genus_counter=:gtdb_order_counter=:gtdb_phylum_counter=:gtdb_species_counter=:heptad_counter=MCP-38H--2:lbd_counter=:name=N722738:ref_name_counter=],((fc67a159-66e4-47d6-9035-4b6f7f18aa27_1@MCPsignal.79.120:0[&&NHX:Sample=rhiztom3:Type=capture:capture_class=c__Alphaproteobacteria:capture_domain=d__Bacteria:capture_family=f__Rhodospirillaceae:capture_genus=g__Caenispirillum:capture_order=o__Rhodospirillales:capture_phylum=p__Proteobacteria:capture_species=s__Caenispirillum bisanense:heptad=MCP-38H],83a3f4ae-6eb2-4a64-a3d1-cd9dbd07446f_4@MCPsignal.81.122:0[&&NHX:Sample=rhiztom3:Type=capture:capture_class=c__Alphaproteobacteria:capture_domain=d__Bacteria:capture_family=f__Rhodospirillaceae:capture_genus=g__Caenispirillum:capture_order=o__Rhodospirillales:capture_phylum=p__Proteobacteria:capture_species=s__Caenispirillum bisanense:heptad=MCP-38H]):5e-09[&&NHX:Sample_counter=rhiztom3--2:Type_counter=capture--2:capture_class_counter=c__Alphaproteobacteria--2:capture_domain_counter=d__Bacteria--2:capture_family_counter=f__Rhodospirillaceae--2:capture_genus_counter=g__Caenispirillum--2:capture_order_counter=o__Rhodospirillales--2:capture_phylum_counter=p__Proteobacteria--2:capture_species_counter=s__Caenispirillum bisanense--2:gtdb_class_counter=:gtdb_domain_counter=:gtdb_family_counter=:gtdb_genus_counter=:gtdb_order_counter=:gtdb_phylum_counter=:gtdb_species_counter=:heptad_counter=MCP-38H--2:lbd_counter=:name=N722741:ref_name_counter=],((592edfc9-d058-4cad-813f-f893db6170a5_5@MCPsignal.29.86:0.0261727[&&NHX:Sample=rhiztom3:Type=capture:capture_class=c__Gammaproteobacteria:capture_domain=d__Bacteria:capture_family=f__Thiobacillaceae:capture_genus=g__Thiobacillus:capture_order=o__Burkholderiales:capture_phylum=p__Proteobacteria:capture_species=s__Thiobacillus sp001897675:heptad=MCP-38H],(4495f00f-4ef4-4089-ade4-5f718deda34e_2@MCPsignal.16.78:0.439553[&&NHX:Sample=rhizpot1:Type=capture:capture_class=c__Alphaproteobacteria:capture_domain=d__Bacteria:capture_family=f__Caulobacteraceae:capture_genus=g__Phenylobacterium:capture_order=o__Caulobacterales:capture_phylum=p__Proteobacteria:capture_species=s__Phenylobacterium sp001557235:heptad=MCP-42H],(((9ac132e9-0042-4cf2-a6bb-9c3a6faff5e8_3@MCPsignal.53.106:0[&&NHX:Sample=rhiztom1:Type=capture:capture_class=c__Desulfovibrionia:capture_domain=d__Bacteria:capture_family=f__Desulfomicrobiaceae:capture_genus=g__Desulfomicrobium:capture_order=o__Desulfovibrionales:capture_phylum=p__Desulfobacterota_I:capture_species=s__Desulfomicrobium sp018902545:heptad=MCP-38H],3a01e683-dbe3-40b2-a0bf-7d80d84a824a_2@MCPsignal.124.177:0[&&NHX:Sample=rhiztom3:Type=capture:capture_class=c__Desulfovibrionia:capture_domain=d__Bacteria:capture_family=f__Desulfomicrobiaceae:capture_genus=g__Desulfomicrobium:capture_order=o__Desulfovibrionales:capture_phylum=p__Desulfobacterota_I:capture_species=s__Desulfomicrobium sp018902545:heptad=MCP-38H])0:0[&&NHX:Sample_counter=rhiztom1--1||rhiztom3--1:Type_counter=capture--2:capture_class_counter=c__Desulfovibrionia--2:capture_domain_counter=d__Bacteria--2:capture_family_counter=f__Desulfomicrobiaceae--2:capture_genus_counter=g__Desulfomicrobium--2:capture_order_counter=o__Desulfovibrionales--2:capture_phylum_counter=p__Desulfobacterota_I--2:capture_species_counter=s__Desulfomicrobium sp018902545--2:gtdb_class_counter=:gtdb_domain_counter=:gtdb_family_counter=:gtdb_genus_counter=:gtdb_order_counter=:gtdb_phylum_counter=:gtdb_species_counter=:heptad_counter=MCP-38H--2:lbd_counter=:name=N722746:ref_name_counter=],fe436a22-f415-4170-82d5-79bfc4b378e2_2@MCPsignal.184.237:0[&&NHX:Sample=rhiztom3:Type=capture:capture_class=c__Desulfovibrionia:capture_domain=d__Bacteria:capture_family=f__Desulfomicrobiaceae:capture_genus=g__Desulfomicrobium:capture_order=o__Desulfovibrionales:capture_phylum=p__Desulfobacterota_I:capture_species=s__Desulfomicrobium sp018902545:heptad=MCP-38H])0:0[&&NHX:Sample_counter=rhiztom1--1||rhiztom3--2:Type_counter=capture--3:capture_class_counter=c__Desulfovibrionia--3:capture_domain_counter=d__Bacteria--3:capture_family_counter=f__Desulfomicrobiaceae--3:capture_genus_counter=g__Desulfomicrobium--3:capture_order_counter=o__Desulfovibrionales--3:capture_phylum_counter=p__Desulfobacterota_I--3:capture_species_counter=s__Desulfomicrobium sp018902545--3:gtdb_class_counter=:gtdb_domain_counter=:gtdb_family_counter=:gtdb_genus_counter=:gtdb_order_counter=:gtdb_phylum_counter=:gtdb_species_counter=:heptad_counter=MCP-38H--3:lbd_counter=:name=N722748:ref_name_counter=],7dabfb7a-2e91-440b-9a81-ec92b00b7da0_1@MCPsignal.483.536:0[&&NHX:Sample=rhiztom3:Type=capture:capture_class=c__Desulfovibrionia:capture_domain=d__Bacteria:capture_family=f__Desulfomicrobiaceae:capture_genus=g__Desulfomicrobium:capture_order=o__Desulfovibrionales:capture_phylum=p__Desulfobacterota_I:capture_species=s__Desulfomicrobium sp018902545:heptad=MCP-38H]):5e-09[&&NHX:Sample_counter=rhiztom1--1||rhiztom3--3:Type_counter=capture--4:capture_class_counter=c__Desulfovibrionia--4:capture_domain_counter=d__Bacteria--4:capture_family_counter=f__Desulfomicrobiaceae--4:capture_genus_counter=g__Desulfomicrobium--4:capture_order_counter=o__Desulfovibrionales--4:capture_phylum_counter=p__Desulfobacterota_I--4:capture_species_counter=s__Desulfomicrobium sp018902545--4:gtdb_class_counter=:gtdb_domain_counter=:gtdb_family_counter=:gtdb_genus_counter=:gtdb_order_counter=:gtdb_phylum_counter=:gtdb_species_counter=:heptad_counter=MCP-38H--4:lbd_counter=:name=N722750:ref_name_counter=])0.9:0.0489141[&&NHX:Sample_counter=rhizpot1--1||rhiztom1--1||rhiztom3--3:Type_counter=capture--5:capture_class_counter=c__Alphaproteobacteria--1||c__Desulfovibrionia--4:capture_domain_counter=d__Bacteria--5:capture_family_counter=f__Caulobacteraceae--1||f__Desulfomicrobiaceae--4:capture_genus_counter=g__Desulfomicrobium--4||g__Phenylobacterium--1:capture_order_counter=o__Caulobacterales--1||o__Desulfovibrionales--4:capture_phylum_counter=p__Desulfobacterota_I--4||p__Proteobacteria--1:capture_species_counter=s__Desulfomicrobium sp018902545--4||s__Phenylobacterium sp001557235--1:gtdb_class_counter=:gtdb_domain_counter=:gtdb_family_counter=:gtdb_genus_counter=:gtdb_order_counter=:gtdb_phylum_counter=:gtdb_species_counter=:heptad_counter=MCP-38H--4||MCP-42H--1:lbd_counter=:name=N722751:ref_name_counter=])0.77:0.0208838[&&NHX:Sample_counter=rhizpot1--1||rhiztom1--1||rhiztom3--4:Type_counter=capture--6:capture_class_counter=c__Alphaproteobacteria--1||c__Desulfovibrionia--4||c__Gammaproteobacteria--1:capture_domain_counter=d__Bacteria--6:capture_family_counter=f__Caulobacteraceae--1||f__Desulfomicrobiaceae--4||f__Thiobacillaceae--1:capture_genus_counter=g__Desulfomicrobium--4||g__Phenylobacterium--1||g__Thiobacillus--1:capture_order_counter=o__Burkholderiales--1||o__Caulobacterales--1||o__Desulfovibrionales--4:capture_phylum_counter=p__Desulfobacterota_I--4||p__Proteobacteria--2:capture_species_counter=s__Desulfomicrobium sp018902545--4||s__Phenylobacterium sp001557235--1||s__Thiobacillus sp001897675--1:gtdb_class_counter=:gtdb_domain_counter=:gtdb_family_counter=:gtdb_genus_counter=:gtdb_order_counter=:gtdb_phylum_counter=:gtdb_species_counter=:heptad_counter=MCP-38H--5||MCP-42H--1:lbd_counter=:name=N722752:ref_name_counter=],((f0c3515e-f172-50f5-9b5f-d4a88a49b879_4@MCPsignal.42.96:5e-09[&&NHX:Sample=rhiztom3:Type=capture:capture_class=c__Gammaproteobacteria:capture_domain=d__Bacteria:capture_family=f__Thiobacillaceae:capture_genus=g__Thiobacillus:capture_order=o__Burkholderiales:capture_phylum=p__Proteobacteria:capture_species=s__Thiobacillus sp001897675:heptad=MCP-38H],d17bec9d-1074-452b-bf41-d39c8331d5cf_4@MCPsignal.97.150:0.0243157[&&NHX:Sample=rhiztom3:Type=capture:capture_class=c__Gammaproteobacteria:capture_domain=d__Bacteria:capture_family=f__Rhodocyclaceae:capture_genus=g__Zoogloea:capture_order=o__Burkholderiales:capture_phylum=p__Proteobacteria:capture_species=s__Zoogloea sp017309145:heptad=MCP-38H])0:5e-09[&&NHX:Sample_counter=rhiztom3--2:Type_counter=capture--2:capture_class_counter=c__Gammaproteobacteria--2:capture_domain_counter=d__Bacteria--2:capture_family_counter=f__Rhodocyclaceae--1||f__Thiobacillaceae--1:capture_genus_counter=g__Thiobacillus--1||g__Zoogloea--1:capture_order_counter=o__Burkholderiales--2:capture_phylum_counter=p__Proteobacteria--2:capture_species_counter=s__Thiobacillus sp001897675--1||s__Zoogloea sp017309145--1:gtdb_class_counter=:gtdb_domain_counter=:gtdb_family_counter=:gtdb_genus_counter=:gtdb_order_counter=:gtdb_phylum_counter=:gtdb_species_counter=:heptad_counter=MCP-38H--2:lbd_counter=:name=N722755:ref_name_counter=],((3ed389ec-032b-4849-ae37-1224f0345259_5@MCPsignal.155.208:5e-09[&&NHX:Sample=rhiztom2:Type=capture:capture_class=c__Desulfovibrionia:capture_domain=d__Bacteria:capture_family=f__Desulfomicrobiaceae:capture_genus=g__Desulfomicrobium:capture_order=o__Desulfovibrionales:capture_phylum=p__Desulfobacterota_I:capture_species=s__Desulfomicrobium macestii:heptad=MCP-38H],2b50b1aa-4666-4a2b-9563-4c62abd377ea_4@MCPsignal.114.178:6e-09[&&NHX:Sample=rhiztom3:Type=capture:capture_class=c__Actinomycetia:capture_domain=d__Bacteria:capture_family=f__Micromonosporaceae:capture_genus=g__Actinoplanes:capture_order=o__Mycobacteriales:capture_phylum=p__Actinobacteriota:capture_species=s__Actinoplanes durhamensis:heptad=MCP-38H])0:6e-09[&&NHX:Sample_counter=rhiztom2--1||rhiztom3--1:Type_counter=capture--2:capture_class_counter=c__Actinomycetia--1||c__Desulfovibrionia--1:capture_domain_counter=d__Bacteria--2:capture_family_counter=f__Desulfomicrobiaceae--1||f__Micromonosporaceae--1:capture_genus_counter=g__Actinoplanes--1||g__Desulfomicrobium--1:capture_order_counter=o__Desulfovibrionales--1||o__Mycobacteriales--1:capture_phylum_counter=p__Actinobacteriota--1||p__Desulfobacterota_I--1:capture_species_counter=s__Actinoplanes durhamensis--1||s__Desulfomicrobium macestii--1:gtdb_class_counter=:gtdb_domain_counter=:gtdb_family_counter=:gtdb_genus_counter=:gtdb_order_counter=:gtdb_phylum_counter=:gtdb_species_counter=:heptad_counter=MCP-38H--2:lbd_counter=:name=N722758:ref_name_counter=],dadc5c3c-4dfb-4ca4-bf00-079d251868d4_6@MCPsignal.147.200:0.0243449[&&NHX:Sample=rhiztom1:Type=capture:capture_class=c__Gammaproteobacteria:capture_domain=d__Bacteria:capture_family=f__Halomonadaceae:capture_genus=g__Phytohalomonas:capture_order=o__Pseudomonadales:capture_phylum=p__Proteobacteria:capture_species=s__Phytohalomonas tamaricis:heptad=MCP-38H])0:6e-09[&&NHX:Sample_counter=rhiztom1--1||rhiztom2--1||rhiztom3--1:Type_counter=capture--3:capture_class_counter=c__Actinomycetia--1||c__Desulfovibrionia--1||c__Gammaproteobacteria--1:capture_domain_counter=d__Bacteria--3:capture_family_counter=f__Desulfomicrobiaceae--1||f__Halomonadaceae--1||f__Micromonosporaceae--1:capture_genus_counter=g__Actinoplanes--1||g__Desulfomicrobium--1||g__Phytohalomonas--1:capture_order_counter=o__Desulfovibrionales--1||o__Mycobacteriales--1||o__Pseudomonadales--1:capture_phylum_counter=p__Actinobacteriota--1||p__Desulfobacterota_I--1||p__Proteobacteria--1:capture_species_counter=s__Actinoplanes durhamensis--1||s__Desulfomicrobium macestii--1||s__Phytohalomonas tamaricis--1:gtdb_class_counter=:gtdb_domain_counter=:gtdb_family_counter=:gtdb_genus_counter=:gtdb_order_counter=:gtdb_phylum_counter=:gtdb_species_counter=:heptad_counter=MCP-38H--3:lbd_counter=:name=N722760:ref_name_counter=])0.846:0.0487738[&&NHX:Sample_counter=rhiztom1--1||rhiztom2--1||rhiztom3--3:Type_counter=capture--5:capture_class_counter=c__Actinomycetia--1||c__Desulfovibrionia--1||c__Gammaproteobacteria--3:capture_domain_counter=d__Bacteria--5:capture_family_counter=f__Desulfomicrobiaceae--1||f__Halomonadaceae--1||f__Micromonosporaceae--1||f__Rhodocyclaceae--1||f__Thiobacillaceae--1:capture_genus_counter=g__Actinoplanes--1||g__Desulfomicrobium--1||g__Phytohalomonas--1||g__Thiobacillus--1||g__Zoogloea--1:capture_order_counter=o__Burkholderiales--2||o__Desulfovibrionales--1||o__Mycobacteriales--1||o__Pseudomonadales--1:capture_phylum_counter=p__Actinobacteriota--1||p__Desulfobacterota_I--1||p__Proteobacteria--3:capture_species_counter=s__Actinoplanes durhamensis--1||s__Desulfomicrobium macestii--1||s__Phytohalomonas tamaricis--1||s__Thiobacillus sp001897675--1||s__Zoogloea sp017309145--1:gtdb_class_counter=:gtdb_domain_counter=:gtdb_family_counter=:gtdb_genus_counter=:gtdb_order_counter=:gtdb_phylum_counter=:gtdb_species_counter=:heptad_counter=MCP-38H--5:lbd_counter=:name=N722761:ref_name_counter=])0.037:0.0557134[&&NHX:Sample_counter=rhizpot1--1||rhiztom1--2||rhiztom2--1||rhiztom3--7:Type_counter=capture--11:capture_class_counter=c__Actinomycetia--1||c__Alphaproteobacteria--1||c__Desulfovibrionia--5||c__Gammaproteobacteria--4:capture_domain_counter=d__Bacteria--11:capture_family_counter=f__Caulobacteraceae--1||f__Desulfomicrobiaceae--5||f__Halomonadaceae--1||f__Micromonosporaceae--1||f__Rhodocyclaceae--1||f__Thiobacillaceae--2:capture_genus_counter=g__Actinoplanes--1||g__Desulfomicrobium--5||g__Phenylobacterium--1||g__Phytohalomonas--1||g__Thiobacillus--2||g__Zoogloea--1:capture_order_counter=o__Burkholderiales--3||o__Caulobacterales--1||o__Desulfovibrionales--5||o__Mycobacteriales--1||o__Pseudomonadales--1:capture_phylum_counter=p__Actinobacteriota--1||p__Desulfobacterota_I--5||p__Proteobacteria--5:capture_species_counter=s__Actinoplanes durhamensis--1||s__Desulfomicrobium macestii--1||s__Desulfomicrobium sp018902545--4||s__Phenylobacterium sp001557235--1||s__Phytohalomonas tamaricis--1||s__Thiobacillus sp001897675--2||s__Zoogloea sp017309145--1:gtdb_class_counter=:gtdb_domain_counter=:gtdb_family_counter=:gtdb_genus_counter=:gtdb_order_counter=:gtdb_phylum_counter=:gtdb_species_counter=:heptad_counter=MCP-38H--10||MCP-42H--1:lbd_counter=:name=N722762:ref_name_counter=])0:5e-09[&&NHX:Sample_counter=rhizpot1--1||rhiztom1--2||rhiztom2--1||rhiztom3--9:Type_counter=capture--13:capture_class_counter=c__Actinomycetia--1||c__Alphaproteobacteria--3||c__Desulfovibrionia--5||c__Gammaproteobacteria--4:capture_domain_counter=d__Bacteria--13:capture_family_counter=f__Caulobacteraceae--1||f__Desulfomicrobiaceae--5||f__Halomonadaceae--1||f__Micromonosporaceae--1||f__Rhodocyclaceae--1||f__Rhodospirillaceae--2||f__Thiobacillaceae--2:capture_genus_counter=g__Actinoplanes--1||g__Caenispirillum--2||g__Desulfomicrobium--5||g__Phenylobacterium--1||g__Phytohalomonas--1||g__Thiobacillus--2||g__Zoogloea--1:capture_order_counter=o__Burkholderiales--3||o__Caulobacterales--1||o__Desulfovibrionales--5||o__Mycobacteriales--1||o__Pseudomonadales--1||o__Rhodospirillales--2:capture_phylum_counter=p__Actinobacteriota--1||p__Desulfobacterota_I--5||p__Proteobacteria--7:capture_species_counter=s__Actinoplanes durhamensis--1||s__Caenispirillum bisanense--2||s__Desulfomicrobium macestii--1||s__Desulfomicrobium sp018902545--4||s__Phenylobacterium sp001557235--1||s__Phytohalomonas tamaricis--1||s__Thiobacillus sp001897675--2||s__Zoogloea sp017309145--1:gtdb_class_counter=:gtdb_domain_counter=:gtdb_family_counter=:gtdb_genus_counter=:gtdb_order_counter=:gtdb_phylum_counter=:gtdb_species_counter=:heptad_counter=MCP-38H--12||MCP-42H--1:lbd_counter=:name=N722763:ref_name_counter=])0:5e-09[&&NHX:Sample_counter=rhizpot1--1||rhiztom1--2||rhiztom2--1||rhiztom3--11:Type_counter=capture--15:capture_class_counter=c__Actinomycetia--1||c__Alphaproteobacteria--5||c__Desulfovibrionia--5||c__Gammaproteobacteria--4:capture_domain_counter=d__Bacteria--15:capture_family_counter=f__Caulobacteraceae--1||f__Desulfomicrobiaceae--5||f__Halomonadaceae--1||f__Micromonosporaceae--1||f__Rhodocyclaceae--1||f__Rhodospirillaceae--4||f__Thiobacillaceae--2:capture_genus_counter=g__Actinoplanes--1||g__Caenispirillum--4||g__Desulfomicrobium--5||g__Phenylobacterium--1||g__Phytohalomonas--1||g__Thiobacillus--2||g__Zoogloea--1:capture_order_counter=o__Burkholderiales--3||o__Caulobacterales--1||o__Desulfovibrionales--5||o__Mycobacteriales--1||o__Pseudomonadales--1||o__Rhodospirillales--4:capture_phylum_counter=p__Actinobacteriota--1||p__Desulfobacterota_I--5||p__Proteobacteria--9:capture_species_counter=s__Actinoplanes durhamensis--1||s__Caenispirillum bisanense--4||s__Desulfomicrobium macestii--1||s__Desulfomicrobium sp018902545--4||s__Phenylobacterium sp001557235--1||s__Phytohalomonas tamaricis--1||s__Thiobacillus sp001897675--2||s__Zoogloea sp017309145--1:gtdb_class_counter=:gtdb_domain_counter=:gtdb_family_counter=:gtdb_genus_counter=:gtdb_order_counter=:gtdb_phylum_counter=:gtdb_species_counter=:heptad_counter=MCP-38H--14||MCP-42H--1:lbd_counter=:name=N722764:ref_name_counter=])0:5e-09[&&NHX:Sample_counter=rhizpot1--1||rhiztom1--3||rhiztom2--1||rhiztom3--12:Type_counter=capture--17:capture_class_counter=c__Actinomycetia--1||c__Alphaproteobacteria--5||c__Desulfovibrionia--5||c__Gammaproteobacteria--6:capture_domain_counter=d__Bacteria--17:capture_family_counter=f__Caulobacteraceae--1||f__Desulfomicrobiaceae--5||f__Halomonadaceae--1||f__Ketobacteraceae--1||f__Micromonosporaceae--1||f__Rhodocyclaceae--1||f__Rhodospirillaceae--4||f__Thiobacillaceae--3:capture_genus_counter=g__Actinoplanes--1||g__Caenispirillum--4||g__Desulfomicrobium--5||g__Ketobacter--1||g__Phenylobacterium--1||g__Phytohalomonas--1||g__Thiobacillus--3||g__Zoogloea--1:capture_order_counter=o__Burkholderiales--4||o__Caulobacterales--1||o__Desulfovibrionales--5||o__Mycobacteriales--1||o__Pseudomonadales--2||o__Rhodospirillales--4:capture_phylum_counter=p__Actinobacteriota--1||p__Desulfobacterota_I--5||p__Proteobacteria--11:capture_species_counter=s__Actinoplanes durhamensis--1||s__Caenispirillum bisanense--4||s__Desulfomicrobium macestii--1||s__Desulfomicrobium sp018902545--4||s__Ketobacter sp003667185--1||s__Phenylobacterium sp001557235--1||s__Phytohalomonas tamaricis--1||s__Thiobacillus sp001897675--3||s__Zoogloea sp017309145--1:gtdb_class_counter=:gtdb_domain_counter=:gtdb_family_counter=:gtdb_genus_counter=:gtdb_order_counter=:gtdb_phylum_counter=:gtdb_species_counter=:heptad_counter=MCP-38H--16||MCP-42H--1:lbd_counter=:name=N722765:ref_name_counter=])0:0.00182815[&&NHX:Sample_counter=rhizpot1--2||rhizpot3--10||rhiztom1--25||rhiztom2--48||rhiztom3--262:Type_counter=GTDB--7||capture--347:besthit_avg=70.07142857142857:besthit_max=80.4:besthit_min=53.8:besthit_std=8.124800363847779:besthit_sum=490.5:bitscore_avg=151.17142857142858:bitscore_max=182.0:bitscore_min=73.2:bitscore_std=37.89378639855151:bitscore_sum=1058.2:capture_class_counter=c__Actinomycetia--1||c__Alphaproteobacteria--73||c__Clostridia--3||c__Desulfovibrionia--9||c__Gammaproteobacteria--261:capture_domain_counter=d__Bacteria--347:capture_family_counter=f__Acetobacteraceae--1||f__Ancalomicrobiaceae--1||f__Beijerinckiaceae--10||f__Burkholderiaceae--2||f__CACIAM-22H2--2||f__Caulobacteraceae--1||f__Chitinibacteraceae--1||f__Desulfomicrobiaceae--8||f__Desulfovibrionaceae--1||f__Dongiaceae--1||f__Halomonadaceae--2||f__Ketobacteraceae--1||f__Lachnospiraceae--3||f__Micromonosporaceae--1||f__OSC116--1||f__Pseudomonadaceae--98||f__Rhizobiaceae--2||f__Rhodobacteraceae--1||f__Rhodocyclaceae--7||f__Rhodospirillaceae--14||f__Sphingomonadaceae--2||f__Thiobacillaceae--147||f__Thiohalomonadaceae--3||f__Tistrellaceae--1||f__Xanthobacteraceae--36:capture_genus_counter=g__Accumulibacter--2||g__Acetatifactor--1||g__Actinoplanes--1||g__Agathobacter--1||g__Azonexus--2||g__Bradyrhizobium--36||g__Burkholderia--2||g__Caenispirillum--13||g__Chitinilyticum--1||g__Desulfomicrobium--8||g__Eubacterium_F--1||g__Gluconobacter--1||g__Halomonas--1||g__Hoeflea--2||g__JAEUKZ01--2||g__Ketobacter--1||g__Methylobacterium--1||g__Methyloversatilis--2||g__OCS116--1||g__Phenylobacterium--1||g__Phytohalomonas--1||g__Prosthecomicrobium_A--1||g__Pseudomonas_E--98||g__Rhabdaerophilum--9||g__Rhodospira--1||g__SYSU-D60009--1||g__Salipiger--1||g__Solidesulfovibrio--1||g__Sphingomonas--1||g__Sphingorhabdus_B--1||g__Sulfurivermis--3||g__Thiobacillus--147||g__Tistrella--1||g__Zoogloea--1:capture_order_counter=o__Acetobacterales--1||o__Burkholderiales--157||o__CACIAM-22H2--2||o__Caulobacterales--1||o__Desulfovibrionales--9||o__Dongiales--1||o__Lachnospirales--3||o__Mycobacteriales--1||o__Pseudomonadales--101||o__Rhizobiales--50||o__Rhodobacterales--1||o__Rhodospirillales--14||o__Sphingomonadales--2||o__Thiohalomonadales--3||o__Tistrellales--1:capture_phylum_counter=p__Actinobacteriota--1||p__Desulfobacterota_I--9||p__Firmicutes_A--3||p__Proteobacteria--334:capture_species_counter=s__Accumulibacter sp016789985--2||s__Acetatifactor sp910584865--1||s__Actinoplanes durhamensis--1||s__Agathobacter sp002474415--1||s__Azonexus sp002470165--2||s__Bradyrhizobium sp000239795--1||s__Bradyrhizobium sp005884765--35||s__Burkholderia guangdongensis--2||s__Caenispirillum bisanense--13||s__Chitinilyticum litopenaei--1||s__Desulfomicrobium apsheronum--1||s__Desulfomicrobium macestii--3||s__Desulfomicrobium sp018902545--4||s__Eubacterium_F sp017614395--1||s__Gluconobacter cerevisiae--1||s__Halomonas olivaria--1||s__Hoeflea sp001011155--2||s__JAEUKZ01 sp016793045--2||s__Ketobacter sp003667185--1||s__Methylobacterium tarhaniae--1||s__Methyloversatilis discipulorum--2||s__OCS116 sp002402005--1||s__Phenylobacterium sp001557235--1||s__Phytohalomonas tamaricis--1||s__Prosthecomicrobium_A hirschii--1||s__Pseudomonas_E laurylsulfativorans--1||s__Pseudomonas_E putida_H--96||s__Pseudomonas_E simiae--1||s__Rhabdaerophilum sp002928875--9||s__Rhodospira goensis--1||s__SYSU-D60009 sp003574735--1||s__Salipiger pacificus_B--1||s__Solidesulfovibrio magneticus_A--1||s__Sphingomonas populi--1||s__Sphingorhabdus_B profundilacus--1||s__Sulfurivermis sp002840095--3||s__Thiobacillus sp001897675--147||s__Tistrella mobilis--1||s__Zoogloea sp017309145--1:evalue_avg=4.957142857142858e-18:evalue_max=3.47e-17:evalue_min=1.24e-57:evalue_std=1.3115367213420185e-17:evalue_sum=3.47e-17:gapopen_avg=0.14285714285714285:gapopen_max=1.0:gapopen_min=0.0:gapopen_std=0.37796447300922725:gapopen_sum=1.0:gtdb_class_counter=c__Alphaproteobacteria--7:gtdb_domain_counter=d__Bacteria--7:gtdb_family_counter=f__Elsteraceae--1||f__Magnetospirillaceae--2||f__Pseudoxanthobacteraceae--1||f__Xanthobacteraceae--3:gtdb_genus_counter=g__Azorhizobium--3||g__Pseudoxanthobacter--1||g__RDXE01--1||g__Telmatospirillum--2:gtdb_order_counter=o__Elsterales--1||o__Rhizobiales--4||o__Rhodospirillales--2:gtdb_phylum_counter=p__Proteobacteria--7:gtdb_species_counter=s__Azorhizobium caulinodans--1||s__Azorhizobium doebereinerae--1||s__Azorhizobium oxalatiphilum--1||s__Pseudoxanthobacter spirostomi--1||s__RDXE01 sp004292755--1||s__Telmatospirillum sp009712185--2:heptad_counter=MCP-38H--351||MCP-42H--3:lbd_counter=:lca_tree=c__Alphaproteobacteria:length_avg=130.28571428571428:length_max=152.0:length_min=91.0:length_std=26.954988936585163:length_sum=912.0:mismatch_avg=38.42857142857143:mismatch_max=45.0:mismatch_min=18.0:mismatch_std=9.606545387688245:mismatch_sum=269.0:name=N722766:qcovhsp_avg=99.05714285714285:qcovhsp_max=100.0:qcovhsp_min=97.9:qcovhsp_std=0.6528326555791099:qcovhsp_sum=693.4:qend_avg=130.71428571428572:qend_max=153.0:qend_min=91.0:qend_std=26.625265480456:qend_sum=915.0:qstart_avg=1.5714285714285714:qstart_max=3.0:qstart_min=1.0:qstart_std=0.7867957924694431:qstart_sum=11.0:ref_name_counter=GB_GCA_016124795.1_protein.faa_WGNB01000036.1_50@PF00015_full_PFAM.208.482--2||GB_GCA_016185205.1_protein.faa_JACPOA010000020.1_70@PF00015_full_PFAM.269.442--1||GB_GCA_016201085.1_protein.faa_JACQDO010000350.1_1@PF00015_full_PFAM.206.474--2||GB_GCA_903885555.1_protein.faa_CAISIV010000018.1_44@PF00015_full_PFAM.190.467--1||RS_GCF_007827815.1_protein.faa_NZ_VITH01000004.1_248@PF00015_full_PFAM.366.536--1:scovhsp_avg=53.48571428571429:scovhsp_max=56.7:scovhsp_min=50.7:scovhsp_std=1.8451996923807203:scovhsp_sum=374.40000000000003:send_avg=212.71428571428572:send_max=255.0:send_min=98.0:send_std=63.53664109712413:send_sum=1489.0:sstart_avg=83.42857142857143:sstart_max=111.0:sstart_min=7.0:sstart_std=38.23984459024009:sstart_sum=584.0],2a204617-33aa-4f3a-8fbf-dfee6cc83b28_1@MCPsignal.46.100:0.0229087[&&NHX:Sample=rhiztom3:Type=capture:capture_class=c__Gammaproteobacteria:capture_domain=d__Bacteria:capture_family=f__Thiobacillaceae:capture_genus=g__Thiobacillus:capture_order=o__Burkholderiales:capture_phylum=p__Proteobacteria:capture_species=s__Thiobacillus sp001897675:heptad=MCP-38H])0:0.00552834[&&NHX:Sample_counter=rhizpot1--2||rhizpot3--10||rhiztom1--25||rhiztom2--48||rhiztom3--263:Type_counter=GTDB--7||capture--348:besthit_avg=70.07142857142857:besthit_max=80.4:besthit_min=53.8:besthit_std=8.124800363847779:besthit_sum=490.5:bitscore_avg=151.17142857142858:bitscore_max=182.0:bitscore_min=73.2:bitscore_std=37.89378639855151:bitscore_sum=1058.2:capture_class_counter=c__Actinomycetia--1||c__Alphaproteobacteria--73||c__Clostridia--3||c__Desulfovibrionia--9||c__Gammaproteobacteria--262:capture_domain_counter=d__Bacteria--348:capture_family_counter=f__Acetobacteraceae--1||f__Ancalomicrobiaceae--1||f__Beijerinckiaceae--10||f__Burkholderiaceae--2||f__CACIAM-22H2--2||f__Caulobacteraceae--1||f__Chitinibacteraceae--1||f__Desulfomicrobiaceae--8||f__Desulfovibrionaceae--1||f__Dongiaceae--1||f__Halomonadaceae--2||f__Ketobacteraceae--1||f__Lachnospiraceae--3||f__Micromonosporaceae--1||f__OSC116--1||f__Pseudomonadaceae--98||f__Rhizobiaceae--2||f__Rhodobacteraceae--1||f__Rhodocyclaceae--7||f__Rhodospirillaceae--14||f__Sphingomonadaceae--2||f__Thiobacillaceae--148||f__Thiohalomonadaceae--3||f__Tistrellaceae--1||f__Xanthobacteraceae--36:capture_genus_counter=g__Accumulibacter--2||g__Acetatifactor--1||g__Actinoplanes--1||g__Agathobacter--1||g__Azonexus--2||g__Bradyrhizobium--36||g__Burkholderia--2||g__Caenispirillum--13||g__Chitinilyticum--1||g__Desulfomicrobium--8||g__Eubacterium_F--1||g__Gluconobacter--1||g__Halomonas--1||g__Hoeflea--2||g__JAEUKZ01--2||g__Ketobacter--1||g__Methylobacterium--1||g__Methyloversatilis--2||g__OCS116--1||g__Phenylobacterium--1||g__Phytohalomonas--1||g__Prosthecomicrobium_A--1||g__Pseudomonas_E--98||g__Rhabdaerophilum--9||g__Rhodospira--1||g__SYSU-D60009--1||g__Salipiger--1||g__Solidesulfovibrio--1||g__Sphingomonas--1||g__Sphingorhabdus_B--1||g__Sulfurivermis--3||g__Thiobacillus--148||g__Tistrella--1||g__Zoogloea--1:capture_order_counter=o__Acetobacterales--1||o__Burkholderiales--158||o__CACIAM-22H2--2||o__Caulobacterales--1||o__Desulfovibrionales--9||o__Dongiales--1||o__Lachnospirales--3||o__Mycobacteriales--1||o__Pseudomonadales--101||o__Rhizobiales--50||o__Rhodobacterales--1||o__Rhodospirillales--14||o__Sphingomonadales--2||o__Thiohalomonadales--3||o__Tistrellales--1:capture_phylum_counter=p__Actinobacteriota--1||p__Desulfobacterota_I--9||p__Firmicutes_A--3||p__Proteobacteria--335:capture_species_counter=s__Accumulibacter sp016789985--2||s__Acetatifactor sp910584865--1||s__Actinoplanes durhamensis--1||s__Agathobacter sp002474415--1||s__Azonexus sp002470165--2||s__Bradyrhizobium sp000239795--1||s__Bradyrhizobium sp005884765--35||s__Burkholderia guangdongensis--2||s__Caenispirillum bisanense--13||s__Chitinilyticum litopenaei--1||s__Desulfomicrobium apsheronum--1||s__Desulfomicrobium macestii--3||s__Desulfomicrobium sp018902545--4||s__Eubacterium_F sp017614395--1||s__Gluconobacter cerevisiae--1||s__Halomonas olivaria--1||s__Hoeflea sp001011155--2||s__JAEUKZ01 sp016793045--2||s__Ketobacter sp003667185--1||s__Methylobacterium tarhaniae--1||s__Methyloversatilis discipulorum--2||s__OCS116 sp002402005--1||s__Phenylobacterium sp001557235--1||s__Phytohalomonas tamaricis--1||s__Prosthecomicrobium_A hirschii--1||s__Pseudomonas_E laurylsulfativorans--1||s__Pseudomonas_E putida_H--96||s__Pseudomonas_E simiae--1||s__Rhabdaerophilum sp002928875--9||s__Rhodospira goensis--1||s__SYSU-D60009 sp003574735--1||s__Salipiger pacificus_B--1||s__Solidesulfovibrio magneticus_A--1||s__Sphingomonas populi--1||s__Sphingorhabdus_B profundilacus--1||s__Sulfurivermis sp002840095--3||s__Thiobacillus sp001897675--148||s__Tistrella mobilis--1||s__Zoogloea sp017309145--1:evalue_avg=4.957142857142858e-18:evalue_max=3.47e-17:evalue_min=1.24e-57:evalue_std=1.3115367213420185e-17:evalue_sum=3.47e-17:gapopen_avg=0.14285714285714285:gapopen_max=1.0:gapopen_min=0.0:gapopen_std=0.37796447300922725:gapopen_sum=1.0:gtdb_class_counter=c__Alphaproteobacteria--7:gtdb_domain_counter=d__Bacteria--7:gtdb_family_counter=f__Elsteraceae--1||f__Magnetospirillaceae--2||f__Pseudoxanthobacteraceae--1||f__Xanthobacteraceae--3:gtdb_genus_counter=g__Azorhizobium--3||g__Pseudoxanthobacter--1||g__RDXE01--1||g__Telmatospirillum--2:gtdb_order_counter=o__Elsterales--1||o__Rhizobiales--4||o__Rhodospirillales--2:gtdb_phylum_counter=p__Proteobacteria--7:gtdb_species_counter=s__Azorhizobium caulinodans--1||s__Azorhizobium doebereinerae--1||s__Azorhizobium oxalatiphilum--1||s__Pseudoxanthobacter spirostomi--1||s__RDXE01 sp004292755--1||s__Telmatospirillum sp009712185--2:heptad_counter=MCP-38H--352||MCP-42H--3:lbd_counter=:lca_tree=c__Alphaproteobacteria:length_avg=130.28571428571428:length_max=152.0:length_min=91.0:length_std=26.954988936585163:length_sum=912.0:mismatch_avg=38.42857142857143:mismatch_max=45.0:mismatch_min=18.0:mismatch_std=9.606545387688245:mismatch_sum=269.0:name=N722768:qcovhsp_avg=99.05714285714285:qcovhsp_max=100.0:qcovhsp_min=97.9:qcovhsp_std=0.6528326555791099:qcovhsp_sum=693.4:qend_avg=130.71428571428572:qend_max=153.0:qend_min=91.0:qend_std=26.625265480456:qend_sum=915.0:qstart_avg=1.5714285714285714:qstart_max=3.0:qstart_min=1.0:qstart_std=0.7867957924694431:qstart_sum=11.0:ref_name_counter=GB_GCA_016124795.1_protein.faa_WGNB01000036.1_50@PF00015_full_PFAM.208.482--2||GB_GCA_016185205.1_protein.faa_JACPOA010000020.1_70@PF00015_full_PFAM.269.442--1||GB_GCA_016201085.1_protein.faa_JACQDO010000350.1_1@PF00015_full_PFAM.206.474--2||GB_GCA_903885555.1_protein.faa_CAISIV010000018.1_44@PF00015_full_PFAM.190.467--1||RS_GCF_007827815.1_protein.faa_NZ_VITH01000004.1_248@PF00015_full_PFAM.366.536--1:scovhsp_avg=53.48571428571429:scovhsp_max=56.7:scovhsp_min=50.7:scovhsp_std=1.8451996923807203:scovhsp_sum=374.40000000000003:send_avg=212.71428571428572:send_max=255.0:send_min=98.0:send_std=63.53664109712413:send_sum=1489.0:sstart_avg=83.42857142857143:sstart_max=111.0:sstart_min=7.0:sstart_std=38.23984459024009:sstart_sum=584.0])0:1.8e-08[&&NHX:Sample_counter=rhizpot1--2||rhizpot3--10||rhiztom1--25||rhiztom2--49||rhiztom3--263:Type_counter=GTDB--7||capture--349:besthit_avg=70.07142857142857:besthit_max=80.4:besthit_min=53.8:besthit_std=8.124800363847779:besthit_sum=490.5:bitscore_avg=151.17142857142858:bitscore_max=182.0:bitscore_min=73.2:bitscore_std=37.89378639855151:bitscore_sum=1058.2:capture_class_counter=c__Actinomycetia--1||c__Alphaproteobacteria--73||c__Clostridia--3||c__Desulfovibrionia--9||c__Gammaproteobacteria--263:capture_domain_counter=d__Bacteria--349:capture_family_counter=f__Acetobacteraceae--1||f__Ancalomicrobiaceae--1||f__Beijerinckiaceae--10||f__Burkholderiaceae--2||f__CACIAM-22H2--2||f__Caulobacteraceae--1||f__Chitinibacteraceae--1||f__Desulfomicrobiaceae--8||f__Desulfovibrionaceae--1||f__Dongiaceae--1||f__Halomonadaceae--2||f__Ketobacteraceae--1||f__Lachnospiraceae--3||f__Micromonosporaceae--1||f__OSC116--1||f__Pseudomonadaceae--98||f__Rhizobiaceae--2||f__Rhodobacteraceae--1||f__Rhodocyclaceae--7||f__Rhodospirillaceae--14||f__Sphingomonadaceae--2||f__Thiobacillaceae--149||f__Thiohalomonadaceae--3||f__Tistrellaceae--1||f__Xanthobacteraceae--36:capture_genus_counter=g__Accumulibacter--2||g__Acetatifactor--1||g__Actinoplanes--1||g__Agathobacter--1||g__Azonexus--2||g__Bradyrhizobium--36||g__Burkholderia--2||g__Caenispirillum--13||g__Chitinilyticum--1||g__Desulfomicrobium--8||g__Eubacterium_F--1||g__Gluconobacter--1||g__Halomonas--1||g__Hoeflea--2||g__JAEUKZ01--2||g__Ketobacter--1||g__Methylobacterium--1||g__Methyloversatilis--2||g__OCS116--1||g__Phenylobacterium--1||g__Phytohalomonas--1||g__Prosthecomicrobium_A--1||g__Pseudomonas_E--98||g__Rhabdaerophilum--9||g__Rhodospira--1||g__SYSU-D60009--1||g__Salipiger--1||g__Solidesulfovibrio--1||g__Sphingomonas--1||g__Sphingorhabdus_B--1||g__Sulfurivermis--3||g__Thiobacillus--149||g__Tistrella--1||g__Zoogloea--1:capture_order_counter=o__Acetobacterales--1||o__Burkholderiales--159||o__CACIAM-22H2--2||o__Caulobacterales--1||o__Desulfovibrionales--9||o__Dongiales--1||o__Lachnospirales--3||o__Mycobacteriales--1||o__Pseudomonadales--101||o__Rhizobiales--50||o__Rhodobacterales--1||o__Rhodospirillales--14||o__Sphingomonadales--2||o__Thiohalomonadales--3||o__Tistrellales--1:capture_phylum_counter=p__Actinobacteriota--1||p__Desulfobacterota_I--9||p__Firmicutes_A--3||p__Proteobacteria--336:capture_species_counter=s__Accumulibacter sp016789985--2||s__Acetatifactor sp910584865--1||s__Actinoplanes durhamensis--1||s__Agathobacter sp002474415--1||s__Azonexus sp002470165--2||s__Bradyrhizobium sp000239795--1||s__Bradyrhizobium sp005884765--35||s__Burkholderia guangdongensis--2||s__Caenispirillum bisanense--13||s__Chitinilyticum litopenaei--1||s__Desulfomicrobium apsheronum--1||s__Desulfomicrobium macestii--3||s__Desulfomicrobium sp018902545--4||s__Eubacterium_F sp017614395--1||s__Gluconobacter cerevisiae--1||s__Halomonas olivaria--1||s__Hoeflea sp001011155--2||s__JAEUKZ01 sp016793045--2||s__Ketobacter sp003667185--1||s__Methylobacterium tarhaniae--1||s__Methyloversatilis discipulorum--2||s__OCS116 sp002402005--1||s__Phenylobacterium sp001557235--1||s__Phytohalomonas tamaricis--1||s__Prosthecomicrobium_A hirschii--1||s__Pseudomonas_E laurylsulfativorans--1||s__Pseudomonas_E putida_H--96||s__Pseudomonas_E simiae--1||s__Rhabdaerophilum sp002928875--9||s__Rhodospira goensis--1||s__SYSU-D60009 sp003574735--1||s__Salipiger pacificus_B--1||s__Solidesulfovibrio magneticus_A--1||s__Sphingomonas populi--1||s__Sphingorhabdus_B profundilacus--1||s__Sulfurivermis sp002840095--3||s__Thiobacillus sp001897675--149||s__Tistrella mobilis--1||s__Zoogloea sp017309145--1:evalue_avg=4.957142857142858e-18:evalue_max=3.47e-17:evalue_min=1.24e-57:evalue_std=1.3115367213420185e-17:evalue_sum=3.47e-17:gapopen_avg=0.14285714285714285:gapopen_max=1.0:gapopen_min=0.0:gapopen_std=0.37796447300922725:gapopen_sum=1.0:gtdb_class_counter=c__Alphaproteobacteria--7:gtdb_domain_counter=d__Bacteria--7:gtdb_family_counter=f__Elsteraceae--1||f__Magnetospirillaceae--2||f__Pseudoxanthobacteraceae--1||f__Xanthobacteraceae--3:gtdb_genus_counter=g__Azorhizobium--3||g__Pseudoxanthobacter--1||g__RDXE01--1||g__Telmatospirillum--2:gtdb_order_counter=o__Elsterales--1||o__Rhizobiales--4||o__Rhodospirillales--2:gtdb_phylum_counter=p__Proteobacteria--7:gtdb_species_counter=s__Azorhizobium caulinodans--1||s__Azorhizobium doebereinerae--1||s__Azorhizobium oxalatiphilum--1||s__Pseudoxanthobacter spirostomi--1||s__RDXE01 sp004292755--1||s__Telmatospirillum sp009712185--2:heptad_counter=MCP-38H--353||MCP-42H--3:lbd_counter=:lca_tree=c__Alphaproteobacteria:length_avg=130.28571428571428:length_max=152.0:length_min=91.0:length_std=26.954988936585163:length_sum=912.0:mismatch_avg=38.42857142857143:mismatch_max=45.0:mismatch_min=18.0:mismatch_std=9.606545387688245:mismatch_sum=269.0:name=N722769:qcovhsp_avg=99.05714285714285:qcovhsp_max=100.0:qcovhsp_min=97.9:qcovhsp_std=0.6528326555791099:qcovhsp_sum=693.4:qend_avg=130.71428571428572:qend_max=153.0:qend_min=91.0:qend_std=26.625265480456:qend_sum=915.0:qstart_avg=1.5714285714285714:qstart_max=3.0:qstart_min=1.0:qstart_std=0.7867957924694431:qstart_sum=11.0:ref_name_counter=GB_GCA_016124795.1_protein.faa_WGNB01000036.1_50@PF00015_full_PFAM.208.482--2||GB_GCA_016185205.1_protein.faa_JACPOA010000020.1_70@PF00015_full_PFAM.269.442--1||GB_GCA_016201085.1_protein.faa_JACQDO010000350.1_1@PF00015_full_PFAM.206.474--2||GB_GCA_903885555.1_protein.faa_CAISIV010000018.1_44@PF00015_full_PFAM.190.467--1||RS_GCF_007827815.1_protein.faa_NZ_VITH01000004.1_248@PF00015_full_PFAM.366.536--1:scovhsp_avg=53.48571428571429:scovhsp_max=56.7:scovhsp_min=50.7:scovhsp_std=1.8451996923807203:scovhsp_sum=374.40000000000003:send_avg=212.71428571428572:send_max=255.0:send_min=98.0:send_std=63.53664109712413:send_sum=1489.0:sstart_avg=83.42857142857143:sstart_max=111.0:sstart_min=7.0:sstart_std=38.23984459024009:sstart_sum=584.0])0.251:0.0278669[&&NHX:Sample_counter=rhizpot1--2||rhizpot2--1||rhizpot3--11||rhiztom1--25||rhiztom2--50||rhiztom3--264:Type_counter=GTDB--7||capture--353:besthit_avg=70.07142857142857:besthit_max=80.4:besthit_min=53.8:besthit_std=8.124800363847779:besthit_sum=490.5:bitscore_avg=151.17142857142858:bitscore_max=182.0:bitscore_min=73.2:bitscore_std=37.89378639855151:bitscore_sum=1058.2:capture_class_counter=c__Actinomycetia--1||c__Alphaproteobacteria--73||c__Clostridia--3||c__Desulfovibrionia--9||c__Gammaproteobacteria--267:capture_domain_counter=d__Bacteria--353:capture_family_counter=f__Acetobacteraceae--1||f__Ancalomicrobiaceae--1||f__Beijerinckiaceae--10||f__Burkholderiaceae--3||f__CACIAM-22H2--2||f__Caulobacteraceae--1||f__Chitinibacteraceae--1||f__Desulfomicrobiaceae--8||f__Desulfovibrionaceae--1||f__Dongiaceae--1||f__Halomonadaceae--2||f__Ketobacteraceae--1||f__Lachnospiraceae--3||f__Micromonosporaceae--1||f__OSC116--1||f__Pseudomonadaceae--99||f__Rhizobiaceae--2||f__Rhodobacteraceae--1||f__Rhodocyclaceae--7||f__Rhodospirillaceae--14||f__Sphingomonadaceae--2||f__Thiobacillaceae--151||f__Thiohalomonadaceae--3||f__Tistrellaceae--1||f__Xanthobacteraceae--36:capture_genus_counter=g__Accumulibacter--2||g__Acetatifactor--1||g__Achromobacter--1||g__Actinoplanes--1||g__Agathobacter--1||g__Azonexus--2||g__Bradyrhizobium--36||g__Burkholderia--2||g__Caenispirillum--13||g__Chitinilyticum--1||g__Desulfomicrobium--8||g__Eubacterium_F--1||g__Gluconobacter--1||g__Halomonas--1||g__Hoeflea--2||g__JAEUKZ01--2||g__Ketobacter--1||g__Methylobacterium--1||g__Methyloversatilis--2||g__OCS116--1||g__Phenylobacterium--1||g__Phytohalomonas--1||g__Prosthecomicrobium_A--1||g__Pseudomonas_E--99||g__Rhabdaerophilum--9||g__Rhodospira--1||g__SYSU-D60009--1||g__Salipiger--1||g__Solidesulfovibrio--1||g__Sphingomonas--1||g__Sphingorhabdus_B--1||g__Sulfurivermis--3||g__Thiobacillus--151||g__Tistrella--1||g__Zoogloea--1:capture_order_counter=o__Acetobacterales--1||o__Burkholderiales--162||o__CACIAM-22H2--2||o__Caulobacterales--1||o__Desulfovibrionales--9||o__Dongiales--1||o__Lachnospirales--3||o__Mycobacteriales--1||o__Pseudomonadales--102||o__Rhizobiales--50||o__Rhodobacterales--1||o__Rhodospirillales--14||o__Sphingomonadales--2||o__Thiohalomonadales--3||o__Tistrellales--1:capture_phylum_counter=p__Actinobacteriota--1||p__Desulfobacterota_I--9||p__Firmicutes_A--3||p__Proteobacteria--340:capture_species_counter=s__Accumulibacter sp016789985--2||s__Acetatifactor sp910584865--1||s__Achromobacter agilis--1||s__Actinoplanes durhamensis--1||s__Agathobacter sp002474415--1||s__Azonexus sp002470165--2||s__Bradyrhizobium sp000239795--1||s__Bradyrhizobium sp005884765--35||s__Burkholderia guangdongensis--2||s__Caenispirillum bisanense--13||s__Chitinilyticum litopenaei--1||s__Desulfomicrobium apsheronum--1||s__Desulfomicrobium macestii--3||s__Desulfomicrobium sp018902545--4||s__Eubacterium_F sp017614395--1||s__Gluconobacter cerevisiae--1||s__Halomonas olivaria--1||s__Hoeflea sp001011155--2||s__JAEUKZ01 sp016793045--2||s__Ketobacter sp003667185--1||s__Methylobacterium tarhaniae--1||s__Methyloversatilis discipulorum--2||s__OCS116 sp002402005--1||s__Phenylobacterium sp001557235--1||s__Phytohalomonas tamaricis--1||s__Prosthecomicrobium_A hirschii--1||s__Pseudomonas_E laurylsulfativorans--1||s__Pseudomonas_E putida_H--96||s__Pseudomonas_E simiae--1||s__Pseudomonas_E sp001945395--1||s__Rhabdaerophilum sp002928875--9||s__Rhodospira goensis--1||s__SYSU-D60009 sp003574735--1||s__Salipiger pacificus_B--1||s__Solidesulfovibrio magneticus_A--1||s__Sphingomonas populi--1||s__Sphingorhabdus_B profundilacus--1||s__Sulfurivermis sp002840095--3||s__Thiobacillus sp001897675--151||s__Tistrella mobilis--1||s__Zoogloea sp017309145--1:evalue_avg=4.957142857142858e-18:evalue_max=3.47e-17:evalue_min=1.24e-57:evalue_std=1.3115367213420185e-17:evalue_sum=3.47e-17:gapopen_avg=0.14285714285714285:gapopen_max=1.0:gapopen_min=0.0:gapopen_std=0.37796447300922725:gapopen_sum=1.0:gtdb_class_counter=c__Alphaproteobacteria--7:gtdb_domain_counter=d__Bacteria--7:gtdb_family_counter=f__Elsteraceae--1||f__Magnetospirillaceae--2||f__Pseudoxanthobacteraceae--1||f__Xanthobacteraceae--3:gtdb_genus_counter=g__Azorhizobium--3||g__Pseudoxanthobacter--1||g__RDXE01--1||g__Telmatospirillum--2:gtdb_order_counter=o__Elsterales--1||o__Rhizobiales--4||o__Rhodospirillales--2:gtdb_phylum_counter=p__Proteobacteria--7:gtdb_species_counter=s__Azorhizobium caulinodans--1||s__Azorhizobium doebereinerae--1||s__Azorhizobium oxalatiphilum--1||s__Pseudoxanthobacter spirostomi--1||s__RDXE01 sp004292755--1||s__Telmatospirillum sp009712185--2:heptad_counter=MCP-38H--357||MCP-42H--3:lbd_counter=:lca_tree=c__Alphaproteobacteria:length_avg=130.28571428571428:length_max=152.0:length_min=91.0:length_std=26.954988936585163:length_sum=912.0:mismatch_avg=38.42857142857143:mismatch_max=45.0:mismatch_min=18.0:mismatch_std=9.606545387688245:mismatch_sum=269.0:name=N722770:qcovhsp_avg=99.05714285714285:qcovhsp_max=100.0:qcovhsp_min=97.9:qcovhsp_std=0.6528326555791099:qcovhsp_sum=693.4:qend_avg=130.71428571428572:qend_max=153.0:qend_min=91.0:qend_std=26.625265480456:qend_sum=915.0:qstart_avg=1.5714285714285714:qstart_max=3.0:qstart_min=1.0:qstart_std=0.7867957924694431:qstart_sum=11.0:ref_name_counter=GB_GCA_016124795.1_protein.faa_WGNB01000036.1_50@PF00015_full_PFAM.208.482--2||GB_GCA_016185205.1_protein.faa_JACPOA010000020.1_70@PF00015_full_PFAM.269.442--1||GB_GCA_016201085.1_protein.faa_JACQDO010000350.1_1@PF00015_full_PFAM.206.474--2||GB_GCA_903885555.1_protein.faa_CAISIV010000018.1_44@PF00015_full_PFAM.190.467--1||RS_GCF_007827815.1_protein.faa_NZ_VITH01000004.1_248@PF00015_full_PFAM.366.536--1:scovhsp_avg=53.48571428571429:scovhsp_max=56.7:scovhsp_min=50.7:scovhsp_std=1.8451996923807203:scovhsp_sum=374.40000000000003:send_avg=212.71428571428572:send_max=255.0:send_min=98.0:send_std=63.53664109712413:send_sum=1489.0:sstart_avg=83.42857142857143:sstart_max=111.0:sstart_min=7.0:sstart_std=38.23984459024009:sstart_sum=584.0],((((1bccbe32-1e38-496c-9b1d-e68189e5fa11_2@MCPsignal.25.67:5e-09[&&NHX:Sample=rhiztom3:Type=capture:capture_class=c__Gammaproteobacteria:capture_domain=d__Bacteria:capture_family=f__Pseudomonadaceae:capture_genus=g__Pseudomonas_E:capture_order=o__Pseudomonadales:capture_phylum=p__Proteobacteria:capture_species=s__Pseudomonas_E putida_H:heptad=MCP-38H],aa414883-481a-40d9-b174-4ec1aa6a37a0_3@MCPsignal.251.301:5e-09[&&NHX:Sample=rhiztom3:Type=capture:capture_class=c__Gammaproteobacteria:capture_domain=d__Bacteria:capture_family=f__Pseudomonadaceae:capture_genus=g__Pseudomonas_E:capture_order=o__Pseudomonadales:capture_phylum=p__Proteobacteria:capture_species=s__Pseudomonas_E putida_H:heptad=MCP-38H])0.92:0.124349[&&NHX:Sample_counter=rhiztom3--2:Type_counter=capture--2:capture_class_counter=c__Gammaproteobacteria--2:capture_domain_counter=d__Bacteria--2:capture_family_counter=f__Pseudomonadaceae--2:capture_genus_counter=g__Pseudomonas_E--2:capture_order_counter=o__Pseudomonadales--2:capture_phylum_counter=p__Proteobacteria--2:capture_species_counter=s__Pseudomonas_E putida_H--2:gtdb_class_counter=:gtdb_domain_counter=:gtdb_family_counter=:gtdb_genus_counter=:gtdb_order_counter=:gtdb_phylum_counter=:gtdb_species_counter=:heptad_counter=MCP-38H--2:lbd_counter=:name=N722773:ref_name_counter=],((9dc88a14-0a7b-41b3-bee6-d38093ff77cb_6@MCPsignal.377.432:0[&&NHX:Sample=rhiztom2:Type=capture:capture_class=c__Gammaproteobacteria:capture_domain=d__Bacteria:capture_family=f__Thiobacillaceae:capture_genus=g__Thiobacillus:capture_order=o__Burkholderiales:capture_phylum=p__Proteobacteria:capture_species=s__Thiobacillus sp001897675:heptad=MCP-38H],95768b0f-4e8c-42db-b97d-db90b25ef2b5_1@MCPsignal.79.134:0[&&NHX:Sample=rhiztom3:Type=capture:capture_class=c__Gammaproteobacteria:capture_domain=d__Bacteria:capture_family=f__Thiobacillaceae:capture_genus=g__Thiobacillus:capture_order=o__Burkholderiales:capture_phylum=p__Proteobacteria:capture_species=s__Thiobacillus sp001897675:heptad=MCP-38H]):5e-09[&&NHX:Sample_counter=rhiztom2--1||rhiztom3--1:Type_counter=capture--2:capture_class_counter=c__Gammaproteobacteria--2:capture_domain_counter=d__Bacteria--2:capture_family_counter=f__Thiobacillaceae--2:capture_genus_counter=g__Thiobacillus--2:capture_order_counter=o__Burkholderiales--2:capture_phylum_counter=p__Proteobacteria--2:capture_species_counter=s__Thiobacillus sp001897675--2:gtdb_class_counter=:gtdb_domain_counter=:gtdb_family_counter=:gtdb_genus_counter=:gtdb_order_counter=:gtdb_phylum_counter=:gtdb_species_counter=:heptad_counter=MCP-38H--2:lbd_counter=:name=N722776:ref_name_counter=],cd016020-e5fb-481a-9d74-d5d98790a139_4@MCPsignal.321.372:0.0259231[&&NHX:Sample=rhiztom3:Type=capture:capture_class=c__Alphaproteobacteria:capture_domain=d__Bacteria:capture_family=f__Beijerinckiaceae:capture_genus=g__Rhabdaerophilum:capture_order=o__Rhizobiales:capture_phylum=p__Proteobacteria:capture_species=s__Rhabdaerophilum sp002928875:heptad=MCP-38H])0:5e-09[&&NHX:Sample_counter=rhiztom2--1||rhiztom3--2:Type_counter=capture--3:capture_class_counter=c__Alphaproteobacteria--1||c__Gammaproteobacteria--2:capture_domain_counter=d__Bacteria--3:capture_family_counter=f__Beijerinckiaceae--1||f__Thiobacillaceae--2:capture_genus_counter=g__Rhabdaerophilum--1||g__Thiobacillus--2:capture_order_counter=o__Burkholderiales--2||o__Rhizobiales--1:capture_phylum_counter=p__Proteobacteria--3:capture_species_counter=s__Rhabdaerophilum sp002928875--1||s__Thiobacillus sp001897675--2:gtdb_class_counter=:gtdb_domain_counter=:gtdb_family_counter=:gtdb_genus_counter=:gtdb_order_counter=:gtdb_phylum_counter=:gtdb_species_counter=:heptad_counter=MCP-38H--3:lbd_counter=:name=N722778:ref_name_counter=])0:5e-09[&&NHX:Sample_counter=rhiztom2--1||rhiztom3--4:Type_counter=capture--5:capture_class_counter=c__Alphaproteobacteria--1||c__Gammaproteobacteria--4:capture_domain_counter=d__Bacteria--5:capture_family_counter=f__Beijerinckiaceae--1||f__Pseudomonadaceae--2||f__Thiobacillaceae--2:capture_genus_counter=g__Pseudomonas_E--2||g__Rhabdaerophilum--1||g__Thiobacillus--2:capture_order_counter=o__Burkholderiales--2||o__Pseudomonadales--2||o__Rhizobiales--1:capture_phylum_counter=p__Proteobacteria--5:capture_species_counter=s__Pseudomonas_E putida_H--2||s__Rhabdaerophilum sp002928875--1||s__Thiobacillus sp001897675--2:gtdb_class_counter=:gtdb_domain_counter=:gtdb_family_counter=:gtdb_genus_counter=:gtdb_order_counter=:gtdb_phylum_counter=:gtdb_species_counter=:heptad_counter=MCP-38H--5:lbd_counter=:name=N722779:ref_name_counter=],((((10523abc-3485-4951-b933-e3b0c031ccc2_4@MCPsignal.130.181:6e-09[&&NHX:Sample=rhiztom3:Type=capture:capture_class=c__Alphaproteobacteria:capture_domain=d__Bacteria:capture_family=f__Xanthobacteraceae:capture_genus=g__Bradyrhizobium:capture_order=o__Rhizobiales:capture_phylum=p__Proteobacteria:capture_species=s__Bradyrhizobium sp005884765:heptad=MCP-38H],(((c12c7d39-76ac-5d9a-a978-354f211e0f5d_4@MCPsignal.25.56:5e-09[&&NHX:Sample=rhiztom3:Type=capture:capture_class=c__Gammaproteobacteria:capture_domain=d__Bacteria:capture_family=f__Pseudomonadaceae:capture_genus=g__Pseudomonas_E:capture_order=o__Pseudomonadales:capture_phylum=p__Proteobacteria:capture_species=s__Pseudomonas_E putida_H:heptad=MCP-38H],6cd5844f-57d5-4bb0-9f16-54e01fe71ec3_4@MCPsignal.103.141:1.8e-08[&&NHX:Sample=rhiztom2:Type=capture:capture_class=c__Gammaproteobacteria:capture_domain=d__Bacteria:capture_family=f__Pseudomonadaceae:capture_genus=g__Pseudomonas_E:capture_order=o__Pseudomonadales:capture_phylum=p__Proteobacteria:capture_species=s__Pseudomonas_E putida_H:heptad=MCP-38H])0.112:0.068146[&&NHX:Sample_counter=rhiztom2--1||rhiztom3--1:Type_counter=capture--2:capture_class_counter=c__Gammaproteobacteria--2:capture_domain_counter=d__Bacteria--2:capture_family_counter=f__Pseudomonadaceae--2:capture_genus_counter=g__Pseudomonas_E--2:capture_order_counter=o__Pseudomonadales--2:capture_phylum_counter=p__Proteobacteria--2:capture_species_counter=s__Pseudomonas_E putida_H--2:gtdb_class_counter=:gtdb_domain_counter=:gtdb_family_counter=:gtdb_genus_counter=:gtdb_order_counter=:gtdb_phylum_counter=:gtdb_species_counter=:heptad_counter=MCP-38H--2:lbd_counter=:name=N722783:ref_name_counter=],(c674353b-7698-419c-abda-59918f5f1f2a_5@MCPsignal.23.49:5e-09[&&NHX:Sample=rhiztom3:Type=capture:capture_class=c__Gammaproteobacteria:capture_domain=d__Bacteria:capture_family=f__JABXHR01:capture_genus=g__JABXHR01:capture_order=o__JABXHR01:capture_phylum=p__Proteobacteria:capture_species=s__JABXHR01 sp013373515:heptad=MCP-38H],(GB_GCA_016124535.1_protein.faa_WGNK01000041.1_21@PF00015_full_PFAM.212.392:0.251035[&&NHX:Type=GTDB:gtdb_class=c__Alphaproteobacteria:gtdb_domain=d__Bacteria:gtdb_family=f__Azospirillaceae:gtdb_genus=g__RI-112:gtdb_order=o__Azospirillales:gtdb_phylum=p__Proteobacteria:gtdb_species=s__RI-112 sp016124535:heptad=MCP-38H:species=d__Bacteria_p__Proteobacteria_c__Alphaproteobacteria_o__Azospirillales_f__Azospirillaceae_g__RI-112_s__RI-112 sp016124535],(RS_GCF_003116015.1_protein.faa_NZ_LGQZ01000133.1_64@PF00015_full_PFAM.215.370:0.108394[&&NHX:Type=GTDB:gtdb_class=c__Alphaproteobacteria:gtdb_domain=d__Bacteria:gtdb_family=f__Azospirillaceae:gtdb_genus=g__Azospirillum:gtdb_order=o__Azospirillales:gtdb_phylum=p__Proteobacteria:gtdb_species=s__Azospirillum sp003116015:heptad=MCP-38H:species=d__Bacteria_p__Proteobacteria_c__Alphaproteobacteria_o__Azospirillales_f__Azospirillaceae_g__Azospirillum_s__Azospirillum sp003116015],(RS_GCF_017876165.1_protein.faa_NZ_JAGINQ010000010.1_130@PF00015_full_PFAM.207.382:0.00230841[&&NHX:Type=GTDB:gtdb_class=c__Alphaproteobacteria:gtdb_domain=d__Bacteria:gtdb_family=f__Azospirillaceae:gtdb_genus=g__Azospirillum:gtdb_order=o__Azospirillales:gtdb_phylum=p__Proteobacteria:gtdb_species=s__Azospirillum soli:heptad=MCP-38H:species=d__Bacteria_p__Proteobacteria_c__Alphaproteobacteria_o__Azospirillales_f__Azospirillaceae_g__Azospirillum_s__Azospirillum soli],(RS_GCF_003130795.1_protein.faa_NZ_CP029356.1_342@PF00015_full_PFAM.215.366:0.0412031[&&NHX:Type=GTDB:gtdb_class=c__Alphaproteobacteria:gtdb_domain=d__Bacteria:gtdb_family=f__Azospirillaceae:gtdb_genus=g__Azospirillum:gtdb_order=o__Azospirillales:gtdb_phylum=p__Proteobacteria:gtdb_species=s__Azospirillum thermophilum:heptad=MCP-38H:species=d__Bacteria_p__Proteobacteria_c__Alphaproteobacteria_o__Azospirillales_f__Azospirillaceae_g__Azospirillum_s__Azospirillum thermophilum],((RS_GCF_001305595.1_protein.faa_NZ_CP012406.1_149@PF00015_full_PFAM.213.364:6e-09[&&NHX:Type=GTDB:gtdb_class=c__Alphaproteobacteria:gtdb_domain=d__Bacteria:gtdb_family=f__Azospirillaceae:gtdb_genus=g__Azospirillum:gtdb_order=o__Azospirillales:gtdb_phylum=p__Proteobacteria:gtdb_species=s__Azospirillum thiophilum:heptad=MCP-38H:species=d__Bacteria_p__Proteobacteria_c__Alphaproteobacteria_o__Azospirillales_f__Azospirillaceae_g__Azospirillum_s__Azospirillum thiophilum],((((RS_GCF_004923295.1_protein.faa_NZ_CP039639.1_267@PF00015_full_PFAM.166.366:5e-09[&&NHX:Type=GTDB:gtdb_class=c__Alphaproteobacteria:gtdb_domain=d__Bacteria:gtdb_family=f__Azospirillaceae:gtdb_genus=g__Azospirillum:gtdb_order=o__Azospirillales:gtdb_phylum=p__Proteobacteria:gtdb_species=s__Azospirillum sp003115975:heptad=MCP-38H:species=d__Bacteria_p__Proteobacteria_c__Alphaproteobacteria_o__Azospirillales_f__Azospirillaceae_g__Azospirillum_s__Azospirillum sp003115975],((RS_GCF_003116035.1_protein.faa_NZ_LGQW01000015.1_1193@PF00015_full_PFAM.112.364:0.00269252[&&NHX:Type=GTDB:gtdb_class=c__Alphaproteobacteria:gtdb_domain=d__Bacteria:gtdb_family=f__Azospirillaceae:gtdb_genus=g__Azospirillum:gtdb_order=o__Azospirillales:gtdb_phylum=p__Proteobacteria:gtdb_species=s__Azospirillum sp003116035:heptad=MCP-38H:species=d__Bacteria_p__Proteobacteria_c__Alphaproteobacteria_o__Azospirillales_f__Azospirillaceae_g__Azospirillum_s__Azospirillum sp003116035],RS_GCF_013340935.1_protein.faa_NZ_WHOS01000008.1_126@PF00015_full_PFAM.112.364:0.00264105[&&NHX:Type=GTDB:gtdb_class=c__Alphaproteobacteria:gtdb_domain=d__Bacteria:gtdb_family=f__Azospirillaceae:gtdb_genus=g__Azospirillum:gtdb_order=o__Azospirillales:gtdb_phylum=p__Proteobacteria:gtdb_species=s__Azospirillum melinis:heptad=MCP-38H:species=d__Bacteria_p__Proteobacteria_c__Alphaproteobacteria_o__Azospirillales_f__Azospirillaceae_g__Azospirillum_s__Azospirillum melinis])0.262:0.00747072[&&NHX:Sample_counter=:Type_counter=GTDB--2:capture_class_counter=:capture_domain_counter=:capture_family_counter=:capture_genus_counter=:capture_order_counter=:capture_phylum_counter=:capture_species_counter=:evoltype=D:gtdb_class_counter=c__Alphaproteobacteria--2:gtdb_domain_counter=d__Bacteria--2:gtdb_family_counter=f__Azospirillaceae--2:gtdb_genus_counter=g__Azospirillum--2:gtdb_order_counter=o__Azospirillales--2:gtdb_phylum_counter=p__Proteobacteria--2:gtdb_species_counter=s__Azospirillum melinis--1||s__Azospirillum sp003116035--1:heptad_counter=MCP-38H--2:lbd_counter=:lca=d__Bacteria:lca_tree=g__Azospirillum:name=N722793:ref_name_counter=],RS_GCF_008364955.1_protein.faa_NZ_VTTN01000005.1_21@PF00015_full_PFAM.216.366:5e-09[&&NHX:Type=GTDB:gtdb_class=c__Alphaproteobacteria:gtdb_domain=d__Bacteria:gtdb_family=f__Azospirillaceae:gtdb_genus=g__Azospirillum:gtdb_order=o__Azospirillales:gtdb_phylum=p__Proteobacteria:gtdb_species=s__Azospirillum lipoferum:heptad=MCP-38H:species=d__Bacteria_p__Proteobacteria_c__Alphaproteobacteria_o__Azospirillales_f__Azospirillaceae_g__Azospirillum_s__Azospirillum lipoferum])0:1.3e-08[&&NHX:Sample_counter=:Type_counter=GTDB--3:capture_class_counter=:capture_domain_counter=:capture_family_counter=:capture_genus_counter=:capture_order_counter=:capture_phylum_counter=:capture_species_counter=:evoltype=D:gtdb_class_counter=c__Alphaproteobacteria--3:gtdb_domain_counter=d__Bacteria--3:gtdb_family_counter=f__Azospirillaceae--3:gtdb_genus_counter=g__Azospirillum--3:gtdb_order_counter=o__Azospirillales--3:gtdb_phylum_counter=p__Proteobacteria--3:gtdb_species_counter=s__Azospirillum lipoferum--1||s__Azospirillum melinis--1||s__Azospirillum sp003116035--1:heptad_counter=MCP-38H--3:lbd_counter=:lca=d__Bacteria:lca_tree=g__Azospirillum:name=N722795:ref_name_counter=])0:5e-09[&&NHX:Sample_counter=:Type_counter=GTDB--4:capture_class_counter=:capture_domain_counter=:capture_family_counter=:capture_genus_counter=:capture_order_counter=:capture_phylum_counter=:capture_species_counter=:evoltype=D:gtdb_class_counter=c__Alphaproteobacteria--4:gtdb_domain_counter=d__Bacteria--4:gtdb_family_counter=f__Azospirillaceae--4:gtdb_genus_counter=g__Azospirillum--4:gtdb_order_counter=o__Azospirillales--4:gtdb_phylum_counter=p__Proteobacteria--4:gtdb_species_counter=s__Azospirillum lipoferum--1||s__Azospirillum melinis--1||s__Azospirillum sp003115975--1||s__Azospirillum sp003116035--1:heptad_counter=MCP-38H--4:lbd_counter=:lca=d__Bacteria:lca_tree=g__Azospirillum:name=N722796:ref_name_counter=],((RS_GCF_004923315.1_protein.faa_NZ_CP039646.1_339@PF00015_full_PFAM.215.364:0[&&NHX:Type=GTDB:gtdb_class=c__Alphaproteobacteria:gtdb_domain=d__Bacteria:gtdb_family=f__Azospirillaceae:gtdb_genus=g__Azospirillum:gtdb_order=o__Azospirillales:gtdb_phylum=p__Proteobacteria:gtdb_species=s__Azospirillum sp003116065:heptad=MCP-38H:species=d__Bacteria_p__Proteobacteria_c__Alphaproteobacteria_o__Azospirillales_f__Azospirillaceae_g__Azospirillum_s__Azospirillum sp003116065],RS_GCF_008364795.1_protein.faa_NZ_VTTM01000009.1_21@PF00015_full_PFAM.215.364:0[&&NHX:Type=GTDB:gtdb_class=c__Alphaproteobacteria:gtdb_domain=d__Bacteria:gtdb_family=f__Azospirillaceae:gtdb_genus=g__Azospirillum:gtdb_order=o__Azospirillales:gtdb_phylum=p__Proteobacteria:gtdb_species=s__Azospirillum oryzae:heptad=MCP-38H:species=d__Bacteria_p__Proteobacteria_c__Alphaproteobacteria_o__Azospirillales_f__Azospirillaceae_g__Azospirillum_s__Azospirillum oryzae])0:0[&&NHX:Sample_counter=:Type_counter=GTDB--2:capture_class_counter=:capture_domain_counter=:capture_family_counter=:capture_genus_counter=:capture_order_counter=:capture_phylum_counter=:capture_species_counter=:evoltype=D:gtdb_class_counter=c__Alphaproteobacteria--2:gtdb_domain_counter=d__Bacteria--2:gtdb_family_counter=f__Azospirillaceae--2:gtdb_genus_counter=g__Azospirillum--2:gtdb_order_counter=o__Azospirillales--2:gtdb_phylum_counter=p__Proteobacteria--2:gtdb_species_counter=s__Azospirillum oryzae--1||s__Azospirillum sp003116065--1:heptad_counter=MCP-38H--2:lbd_counter=:lca=d__Bacteria:lca_tree=g__Azospirillum:name=N722799:ref_name_counter=],RS_GCF_900177515.1_protein.faa_NZ_FXAK01000008.1_443@PF00015_full_PFAM.215.364:0[&&NHX:Type=GTDB:gtdb_class=c__Alphaproteobacteria:gtdb_domain=d__Bacteria:gtdb_family=f__Azospirillaceae:gtdb_genus=g__Azospirillum:gtdb_order=o__Azospirillales:gtdb_phylum=p__Proteobacteria:gtdb_species=s__Azospirillum oryzae_A:heptad=MCP-38H:species=d__Bacteria_p__Proteobacteria_c__Alphaproteobacteria_o__Azospirillales_f__Azospirillaceae_g__Azospirillum_s__Azospirillum oryzae_A]):0.0152982[&&NHX:Sample_counter=:Type_counter=GTDB--3:capture_class_counter=:capture_domain_counter=:capture_family_counter=:capture_genus_counter=:capture_order_counter=:capture_phylum_counter=:capture_species_counter=:evoltype=D:gtdb_class_counter=c__Alphaproteobacteria--3:gtdb_domain_counter=d__Bacteria--3:gtdb_family_counter=f__Azospirillaceae--3:gtdb_genus_counter=g__Azospirillum--3:gtdb_order_counter=o__Azospirillales--3:gtdb_phylum_counter=p__Proteobacteria--3:gtdb_species_counter=s__Azospirillum oryzae--1||s__Azospirillum oryzae_A--1||s__Azospirillum sp003116065--1:heptad_counter=MCP-38H--3:lbd_counter=:lca=d__Bacteria:lca_tree=g__Azospirillum:name=N722801:ref_name_counter=])0.917:0.0254493[&&NHX:Sample_counter=:Type_counter=GTDB--7:capture_class_counter=:capture_domain_counter=:capture_family_counter=:capture_genus_counter=:capture_order_counter=:capture_phylum_counter=:capture_species_counter=:evoltype=D:gtdb_class_counter=c__Alphaproteobacteria--7:gtdb_domain_counter=d__Bacteria--7:gtdb_family_counter=f__Azospirillaceae--7:gtdb_genus_counter=g__Azospirillum--7:gtdb_order_counter=o__Azospirillales--7:gtdb_phylum_counter=p__Proteobacteria--7:gtdb_species_counter=s__Azospirillum lipoferum--1||s__Azospirillum melinis--1||s__Azospirillum oryzae--1||s__Azospirillum oryzae_A--1||s__Azospirillum sp003115975--1||s__Azospirillum sp003116035--1||s__Azospirillum sp003116065--1:heptad_counter=MCP-38H--7:lbd_counter=:lca=d__Bacteria:lca_tree=g__Azospirillum:name=N722802:ref_name_counter=],RS_GCF_003116095.1_protein.faa_NZ_LGRA01000008.1_550@PF00015_full_PFAM.215.378:0.00513432[&&NHX:Type=GTDB:gtdb_class=c__Alphaproteobacteria:gtdb_domain=d__Bacteria:gtdb_family=f__Azospirillaceae:gtdb_genus=g__Azospirillum:gtdb_order=o__Azospirillales:gtdb_phylum=p__Proteobacteria:gtdb_species=s__Azospirillum sp003116095:heptad=MCP-38H:species=d__Bacteria_p__Proteobacteria_c__Alphaproteobacteria_o__Azospirillales_f__Azospirillaceae_g__Azospirillum_s__Azospirillum sp003116095])0:5e-09[&&NHX:Sample_counter=:Type_counter=GTDB--8:capture_class_counter=:capture_domain_counter=:capture_family_counter=:capture_genus_counter=:capture_order_counter=:capture_phylum_counter=:capture_species_counter=:evoltype=D:gtdb_class_counter=c__Alphaproteobacteria--8:gtdb_domain_counter=d__Bacteria--8:gtdb_family_counter=f__Azospirillaceae--8:gtdb_genus_counter=g__Azospirillum--8:gtdb_order_counter=o__Azospirillales--8:gtdb_phylum_counter=p__Proteobacteria--8:gtdb_species_counter=s__Azospirillum lipoferum--1||s__Azospirillum melinis--1||s__Azospirillum oryzae--1||s__Azospirillum oryzae_A--1||s__Azospirillum sp003115975--1||s__Azospirillum sp003116035--1||s__Azospirillum sp003116065--1||s__Azospirillum sp003116095--1:heptad_counter=MCP-38H--8:lbd_counter=:lca=d__Bacteria:lca_tree=g__Azospirillum:name=N722804:ref_name_counter=],((RS_GCF_008364825.1_protein.faa_NZ_VTTO01000002.1_206@PF00015_full_PFAM.190.366:5e-09[&&NHX:Type=GTDB:gtdb_class=c__Alphaproteobacteria:gtdb_domain=d__Bacteria:gtdb_family=f__Azospirillaceae:gtdb_genus=g__Azospirillum:gtdb_order=o__Azospirillales:gtdb_phylum=p__Proteobacteria:gtdb_species=s__Azospirillum sp008364825:heptad=MCP-38H:species=d__Bacteria_p__Proteobacteria_c__Alphaproteobacteria_o__Azospirillales_f__Azospirillaceae_g__Azospirillum_s__Azospirillum sp008364825],RS_GCF_003233655.1_protein.faa_NZ_CP029834.1_132@PF00015_full_PFAM.215.366:5e-09[&&NHX:Type=GTDB:gtdb_class=c__Alphaproteobacteria:gtdb_domain=d__Bacteria:gtdb_family=f__Azospirillaceae:gtdb_genus=g__Azospirillum:gtdb_order=o__Azospirillales:gtdb_phylum=p__Proteobacteria:gtdb_species=s__Azospirillum ramasamyi:heptad=MCP-38H:species=d__Bacteria_p__Proteobacteria_c__Alphaproteobacteria_o__Azospirillales_f__Azospirillaceae_g__Azospirillum_s__Azospirillum ramasamyi])0.808:0.00403563[&&NHX:Sample_counter=:Type_counter=GTDB--2:capture_class_counter=:capture_domain_counter=:capture_family_counter=:capture_genus_counter=:capture_order_counter=:capture_phylum_counter=:capture_species_counter=:evoltype=D:gtdb_class_counter=c__Alphaproteobacteria--2:gtdb_domain_counter=d__Bacteria--2:gtdb_family_counter=f__Azospirillaceae--2:gtdb_genus_counter=g__Azospirillum--2:gtdb_order_counter=o__Azospirillales--2:gtdb_phylum_counter=p__Proteobacteria--2:gtdb_species_counter=s__Azospirillum ramasamyi--1||s__Azospirillum sp008364825--1:heptad_counter=MCP-38H--2:lbd_counter=:lca=d__Bacteria:lca_tree=g__Azospirillum:name=N722807:ref_name_counter=],(RS_GCF_000283655.1_protein.faa_NC_016624.1_190@PF00015_full_PFAM.114.366:0.0136163[&&NHX:Type=GTDB:gtdb_class=c__Alphaproteobacteria:gtdb_domain=d__Bacteria:gtdb_family=f__Azospirillaceae:gtdb_genus=g__Azospirillum:gtdb_order=o__Azospirillales:gtdb_phylum=p__Proteobacteria:gtdb_species=s__Azospirillum lipoferum_C:heptad=MCP-38H:species=d__Bacteria_p__Proteobacteria_c__Alphaproteobacteria_o__Azospirillales_f__Azospirillaceae_g__Azospirillum_s__Azospirillum lipoferum_C],RS_GCF_001639105.2_protein.faa_NZ_CP015285.1_2687@PF00015_full_PFAM.112.366:5e-09[&&NHX:Type=GTDB:gtdb_class=c__Alphaproteobacteria:gtdb_domain=d__Bacteria:gtdb_family=f__Azospirillaceae:gtdb_genus=g__Azospirillum:gtdb_order=o__Azospirillales:gtdb_phylum=p__Proteobacteria:gtdb_species=s__Azospirillum humicireducens:heptad=MCP-38H:species=d__Bacteria_p__Proteobacteria_c__Alphaproteobacteria_o__Azospirillales_f__Azospirillaceae_g__Azospirillum_s__Azospirillum humicireducens])0.879:0.0135767[&&NHX:Sample_counter=:Type_counter=GTDB--2:capture_class_counter=:capture_domain_counter=:capture_family_counter=:capture_genus_counter=:capture_order_counter=:capture_phylum_counter=:capture_species_counter=:evoltype=D:gtdb_class_counter=c__Alphaproteobacteria--2:gtdb_domain_counter=d__Bacteria--2:gtdb_family_counter=f__Azospirillaceae--2:gtdb_genus_counter=g__Azospirillum--2:gtdb_order_counter=o__Azospirillales--2:gtdb_phylum_counter=p__Proteobacteria--2:gtdb_species_counter=s__Azospirillum humicireducens--1||s__Azospirillum lipoferum_C--1:heptad_counter=MCP-38H--2:lbd_counter=:lca=d__Bacteria:lca_tree=g__Azospirillum:name=N722810:ref_name_counter=])0:5e-09[&&NHX:Sample_counter=:Type_counter=GTDB--4:capture_class_counter=:capture_domain_counter=:capture_family_counter=:capture_genus_counter=:capture_order_counter=:capture_phylum_counter=:capture_species_counter=:evoltype=D:gtdb_class_counter=c__Alphaproteobacteria--4:gtdb_domain_counter=d__Bacteria--4:gtdb_family_counter=f__Azospirillaceae--4:gtdb_genus_counter=g__Azospirillum--4:gtdb_order_counter=o__Azospirillales--4:gtdb_phylum_counter=p__Proteobacteria--4:gtdb_species_counter=s__Azospirillum humicireducens--1||s__Azospirillum lipoferum_C--1||s__Azospirillum ramasamyi--1||s__Azospirillum sp008364825--1:heptad_counter=MCP-38H--4:lbd_counter=:lca=d__Bacteria:lca_tree=g__Azospirillum:name=N722811:ref_name_counter=])0.99:0.0196992[&&NHX:Sample_counter=:Type_counter=GTDB--12:capture_class_counter=:capture_domain_counter=:capture_family_counter=:capture_genus_counter=:capture_order_counter=:capture_phylum_counter=:capture_species_counter=:evoltype=D:gtdb_class_counter=c__Alphaproteobacteria--12:gtdb_domain_counter=d__Bacteria--12:gtdb_family_counter=f__Azospirillaceae--12:gtdb_genus_counter=g__Azospirillum--12:gtdb_order_counter=o__Azospirillales--12:gtdb_phylum_counter=p__Proteobacteria--12:gtdb_species_counter=s__Azospirillum humicireducens--1||s__Azospirillum lipoferum--1||s__Azospirillum lipoferum_C--1||s__Azospirillum melinis--1||s__Azospirillum oryzae--1||s__Azospirillum oryzae_A--1||s__Azospirillum ramasamyi--1||s__Azospirillum sp003115975--1||s__Azospirillum sp003116035--1||s__Azospirillum sp003116065--1||s__Azospirillum sp003116095--1||s__Azospirillum sp008364825--1:heptad_counter=MCP-38H--12:lbd_counter=:lca=d__Bacteria:lca_tree=g__Azospirillum:name=N722812:ref_name_counter=])0.907:0.0186699[&&NHX:Sample_counter=:Type_counter=GTDB--13:capture_class_counter=:capture_domain_counter=:capture_family_counter=:capture_genus_counter=:capture_order_counter=:capture_phylum_counter=:capture_species_counter=:evoltype=D:gtdb_class_counter=c__Alphaproteobacteria--13:gtdb_domain_counter=d__Bacteria--13:gtdb_family_counter=f__Azospirillaceae--13:gtdb_genus_counter=g__Azospirillum--13:gtdb_order_counter=o__Azospirillales--13:gtdb_phylum_counter=p__Proteobacteria--13:gtdb_species_counter=s__Azospirillum humicireducens--1||s__Azospirillum lipoferum--1||s__Azospirillum lipoferum_C--1||s__Azospirillum melinis--1||s__Azospirillum oryzae--1||s__Azospirillum oryzae_A--1||s__Azospirillum ramasamyi--1||s__Azospirillum sp003115975--1||s__Azospirillum sp003116035--1||s__Azospirillum sp003116065--1||s__Azospirillum sp003116095--1||s__Azospirillum sp008364825--1||s__Azospirillum thiophilum--1:heptad_counter=MCP-38H--13:lbd_counter=:lca=d__Bacteria:lca_tree=g__Azospirillum:name=N722813:ref_name_counter=],(RS_GCF_003989665.1_protein.faa_NZ_RZIJ01000011.1_66@PF00015_full_PFAM.210.372:5e-09[&&NHX:Type=GTDB:gtdb_class=c__Alphaproteobacteria:gtdb_domain=d__Bacteria:gtdb_family=f__Azospirillaceae:gtdb_genus=g__Azospirillum:gtdb_order=o__Azospirillales:gtdb_phylum=p__Proteobacteria:gtdb_species=s__Azospirillum doebereinerae:heptad=MCP-38H:species=d__Bacteria_p__Proteobacteria_c__Alphaproteobacteria_o__Azospirillales_f__Azospirillaceae_g__Azospirillum_s__Azospirillum doebereinerae],(RS_GCF_017876095.1_protein.faa_NZ_JAGINM010000008.1_228@PF00015_full_PFAM.213.364:5e-09[&&NHX:Type=GTDB:gtdb_class=c__Alphaproteobacteria:gtdb_domain=d__Bacteria:gtdb_family=f__Azospirillaceae:gtdb_genus=g__Azospirillum:gtdb_order=o__Azospirillales:gtdb_phylum=p__Proteobacteria:gtdb_species=s__Azospirillum agricola:heptad=MCP-38H:species=d__Bacteria_p__Proteobacteria_c__Alphaproteobacteria_o__Azospirillales_f__Azospirillaceae_g__Azospirillum_s__Azospirillum agricola],(RS_GCF_003966125.1_protein.faa_NZ_RXMA01000015.1_45@PF00015_full_PFAM.239.396:0.00861273[&&NHX:Type=GTDB:gtdb_class=c__Alphaproteobacteria:gtdb_domain=d__Bacteria:gtdb_family=f__Azospirillaceae:gtdb_genus=g__Azospirillum:gtdb_order=o__Azospirillales:gtdb_phylum=p__Proteobacteria:gtdb_species=s__Azospirillum griseum:heptad=MCP-38H:species=d__Bacteria_p__Proteobacteria_c__Alphaproteobacteria_o__Azospirillales_f__Azospirillaceae_g__Azospirillum_s__Azospirillum griseum],RS_GCF_003590795.1_protein.faa_NZ_QYUL01000003.1_118@PF00015_full_PFAM.208.365:5e-09[&&NHX:Type=GTDB:gtdb_class=c__Alphaproteobacteria:gtdb_domain=d__Bacteria:gtdb_family=f__Azospirillaceae:gtdb_genus=g__Azospirillum:gtdb_order=o__Azospirillales:gtdb_phylum=p__Proteobacteria:gtdb_species=s__Azospirillum sp003590795:heptad=MCP-38H:species=d__Bacteria_p__Proteobacteria_c__Alphaproteobacteria_o__Azospirillales_f__Azospirillaceae_g__Azospirillum_s__Azospirillum sp003590795])0.937:0.0161768[&&NHX:Sample_counter=:Type_counter=GTDB--2:capture_class_counter=:capture_domain_counter=:capture_family_counter=:capture_genus_counter=:capture_order_counter=:capture_phylum_counter=:capture_species_counter=:evoltype=D:gtdb_class_counter=c__Alphaproteobacteria--2:gtdb_domain_counter=d__Bacteria--2:gtdb_family_counter=f__Azospirillaceae--2:gtdb_genus_counter=g__Azospirillum--2:gtdb_order_counter=o__Azospirillales--2:gtdb_phylum_counter=p__Proteobacteria--2:gtdb_species_counter=s__Azospirillum griseum--1||s__Azospirillum sp003590795--1:heptad_counter=MCP-38H--2:lbd_counter=:lca=d__Bacteria:lca_tree=g__Azospirillum:name=N722818:ref_name_counter=])0.845:0.00797228[&&NHX:Sample_counter=:Type_counter=GTDB--3:capture_class_counter=:capture_domain_counter=:capture_family_counter=:capture_genus_counter=:capture_order_counter=:capture_phylum_counter=:capture_species_counter=:evoltype=D:gtdb_class_counter=c__Alphaproteobacteria--3:gtdb_domain_counter=d__Bacteria--3:gtdb_family_counter=f__Azospirillaceae--3:gtdb_genus_counter=g__Azospirillum--3:gtdb_order_counter=o__Azospirillales--3:gtdb_phylum_counter=p__Proteobacteria--3:gtdb_species_counter=s__Azospirillum agricola--1||s__Azospirillum griseum--1||s__Azospirillum sp003590795--1:heptad_counter=MCP-38H--3:lbd_counter=:lca=d__Bacteria:lca_tree=g__Azospirillum:name=N722819:ref_name_counter=])0.803:0.0151904[&&NHX:Sample_counter=:Type_counter=GTDB--4:capture_class_counter=:capture_domain_counter=:capture_family_counter=:capture_genus_counter=:capture_order_counter=:capture_phylum_counter=:capture_species_counter=:evoltype=D:gtdb_class_counter=c__Alphaproteobacteria--4:gtdb_domain_counter=d__Bacteria--4:gtdb_family_counter=f__Azospirillaceae--4:gtdb_genus_counter=g__Azospirillum--4:gtdb_order_counter=o__Azospirillales--4:gtdb_phylum_counter=p__Proteobacteria--4:gtdb_species_counter=s__Azospirillum agricola--1||s__Azospirillum doebereinerae--1||s__Azospirillum griseum--1||s__Azospirillum sp003590795--1:heptad_counter=MCP-38H--4:lbd_counter=:lca=d__Bacteria:lca_tree=g__Azospirillum:name=N722820:ref_name_counter=])0.869:0.0152964[&&NHX:Sample_counter=:Type_counter=GTDB--17:capture_class_counter=:capture_domain_counter=:capture_family_counter=:capture_genus_counter=:capture_order_counter=:capture_phylum_counter=:capture_species_counter=:evoltype=D:gtdb_class_counter=c__Alphaproteobacteria--17:gtdb_domain_counter=d__Bacteria--17:gtdb_family_counter=f__Azospirillaceae--17:gtdb_genus_counter=g__Azospirillum--17:gtdb_order_counter=o__Azospirillales--17:gtdb_phylum_counter=p__Proteobacteria--17:gtdb_species_counter=s__Azospirillum agricola--1||s__Azospirillum doebereinerae--1||s__Azospirillum griseum--1||s__Azospirillum humicireducens--1||s__Azospirillum lipoferum--1||s__Azospirillum lipoferum_C--1||s__Azospirillum melinis--1||s__Azospirillum oryzae--1||s__Azospirillum oryzae_A--1||s__Azospirillum ramasamyi--1||s__Azospirillum sp003115975--1||s__Azospirillum sp003116035--1||s__Azospirillum sp003116065--1||s__Azospirillum sp003116095--1||s__Azospirillum sp003590795--1||s__Azospirillum sp008364825--1||s__Azospirillum thiophilum--1:heptad_counter=MCP-38H--17:lbd_counter=:lca=d__Bacteria:lca_tree=g__Azospirillum:name=N722821:ref_name_counter=])0.978:0.0565687[&&NHX:Sample_counter=:Type_counter=GTDB--18:capture_class_counter=:capture_domain_counter=:capture_family_counter=:capture_genus_counter=:capture_order_counter=:capture_phylum_counter=:capture_species_counter=:evoltype=D:gtdb_class_counter=c__Alphaproteobacteria--18:gtdb_domain_counter=d__Bacteria--18:gtdb_family_counter=f__Azospirillaceae--18:gtdb_genus_counter=g__Azospirillum--18:gtdb_order_counter=o__Azospirillales--18:gtdb_phylum_counter=p__Proteobacteria--18:gtdb_species_counter=s__Azospirillum agricola--1||s__Azospirillum doebereinerae--1||s__Azospirillum griseum--1||s__Azospirillum humicireducens--1||s__Azospirillum lipoferum--1||s__Azospirillum lipoferum_C--1||s__Azospirillum melinis--1||s__Azospirillum oryzae--1||s__Azospirillum oryzae_A--1||s__Azospirillum ramasamyi--1||s__Azospirillum sp003115975--1||s__Azospirillum sp003116035--1||s__Azospirillum sp003116065--1||s__Azospirillum sp003116095--1||s__Azospirillum sp003590795--1||s__Azospirillum sp008364825--1||s__Azospirillum thermophilum--1||s__Azospirillum thiophilum--1:heptad_counter=MCP-38H--18:lbd_counter=:lca=d__Bacteria:lca_tree=g__Azospirillum:name=N722822:ref_name_counter=])0.834:0.0457277[&&NHX:Sample_counter=:Type_counter=GTDB--19:capture_class_counter=:capture_domain_counter=:capture_family_counter=:capture_genus_counter=:capture_order_counter=:capture_phylum_counter=:capture_species_counter=:evoltype=D:gtdb_class_counter=c__Alphaproteobacteria--19:gtdb_domain_counter=d__Bacteria--19:gtdb_family_counter=f__Azospirillaceae--19:gtdb_genus_counter=g__Azospirillum--19:gtdb_order_counter=o__Azospirillales--19:gtdb_phylum_counter=p__Proteobacteria--19:gtdb_species_counter=s__Azospirillum agricola--1||s__Azospirillum doebereinerae--1||s__Azospirillum griseum--1||s__Azospirillum humicireducens--1||s__Azospirillum lipoferum--1||s__Azospirillum lipoferum_C--1||s__Azospirillum melinis--1||s__Azospirillum oryzae--1||s__Azospirillum oryzae_A--1||s__Azospirillum ramasamyi--1||s__Azospirillum soli--1||s__Azospirillum sp003115975--1||s__Azospirillum sp003116035--1||s__Azospirillum sp003116065--1||s__Azospirillum sp003116095--1||s__Azospirillum sp003590795--1||s__Azospirillum sp008364825--1||s__Azospirillum thermophilum--1||s__Azospirillum thiophilum--1:heptad_counter=MCP-38H--19:lbd_counter=:lca=d__Bacteria:lca_tree=g__Azospirillum:name=N722823:ref_name_counter=])0.955:0.178052[&&NHX:Sample_counter=:Type_counter=GTDB--20:capture_class_counter=:capture_domain_counter=:capture_family_counter=:capture_genus_counter=:capture_order_counter=:capture_phylum_counter=:capture_species_counter=:evoltype=D:gtdb_class_counter=c__Alphaproteobacteria--20:gtdb_domain_counter=d__Bacteria--20:gtdb_family_counter=f__Azospirillaceae--20:gtdb_genus_counter=g__Azospirillum--20:gtdb_order_counter=o__Azospirillales--20:gtdb_phylum_counter=p__Proteobacteria--20:gtdb_species_counter=s__Azospirillum agricola--1||s__Azospirillum doebereinerae--1||s__Azospirillum griseum--1||s__Azospirillum humicireducens--1||s__Azospirillum lipoferum--1||s__Azospirillum lipoferum_C--1||s__Azospirillum melinis--1||s__Azospirillum oryzae--1||s__Azospirillum oryzae_A--1||s__Azospirillum ramasamyi--1||s__Azospirillum soli--1||s__Azospirillum sp003115975--1||s__Azospirillum sp003116015--1||s__Azospirillum sp003116035--1||s__Azospirillum sp003116065--1||s__Azospirillum sp003116095--1||s__Azospirillum sp003590795--1||s__Azospirillum sp008364825--1||s__Azospirillum thermophilum--1||s__Azospirillum thiophilum--1:heptad_counter=MCP-38H--20:lbd_counter=:lca=d__Bacteria:lca_tree=g__Azospirillum:name=N722824:ref_name_counter=])0.907:0.329161[&&NHX:Sample_counter=:Type_counter=GTDB--21:capture_class_counter=:capture_domain_counter=:capture_family_counter=:capture_genus_counter=:capture_order_counter=:capture_phylum_counter=:capture_species_counter=:evoltype=D:gtdb_class_counter=c__Alphaproteobacteria--21:gtdb_domain_counter=d__Bacteria--21:gtdb_family_counter=f__Azospirillaceae--21:gtdb_genus_counter=g__Azospirillum--20||g__RI-112--1:gtdb_order_counter=o__Azospirillales--21:gtdb_phylum_counter=p__Proteobacteria--21:gtdb_species_counter=s__Azospirillum agricola--1||s__Azospirillum doebereinerae--1||s__Azospirillum griseum--1||s__Azospirillum humicireducens--1||s__Azospirillum lipoferum--1||s__Azospirillum lipoferum_C--1||s__Azospirillum melinis--1||s__Azospirillum oryzae--1||s__Azospirillum oryzae_A--1||s__Azospirillum ramasamyi--1||s__Azospirillum soli--1||s__Azospirillum sp003115975--1||s__Azospirillum sp003116015--1||s__Azospirillum sp003116035--1||s__Azospirillum sp003116065--1||s__Azospirillum sp003116095--1||s__Azospirillum sp003590795--1||s__Azospirillum sp008364825--1||s__Azospirillum thermophilum--1||s__Azospirillum thiophilum--1||s__RI-112 sp016124535--1:heptad_counter=MCP-38H--21:lbd_counter=:lca=d__Bacteria:lca_tree=g__Azospirillum:name=N722825:ref_name_counter=])0.82:0.0998136[&&NHX:Sample_counter=rhiztom3--1:Type_counter=GTDB--21||capture--1:capture_class_counter=c__Gammaproteobacteria--1:capture_domain_counter=d__Bacteria--1:capture_family_counter=f__JABXHR01--1:capture_genus_counter=g__JABXHR01--1:capture_order_counter=o__JABXHR01--1:capture_phylum_counter=p__Proteobacteria--1:capture_species_counter=s__JABXHR01 sp013373515--1:gtdb_class_counter=c__Alphaproteobacteria--21:gtdb_domain_counter=d__Bacteria--21:gtdb_family_counter=f__Azospirillaceae--21:gtdb_genus_counter=g__Azospirillum--20||g__RI-112--1:gtdb_order_counter=o__Azospirillales--21:gtdb_phylum_counter=p__Proteobacteria--21:gtdb_species_counter=s__Azospirillum agricola--1||s__Azospirillum doebereinerae--1||s__Azospirillum griseum--1||s__Azospirillum humicireducens--1||s__Azospirillum lipoferum--1||s__Azospirillum lipoferum_C--1||s__Azospirillum melinis--1||s__Azospirillum oryzae--1||s__Azospirillum oryzae_A--1||s__Azospirillum ramasamyi--1||s__Azospirillum soli--1||s__Azospirillum sp003115975--1||s__Azospirillum sp003116015--1||s__Azospirillum sp003116035--1||s__Azospirillum sp003116065--1||s__Azospirillum sp003116095--1||s__Azospirillum sp003590795--1||s__Azospirillum sp008364825--1||s__Azospirillum thermophilum--1||s__Azospirillum thiophilum--1||s__RI-112 sp016124535--1:heptad_counter=MCP-38H--22:lbd_counter=:lca=d__Bacteria:lca_tree=g__Azospirillum:name=N722826:ref_name_counter=])0.88:0.116777[&&NHX:Sample_counter=rhiztom2--1||rhiztom3--2:Type_counter=GTDB--21||capture--3:capture_class_counter=c__Gammaproteobacteria--3:capture_domain_counter=d__Bacteria--3:capture_family_counter=f__JABXHR01--1||f__Pseudomonadaceae--2:capture_genus_counter=g__JABXHR01--1||g__Pseudomonas_E--2:capture_order_counter=o__JABXHR01--1||o__Pseudomonadales--2:capture_phylum_counter=p__Proteobacteria--3:capture_species_counter=s__JABXHR01 sp013373515--1||s__Pseudomonas_E putida_H--2:gtdb_class_counter=c__Alphaproteobacteria--21:gtdb_domain_counter=d__Bacteria--21:gtdb_family_counter=f__Azospirillaceae--21:gtdb_genus_counter=g__Azospirillum--20||g__RI-112--1:gtdb_order_counter=o__Azospirillales--21:gtdb_phylum_counter=p__Proteobacteria--21:gtdb_species_counter=s__Azospirillum agricola--1||s__Azospirillum doebereinerae--1||s__Azospirillum griseum--1||s__Azospirillum humicireducens--1||s__Azospirillum lipoferum--1||s__Azospirillum lipoferum_C--1||s__Azospirillum melinis--1||s__Azospirillum oryzae--1||s__Azospirillum oryzae_A--1||s__Azospirillum ramasamyi--1||s__Azospirillum soli--1||s__Azospirillum sp003115975--1||s__Azospirillum sp003116015--1||s__Azospirillum sp003116035--1||s__Azospirillum sp003116065--1||s__Azospirillum sp003116095--1||s__Azospirillum sp003590795--1||s__Azospirillum sp008364825--1||s__Azospirillum thermophilum--1||s__Azospirillum thiophilum--1||s__RI-112 sp016124535--1:heptad_counter=MCP-38H--24:lbd_counter=:lca_tree=g__Azospirillum:name=N722827:ref_name_counter=],(23c3d978-d96b-4bd2-876d-d99ec8eb7a97_1@MCPsignal.300.363:5e-09[&&NHX:Sample=rhiztom3:Type=capture:capture_class=c__Gammaproteobacteria:capture_domain=d__Bacteria:capture_family=f__Thiobacillaceae:capture_genus=g__Thiobacillus:capture_order=o__Burkholderiales:capture_phylum=p__Proteobacteria:capture_species=s__Thiobacillus sp001897675:heptad=MCP-38H],(6f634626-a1fd-5513-b998-ccdbacc67f4b_3@MCPsignal.24.67:5e-09[&&NHX:Sample=rhiztom2:Type=capture:capture_class=c__Gammaproteobacteria:capture_domain=d__Bacteria:capture_family=f__Thiobacillaceae:capture_genus=g__Thiobacillus:capture_order=o__Burkholderiales:capture_phylum=p__Proteobacteria:capture_species=s__Thiobacillus sp001897675:heptad=MCP-38H],(928d407c-abc1-4257-91fa-f65caf85b029_6@MCPsignal.297.340:5e-09[&&NHX:Sample=rhiztom2:Type=capture:capture_class=c__Gammaproteobacteria:capture_domain=d__Bacteria:capture_family=f__Thiobacillaceae:capture_genus=g__Thiobacillus:capture_order=o__Burkholderiales:capture_phylum=p__Proteobacteria:capture_species=s__Thiobacillus sp001897675:heptad=MCP-38H],92d4f94a-f862-46e0-b7b2-da48a3050df7_3@MCPsignal.269.314:5e-09[&&NHX:Sample=rhiztom3:Type=capture:capture_class=c__Gammaproteobacteria:capture_domain=d__Bacteria:capture_family=f__Thiobacillaceae:capture_genus=g__Thiobacillus:capture_order=o__Burkholderiales:capture_phylum=p__Proteobacteria:capture_species=s__Thiobacillus sp001897675:heptad=MCP-38H])0.928:0.0372722[&&NHX:Sample_counter=rhiztom2--1||rhiztom3--1:Type_counter=capture--2:capture_class_counter=c__Gammaproteobacteria--2:capture_domain_counter=d__Bacteria--2:capture_family_counter=f__Thiobacillaceae--2:capture_genus_counter=g__Thiobacillus--2:capture_order_counter=o__Burkholderiales--2:capture_phylum_counter=p__Proteobacteria--2:capture_species_counter=s__Thiobacillus sp001897675--2:gtdb_class_counter=:gtdb_domain_counter=:gtdb_family_counter=:gtdb_genus_counter=:gtdb_order_counter=:gtdb_phylum_counter=:gtdb_species_counter=:heptad_counter=MCP-38H--2:lbd_counter=:name=N722832:ref_name_counter=])0:5e-09[&&NHX:Sample_counter=rhiztom2--2||rhiztom3--1:Type_counter=capture--3:capture_class_counter=c__Gammaproteobacteria--3:capture_domain_counter=d__Bacteria--3:capture_family_counter=f__Thiobacillaceae--3:capture_genus_counter=g__Thiobacillus--3:capture_order_counter=o__Burkholderiales--3:capture_phylum_counter=p__Proteobacteria--3:capture_species_counter=s__Thiobacillus sp001897675--3:gtdb_class_counter=:gtdb_domain_counter=:gtdb_family_counter=:gtdb_genus_counter=:gtdb_order_counter=:gtdb_phylum_counter=:gtdb_species_counter=:heptad_counter=MCP-38H--3:lbd_counter=:name=N722833:ref_name_counter=])0.871:0.130571[&&NHX:Sample_counter=rhiztom2--2||rhiztom3--2:Type_counter=capture--4:capture_class_counter=c__Gammaproteobacteria--4:capture_domain_counter=d__Bacteria--4:capture_family_counter=f__Thiobacillaceae--4:capture_genus_counter=g__Thiobacillus--4:capture_order_counter=o__Burkholderiales--4:capture_phylum_counter=p__Proteobacteria--4:capture_species_counter=s__Thiobacillus sp001897675--4:gtdb_class_counter=:gtdb_domain_counter=:gtdb_family_counter=:gtdb_genus_counter=:gtdb_order_counter=:gtdb_phylum_counter=:gtdb_species_counter=:heptad_counter=MCP-38H--4:lbd_counter=:name=N722834:ref_name_counter=])0.732:0.032217[&&NHX:Sample_counter=rhiztom2--3||rhiztom3--4:Type_counter=GTDB--21||capture--7:capture_class_counter=c__Gammaproteobacteria--7:capture_domain_counter=d__Bacteria--7:capture_family_counter=f__JABXHR01--1||f__Pseudomonadaceae--2||f__Thiobacillaceae--4:capture_genus_counter=g__JABXHR01--1||g__Pseudomonas_E--2||g__Thiobacillus--4:capture_order_counter=o__Burkholderiales--4||o__JABXHR01--1||o__Pseudomonadales--2:capture_phylum_counter=p__Proteobacteria--7:capture_species_counter=s__JABXHR01 sp013373515--1||s__Pseudomonas_E putida_H--2||s__Thiobacillus sp001897675--4:gtdb_class_counter=c__Alphaproteobacteria--21:gtdb_domain_counter=d__Bacteria--21:gtdb_family_counter=f__Azospirillaceae--21:gtdb_genus_counter=g__Azospirillum--20||g__RI-112--1:gtdb_order_counter=o__Azospirillales--21:gtdb_phylum_counter=p__Proteobacteria--21:gtdb_species_counter=s__Azospirillum agricola--1||s__Azospirillum doebereinerae--1||s__Azospirillum griseum--1||s__Azospirillum humicireducens--1||s__Azospirillum lipoferum--1||s__Azospirillum lipoferum_C--1||s__Azospirillum melinis--1||s__Azospirillum oryzae--1||s__Azospirillum oryzae_A--1||s__Azospirillum ramasamyi--1||s__Azospirillum soli--1||s__Azospirillum sp003115975--1||s__Azospirillum sp003116015--1||s__Azospirillum sp003116035--1||s__Azospirillum sp003116065--1||s__Azospirillum sp003116095--1||s__Azospirillum sp003590795--1||s__Azospirillum sp008364825--1||s__Azospirillum thermophilum--1||s__Azospirillum thiophilum--1||s__RI-112 sp016124535--1:heptad_counter=MCP-38H--28:lbd_counter=:lca_tree=g__Azospirillum:name=N722835:ref_name_counter=])0:5e-09[&&NHX:Sample_counter=rhiztom2--3||rhiztom3--5:Type_counter=GTDB--21||capture--8:capture_class_counter=c__Alphaproteobacteria--1||c__Gammaproteobacteria--7:capture_domain_counter=d__Bacteria--8:capture_family_counter=f__JABXHR01--1||f__Pseudomonadaceae--2||f__Thiobacillaceae--4||f__Xanthobacteraceae--1:capture_genus_counter=g__Bradyrhizobium--1||g__JABXHR01--1||g__Pseudomonas_E--2||g__Thiobacillus--4:capture_order_counter=o__Burkholderiales--4||o__JABXHR01--1||o__Pseudomonadales--2||o__Rhizobiales--1:capture_phylum_counter=p__Proteobacteria--8:capture_species_counter=s__Bradyrhizobium sp005884765--1||s__JABXHR01 sp013373515--1||s__Pseudomonas_E putida_H--2||s__Thiobacillus sp001897675--4:gtdb_class_counter=c__Alphaproteobacteria--21:gtdb_domain_counter=d__Bacteria--21:gtdb_family_counter=f__Azospirillaceae--21:gtdb_genus_counter=g__Azospirillum--20||g__RI-112--1:gtdb_order_counter=o__Azospirillales--21:gtdb_phylum_counter=p__Proteobacteria--21:gtdb_species_counter=s__Azospirillum agricola--1||s__Azospirillum doebereinerae--1||s__Azospirillum griseum--1||s__Azospirillum humicireducens--1||s__Azospirillum lipoferum--1||s__Azospirillum lipoferum_C--1||s__Azospirillum melinis--1||s__Azospirillum oryzae--1||s__Azospirillum oryzae_A--1||s__Azospirillum ramasamyi--1||s__Azospirillum soli--1||s__Azospirillum sp003115975--1||s__Azospirillum sp003116015--1||s__Azospirillum sp003116035--1||s__Azospirillum sp003116065--1||s__Azospirillum sp003116095--1||s__Azospirillum sp003590795--1||s__Azospirillum sp008364825--1||s__Azospirillum thermophilum--1||s__Azospirillum thiophilum--1||s__RI-112 sp016124535--1:heptad_counter=MCP-38H--29:lbd_counter=:lca_tree=g__Azospirillum:name=N722836:ref_name_counter=],c616c474-5887-45cc-a86d-164e76fb8e8e_2@MCPsignal.391.445:5e-09[&&NHX:Sample=rhiztom3:Type=capture:capture_class=c__Gammaproteobacteria:capture_domain=d__Bacteria:capture_family=f__Thiobacillaceae:capture_genus=g__Thiobacillus:capture_order=o__Burkholderiales:capture_phylum=p__Proteobacteria:capture_species=s__Thiobacillus sp001897675:heptad=MCP-38H])0:1.3e-08[&&NHX:Sample_counter=rhiztom2--3||rhiztom3--6:Type_counter=GTDB--21||capture--9:capture_class_counter=c__Alphaproteobacteria--1||c__Gammaproteobacteria--8:capture_domain_counter=d__Bacteria--9:capture_family_counter=f__JABXHR01--1||f__Pseudomonadaceae--2||f__Thiobacillaceae--5||f__Xanthobacteraceae--1:capture_genus_counter=g__Bradyrhizobium--1||g__JABXHR01--1||g__Pseudomonas_E--2||g__Thiobacillus--5:capture_order_counter=o__Burkholderiales--5||o__JABXHR01--1||o__Pseudomonadales--2||o__Rhizobiales--1:capture_phylum_counter=p__Proteobacteria--9:capture_species_counter=s__Bradyrhizobium sp005884765--1||s__JABXHR01 sp013373515--1||s__Pseudomonas_E putida_H--2||s__Thiobacillus sp001897675--5:gtdb_class_counter=c__Alphaproteobacteria--21:gtdb_domain_counter=d__Bacteria--21:gtdb_family_counter=f__Azospirillaceae--21:gtdb_genus_counter=g__Azospirillum--20||g__RI-112--1:gtdb_order_counter=o__Azospirillales--21:gtdb_phylum_counter=p__Proteobacteria--21:gtdb_species_counter=s__Azospirillum agricola--1||s__Azospirillum doebereinerae--1||s__Azospirillum griseum--1||s__Azospirillum humicireducens--1||s__Azospirillum lipoferum--1||s__Azospirillum lipoferum_C--1||s__Azospirillum melinis--1||s__Azospirillum oryzae--1||s__Azospirillum oryzae_A--1||s__Azospirillum ramasamyi--1||s__Azospirillum soli--1||s__Azospirillum sp003115975--1||s__Azospirillum sp003116015--1||s__Azospirillum sp003116035--1||s__Azospirillum sp003116065--1||s__Azospirillum sp003116095--1||s__Azospirillum sp003590795--1||s__Azospirillum sp008364825--1||s__Azospirillum thermophilum--1||s__Azospirillum thiophilum--1||s__RI-112 sp016124535--1:heptad_counter=MCP-38H--30:lbd_counter=:lca_tree=g__Azospirillum:name=N722838:ref_name_counter=],((e04509c2-0788-4a0e-9d9f-64db7a8371ba_2@MCPsignal.1193.1243:0[&&NHX:Sample=rhizpot1:Type=capture:capture_class=c__Alphaproteobacteria:capture_domain=d__Bacteria:capture_family=f__Acetobacteraceae:capture_genus=g__Gluconobacter:capture_order=o__Acetobacterales:capture_phylum=p__Proteobacteria:capture_species=s__Gluconobacter cerevisiae:heptad=MCP-38H],e8b3235c-238a-41fd-bd5e-32a2b818a734_2@MCPsignal.26.76:0[&&NHX:Sample=rhiztom3:Type=capture:capture_class=c__Gammaproteobacteria:capture_domain=d__Bacteria:capture_family=f__Thiobacillaceae:capture_genus=g__Thiobacillus:capture_order=o__Burkholderiales:capture_phylum=p__Proteobacteria:capture_species=s__Thiobacillus sp001897675:heptad=MCP-38H])0:0[&&NHX:Sample_counter=rhizpot1--1||rhiztom3--1:Type_counter=capture--2:capture_class_counter=c__Alphaproteobacteria--1||c__Gammaproteobacteria--1:capture_domain_counter=d__Bacteria--2:capture_family_counter=f__Acetobacteraceae--1||f__Thiobacillaceae--1:capture_genus_counter=g__Gluconobacter--1||g__Thiobacillus--1:capture_order_counter=o__Acetobacterales--1||o__Burkholderiales--1:capture_phylum_counter=p__Proteobacteria--2:capture_species_counter=s__Gluconobacter cerevisiae--1||s__Thiobacillus sp001897675--1:gtdb_class_counter=:gtdb_domain_counter=:gtdb_family_counter=:gtdb_genus_counter=:gtdb_order_counter=:gtdb_phylum_counter=:gtdb_species_counter=:heptad_counter=MCP-38H--2:lbd_counter=:name=N722841:ref_name_counter=],7709bf0a-7d13-4305-a969-32ff9cda68c1_4@MCPsignal.26.76:0[&&NHX:Sample=rhiztom3:Type=capture:capture_class=c__Gammaproteobacteria:capture_domain=d__Bacteria:capture_family=f__Pseudomonadaceae:capture_genus=g__Pseudomonas_E:capture_order=o__Pseudomonadales:capture_phylum=p__Proteobacteria:capture_species=s__Pseudomonas_E putida_H:heptad=MCP-38H]):5e-09[&&NHX:Sample_counter=rhizpot1--1||rhiztom3--2:Type_counter=capture--3:capture_class_counter=c__Alphaproteobacteria--1||c__Gammaproteobacteria--2:capture_domain_counter=d__Bacteria--3:capture_family_counter=f__Acetobacteraceae--1||f__Pseudomonadaceae--1||f__Thiobacillaceae--1:capture_genus_counter=g__Gluconobacter--1||g__Pseudomonas_E--1||g__Thiobacillus--1:capture_order_counter=o__Acetobacterales--1||o__Burkholderiales--1||o__Pseudomonadales--1:capture_phylum_counter=p__Proteobacteria--3:capture_species_counter=s__Gluconobacter cerevisiae--1||s__Pseudomonas_E putida_H--1||s__Thiobacillus sp001897675--1:gtdb_class_counter=:gtdb_domain_counter=:gtdb_family_counter=:gtdb_genus_counter=:gtdb_order_counter=:gtdb_phylum_counter=:gtdb_species_counter=:heptad_counter=MCP-38H--3:lbd_counter=:name=N722843:ref_name_counter=])0.193:0.0180165[&&NHX:Sample_counter=rhizpot1--1||rhiztom2--3||rhiztom3--8:Type_counter=GTDB--21||capture--12:capture_class_counter=c__Alphaproteobacteria--2||c__Gammaproteobacteria--10:capture_domain_counter=d__Bacteria--12:capture_family_counter=f__Acetobacteraceae--1||f__JABXHR01--1||f__Pseudomonadaceae--3||f__Thiobacillaceae--6||f__Xanthobacteraceae--1:capture_genus_counter=g__Bradyrhizobium--1||g__Gluconobacter--1||g__JABXHR01--1||g__Pseudomonas_E--3||g__Thiobacillus--6:capture_order_counter=o__Acetobacterales--1||o__Burkholderiales--6||o__JABXHR01--1||o__Pseudomonadales--3||o__Rhizobiales--1:capture_phylum_counter=p__Proteobacteria--12:capture_species_counter=s__Bradyrhizobium sp005884765--1||s__Gluconobacter cerevisiae--1||s__JABXHR01 sp013373515--1||s__Pseudomonas_E putida_H--3||s__Thiobacillus sp001897675--6:gtdb_class_counter=c__Alphaproteobacteria--21:gtdb_domain_counter=d__Bacteria--21:gtdb_family_counter=f__Azospirillaceae--21:gtdb_genus_counter=g__Azospirillum--20||g__RI-112--1:gtdb_order_counter=o__Azospirillales--21:gtdb_phylum_counter=p__Proteobacteria--21:gtdb_species_counter=s__Azospirillum agricola--1||s__Azospirillum doebereinerae--1||s__Azospirillum griseum--1||s__Azospirillum humicireducens--1||s__Azospirillum lipoferum--1||s__Azospirillum lipoferum_C--1||s__Azospirillum melinis--1||s__Azospirillum oryzae--1||s__Azospirillum oryzae_A--1||s__Azospirillum ramasamyi--1||s__Azospirillum soli--1||s__Azospirillum sp003115975--1||s__Azospirillum sp003116015--1||s__Azospirillum sp003116035--1||s__Azospirillum sp003116065--1||s__Azospirillum sp003116095--1||s__Azospirillum sp003590795--1||s__Azospirillum sp008364825--1||s__Azospirillum thermophilum--1||s__Azospirillum thiophilum--1||s__RI-112 sp016124535--1:heptad_counter=MCP-38H--33:lbd_counter=:lca_tree=g__Azospirillum:name=N722844:ref_name_counter=],((318880a2-1d1a-4da3-8cfc-9b08b6762516_1@MCPsignal.124.202:0.0114918[&&NHX:Sample=rhiztom2:Type=capture:capture_class=c__Desulfovibrionia:capture_domain=d__Bacteria:capture_family=f__Desulfovibrionaceae:capture_genus=g__Aminidesulfovibrio:capture_order=o__Desulfovibrionales:capture_phylum=p__Desulfobacterota_I:capture_species=s__Aminidesulfovibrio sp002382645:heptad=MCP-38H],7b32bd40-65be-4420-aeb6-c3c9c44e0902_1@MCPsignal.287.329:5e-09[&&NHX:Sample=rhiztom1:Type=capture:capture_class=c__Alphaproteobacteria:capture_domain=d__Bacteria:capture_family=f__Sphingomonadaceae:capture_genus=g__Sphingomonas:capture_order=o__Sphingomonadales:capture_phylum=p__Proteobacteria:capture_species=s__Sphingomonas sp000786205:heptad=MCP-38H])0:2.5e-08[&&NHX:Sample_counter=rhiztom1--1||rhiztom2--1:Type_counter=capture--2:capture_class_counter=c__Alphaproteobacteria--1||c__Desulfovibrionia--1:capture_domain_counter=d__Bacteria--2:capture_family_counter=f__Desulfovibrionaceae--1||f__Sphingomonadaceae--1:capture_genus_counter=g__Aminidesulfovibrio--1||g__Sphingomonas--1:capture_order_counter=o__Desulfovibrionales--1||o__Sphingomonadales--1:capture_phylum_counter=p__Desulfobacterota_I--1||p__Proteobacteria--1:capture_species_counter=s__Aminidesulfovibrio sp002382645--1||s__Sphingomonas sp000786205--1:gtdb_class_counter=:gtdb_domain_counter=:gtdb_family_counter=:gtdb_genus_counter=:gtdb_order_counter=:gtdb_phylum_counter=:gtdb_species_counter=:heptad_counter=MCP-38H--2:lbd_counter=:name=N722847:ref_name_counter=],(((dfbc3cf5-8d9f-4439-9939-0807b00ccc19_3@MCPsignal.75.181:5e-09[&&NHX:Sample=rhiztom2:Type=capture:capture_class=c__Desulfovibrionia:capture_domain=d__Bacteria:capture_family=f__Desulfovibrionaceae:capture_genus=g__Aminidesulfovibrio:capture_order=o__Desulfovibrionales:capture_phylum=p__Desulfobacterota_I:capture_species=s__Aminidesulfovibrio sp002382645:heptad=MCP-38H],6ae68b49-bba2-4292-a2aa-1e07b781cc0c_4@MCPsignal.117.236:5e-09[&&NHX:Sample=rhiztom2:Type=capture:capture_class=c__Desulfovibrionia:capture_domain=d__Bacteria:capture_family=f__Desulfovibrionaceae:capture_genus=g__Aminidesulfovibrio:capture_order=o__Desulfovibrionales:capture_phylum=p__Desulfobacterota_I:capture_species=s__Aminidesulfovibrio sp002382645:heptad=MCP-38H])0.219:5e-09[&&NHX:Sample_counter=rhiztom2--2:Type_counter=capture--2:capture_class_counter=c__Desulfovibrionia--2:capture_domain_counter=d__Bacteria--2:capture_family_counter=f__Desulfovibrionaceae--2:capture_genus_counter=g__Aminidesulfovibrio--2:capture_order_counter=o__Desulfovibrionales--2:capture_phylum_counter=p__Desulfobacterota_I--2:capture_species_counter=s__Aminidesulfovibrio sp002382645--2:gtdb_class_counter=:gtdb_domain_counter=:gtdb_family_counter=:gtdb_genus_counter=:gtdb_order_counter=:gtdb_phylum_counter=:gtdb_species_counter=:heptad_counter=MCP-38H--2:lbd_counter=:name=N722850:ref_name_counter=],(((((ecbfbb41-5af4-45e6-917d-ca578b9c7206_3@MCPsignal.476.584:5e-09[&&NHX:Sample=rhiztom1:Type=capture:capture_class=c__Gammaproteobacteria:capture_domain=d__Bacteria:capture_family=f__21-64-14:capture_genus=g__21-64-14:capture_order=o__21-64-14:capture_phylum=p__Proteobacteria:capture_species=s__21-64-14 sp002255365:heptad=MCP-38H],5b57b776-ec43-4212-a54e-338faebf7655_1@MCPsignal.470.570:5e-09[&&NHX:Sample=rhiztom1:Type=capture:capture_class=c__Gammaproteobacteria:capture_domain=d__Bacteria:capture_family=f__21-64-14:capture_genus=g__21-64-14:capture_order=o__21-64-14:capture_phylum=p__Proteobacteria:capture_species=s__21-64-14 sp002255365:heptad=MCP-38H])0.99:0.0410659[&&NHX:Sample_counter=rhiztom1--2:Type_counter=capture--2:capture_class_counter=c__Gammaproteobacteria--2:capture_domain_counter=d__Bacteria--2:capture_family_counter=f__21-64-14--2:capture_genus_counter=g__21-64-14--2:capture_order_counter=o__21-64-14--2:capture_phylum_counter=p__Proteobacteria--2:capture_species_counter=s__21-64-14 sp002255365--2:gtdb_class_counter=:gtdb_domain_counter=:gtdb_family_counter=:gtdb_genus_counter=:gtdb_order_counter=:gtdb_phylum_counter=:gtdb_species_counter=:heptad_counter=MCP-38H--2:lbd_counter=:name=N722853:ref_name_counter=],(8d246519-ef7a-4002-8ed6-4bd1deee174b_1@MCPsignal.184.342:0[&&NHX:Sample=rhiztom1:Type=capture:capture_class=c__Gammaproteobacteria:capture_domain=d__Bacteria:capture_family=f__Burkholderiaceae:capture_genus=g__Paraburkholderia:capture_order=o__Burkholderiales:capture_phylum=p__Proteobacteria:capture_species=s__Paraburkholderia terrae:heptad=MCP-38H],0eb8be0f-437c-5b9b-a5e7-270e7427c326_4@MCPsignal.158.316:0[&&NHX:Sample=rhiztom2:Type=capture:capture_class=c__Gammaproteobacteria:capture_domain=d__Bacteria:capture_family=f__21-64-14:capture_genus=g__21-64-14:capture_order=o__21-64-14:capture_phylum=p__Proteobacteria:capture_species=s__21-64-14 sp002255365:heptad=MCP-38H]):5e-09[&&NHX:Sample_counter=rhiztom1--1||rhiztom2--1:Type_counter=capture--2:capture_class_counter=c__Gammaproteobacteria--2:capture_domain_counter=d__Bacteria--2:capture_family_counter=f__21-64-14--1||f__Burkholderiaceae--1:capture_genus_counter=g__21-64-14--1||g__Paraburkholderia--1:capture_order_counter=o__21-64-14--1||o__Burkholderiales--1:capture_phylum_counter=p__Proteobacteria--2:capture_species_counter=s__21-64-14 sp002255365--1||s__Paraburkholderia terrae--1:gtdb_class_counter=:gtdb_domain_counter=:gtdb_family_counter=:gtdb_genus_counter=:gtdb_order_counter=:gtdb_phylum_counter=:gtdb_species_counter=:heptad_counter=MCP-38H--2:lbd_counter=:name=N722856:ref_name_counter=])0:5e-09[&&NHX:Sample_counter=rhiztom1--3||rhiztom2--1:Type_counter=capture--4:capture_class_counter=c__Gammaproteobacteria--4:capture_domain_counter=d__Bacteria--4:capture_family_counter=f__21-64-14--3||f__Burkholderiaceae--1:capture_genus_counter=g__21-64-14--3||g__Paraburkholderia--1:capture_order_counter=o__21-64-14--3||o__Burkholderiales--1:capture_phylum_counter=p__Proteobacteria--4:capture_species_counter=s__21-64-14 sp002255365--3||s__Paraburkholderia terrae--1:gtdb_class_counter=:gtdb_domain_counter=:gtdb_family_counter=:gtdb_genus_counter=:gtdb_order_counter=:gtdb_phylum_counter=:gtdb_species_counter=:heptad_counter=MCP-38H--4:lbd_counter=:name=N722857:ref_name_counter=],(GB_GCA_016792605.1_protein.faa_JAEULC010000114.1_5@PF00015_full_PFAM.341.526:0.0207885[&&NHX:Type=GTDB:gtdb_class=c__Alphaproteobacteria:gtdb_domain=d__Bacteria:gtdb_family=f__JAEULC01:gtdb_genus=g__JAEULC01:gtdb_order=o__JAEULC01:gtdb_phylum=p__Proteobacteria:gtdb_species=s__JAEULC01 sp016792605:heptad=MCP-38H:species=d__Bacteria_p__Proteobacteria_c__Alphaproteobacteria_o__JAEULC01_f__JAEULC01_g__JAEULC01_s__JAEULC01 sp016792605],(936c607c-3e87-47f8-a8cc-a653751418ed_3@MCPsignal.125.240:0.00733793[&&NHX:Sample=rhiztom3:Type=capture:capture_class=c__Alphaproteobacteria:capture_domain=d__Bacteria:capture_family=f__Beijerinckiaceae:capture_genus=g__RH-AL1:capture_order=o__Rhizobiales:capture_phylum=p__Proteobacteria:capture_species=s__RH-AL1 sp009765775:heptad=MCP-38H],(37ad8172-788c-4961-b10a-3dee4ffa03db_2@MCPsignal.9.147:0.00604373[&&NHX:Sample=rhiztom3:Type=capture:capture_class=c__Alphaproteobacteria:capture_domain=d__Bacteria:capture_family=f__JAEULC01:capture_genus=g__JAEULC01:capture_order=o__JAEULC01:capture_phylum=p__Proteobacteria:capture_species=s__JAEULC01 sp016792605:heptad=MCP-38H],1f9f8ea3-c34b-4a2e-9cf6-fb30760f9943_2@MCPsignal.295.452:0.00477887[&&NHX:Sample=rhiztom3:Type=capture:capture_class=c__Alphaproteobacteria:capture_domain=d__Bacteria:capture_family=f__JAEULC01:capture_genus=g__JAEULC01:capture_order=o__JAEULC01:capture_phylum=p__Proteobacteria:capture_species=s__JAEULC01 sp016792605:heptad=MCP-38H])0:5e-09[&&NHX:Sample_counter=rhiztom3--2:Type_counter=capture--2:capture_class_counter=c__Alphaproteobacteria--2:capture_domain_counter=d__Bacteria--2:capture_family_counter=f__JAEULC01--2:capture_genus_counter=g__JAEULC01--2:capture_order_counter=o__JAEULC01--2:capture_phylum_counter=p__Proteobacteria--2:capture_species_counter=s__JAEULC01 sp016792605--2:gtdb_class_counter=:gtdb_domain_counter=:gtdb_family_counter=:gtdb_genus_counter=:gtdb_order_counter=:gtdb_phylum_counter=:gtdb_species_counter=:heptad_counter=MCP-38H--2:lbd_counter=:name=N722862:ref_name_counter=])0.699:0.00407382[&&NHX:Sample_counter=rhiztom3--3:Type_counter=capture--3:capture_class_counter=c__Alphaproteobacteria--3:capture_domain_counter=d__Bacteria--3:capture_family_counter=f__Beijerinckiaceae--1||f__JAEULC01--2:capture_genus_counter=g__JAEULC01--2||g__RH-AL1--1:capture_order_counter=o__JAEULC01--2||o__Rhizobiales--1:capture_phylum_counter=p__Proteobacteria--3:capture_species_counter=s__JAEULC01 sp016792605--2||s__RH-AL1 sp009765775--1:gtdb_class_counter=:gtdb_domain_counter=:gtdb_family_counter=:gtdb_genus_counter=:gtdb_order_counter=:gtdb_phylum_counter=:gtdb_species_counter=:heptad_counter=MCP-38H--3:lbd_counter=:name=N722863:ref_name_counter=])0.996:0.0609549[&&NHX:Sample_counter=rhiztom3--3:Type_counter=GTDB--1||capture--3:capture_class_counter=c__Alphaproteobacteria--3:capture_domain_counter=d__Bacteria--3:capture_family_counter=f__Beijerinckiaceae--1||f__JAEULC01--2:capture_genus_counter=g__JAEULC01--2||g__RH-AL1--1:capture_order_counter=o__JAEULC01--2||o__Rhizobiales--1:capture_phylum_counter=p__Proteobacteria--3:capture_species_counter=s__JAEULC01 sp016792605--2||s__RH-AL1 sp009765775--1:gtdb_class_counter=c__Alphaproteobacteria--1:gtdb_domain_counter=d__Bacteria--1:gtdb_family_counter=f__JAEULC01--1:gtdb_genus_counter=g__JAEULC01--1:gtdb_order_counter=o__JAEULC01--1:gtdb_phylum_counter=p__Proteobacteria--1:gtdb_species_counter=s__JAEULC01 sp016792605--1:heptad_counter=MCP-38H--4:lbd_counter=:lca_tree=s__JAEULC01 sp016792605:name=N722864:ref_name_counter=])0:5e-09[&&NHX:Sample_counter=rhiztom1--3||rhiztom2--1||rhiztom3--3:Type_counter=GTDB--1||capture--7:capture_class_counter=c__Alphaproteobacteria--3||c__Gammaproteobacteria--4:capture_domain_counter=d__Bacteria--7:capture_family_counter=f__21-64-14--3||f__Beijerinckiaceae--1||f__Burkholderiaceae--1||f__JAEULC01--2:capture_genus_counter=g__21-64-14--3||g__JAEULC01--2||g__Paraburkholderia--1||g__RH-AL1--1:capture_order_counter=o__21-64-14--3||o__Burkholderiales--1||o__JAEULC01--2||o__Rhizobiales--1:capture_phylum_counter=p__Proteobacteria--7:capture_species_counter=s__21-64-14 sp002255365--3||s__JAEULC01 sp016792605--2||s__Paraburkholderia terrae--1||s__RH-AL1 sp009765775--1:gtdb_class_counter=c__Alphaproteobacteria--1:gtdb_domain_counter=d__Bacteria--1:gtdb_family_counter=f__JAEULC01--1:gtdb_genus_counter=g__JAEULC01--1:gtdb_order_counter=o__JAEULC01--1:gtdb_phylum_counter=p__Proteobacteria--1:gtdb_species_counter=s__JAEULC01 sp016792605--1:heptad_counter=MCP-38H--8:lbd_counter=:lca_tree=s__JAEULC01 sp016792605:name=N722865:ref_name_counter=],(((39fe037c-39d5-4e8b-b6c5-bb5382fd8edc_6@MCPsignal.80.183:0.00851473[&&NHX:Sample=rhiztom1:Type=capture:capture_class=c__Gammaproteobacteria:capture_domain=d__Bacteria:capture_family=f__21-64-14:capture_genus=g__21-64-14:capture_order=o__21-64-14:capture_phylum=p__Proteobacteria:capture_species=s__21-64-14 sp002255365:heptad=MCP-38H],(bd406b55-1211-43c9-9609-433b19a48cd0_4@MCPsignal.201.256:0.016973[&&NHX:Sample=rhiztom1:Type=capture:capture_class=c__Alphaproteobacteria:capture_domain=d__Bacteria:capture_family=f__Beijerinckiaceae:capture_genus=g__Lichenihabitans:capture_order=o__Rhizobiales:capture_phylum=p__Proteobacteria:capture_species=s__Lichenihabitans minor:heptad=MCP-38H],38be1a34-8aba-4e30-91cd-a8ef911a797f_5@MCPsignal.328.465:5e-09[&&NHX:Sample=rhiztom1:Type=capture:capture_class=c__Polyangia:capture_domain=d__Bacteria:capture_family=f__Polyangiaceae:capture_genus=g__JADJCA01:capture_order=o__Polyangiales:capture_phylum=p__Myxococcota:capture_species=s__JADJCA01 sp016703425:heptad=MCP-38H])0:5e-09[&&NHX:Sample_counter=rhiztom1--2:Type_counter=capture--2:capture_class_counter=c__Alphaproteobacteria--1||c__Polyangia--1:capture_domain_counter=d__Bacteria--2:capture_family_counter=f__Beijerinckiaceae--1||f__Polyangiaceae--1:capture_genus_counter=g__JADJCA01--1||g__Lichenihabitans--1:capture_order_counter=o__Polyangiales--1||o__Rhizobiales--1:capture_phylum_counter=p__Myxococcota--1||p__Proteobacteria--1:capture_species_counter=s__JADJCA01 sp016703425--1||s__Lichenihabitans minor--1:gtdb_class_counter=:gtdb_domain_counter=:gtdb_family_counter=:gtdb_genus_counter=:gtdb_order_counter=:gtdb_phylum_counter=:gtdb_species_counter=:heptad_counter=MCP-38H--2:lbd_counter=:name=N722869:ref_name_counter=])0:5e-09[&&NHX:Sample_counter=rhiztom1--3:Type_counter=capture--3:capture_class_counter=c__Alphaproteobacteria--1||c__Gammaproteobacteria--1||c__Polyangia--1:capture_domain_counter=d__Bacteria--3:capture_family_counter=f__21-64-14--1||f__Beijerinckiaceae--1||f__Polyangiaceae--1:capture_genus_counter=g__21-64-14--1||g__JADJCA01--1||g__Lichenihabitans--1:capture_order_counter=o__21-64-14--1||o__Polyangiales--1||o__Rhizobiales--1:capture_phylum_counter=p__Myxococcota--1||p__Proteobacteria--2:capture_species_counter=s__21-64-14 sp002255365--1||s__JADJCA01 sp016703425--1||s__Lichenihabitans minor--1:gtdb_class_counter=:gtdb_domain_counter=:gtdb_family_counter=:gtdb_genus_counter=:gtdb_order_counter=:gtdb_phylum_counter=:gtdb_species_counter=:heptad_counter=MCP-38H--3:lbd_counter=:name=N722870:ref_name_counter=],b75833fe-3ac2-400f-8c2e-f72340d31acd_6@MCPsignal.23.143:5e-09[&&NHX:Sample=rhiztom1:Type=capture:capture_class=c__Gammaproteobacteria:capture_domain=d__Bacteria:capture_family=f__21-64-14:capture_genus=g__21-64-14:capture_order=o__21-64-14:capture_phylum=p__Proteobacteria:capture_species=s__21-64-14 sp002255365:heptad=MCP-38H])0.479:5e-09[&&NHX:Sample_counter=rhiztom1--4:Type_counter=capture--4:capture_class_counter=c__Alphaproteobacteria--1||c__Gammaproteobacteria--2||c__Polyangia--1:capture_domain_counter=d__Bacteria--4:capture_family_counter=f__21-64-14--2||f__Beijerinckiaceae--1||f__Polyangiaceae--1:capture_genus_counter=g__21-64-14--2||g__JADJCA01--1||g__Lichenihabitans--1:capture_order_counter=o__21-64-14--2||o__Polyangiales--1||o__Rhizobiales--1:capture_phylum_counter=p__Myxococcota--1||p__Proteobacteria--3:capture_species_counter=s__21-64-14 sp002255365--2||s__JADJCA01 sp016703425--1||s__Lichenihabitans minor--1:gtdb_class_counter=:gtdb_domain_counter=:gtdb_family_counter=:gtdb_genus_counter=:gtdb_order_counter=:gtdb_phylum_counter=:gtdb_species_counter=:heptad_counter=MCP-38H--4:lbd_counter=:name=N722872:ref_name_counter=],0e4b044a-aa53-4cce-9927-bc458681f491_3@MCPsignal.70.225:0.00485768[&&NHX:Sample=rhiztom1:Type=capture:capture_class=c__Desulfovibrionia:capture_domain=d__Bacteria:capture_family=f__Desulfovibrionaceae:capture_genus=g__Aminidesulfovibrio:capture_order=o__Desulfovibrionales:capture_phylum=p__Desulfobacterota_I:capture_species=s__Aminidesulfovibrio sp002382645:heptad=MCP-38H])0:5e-09[&&NHX:Sample_counter=rhiztom1--5:Type_counter=capture--5:capture_class_counter=c__Alphaproteobacteria--1||c__Desulfovibrionia--1||c__Gammaproteobacteria--2||c__Polyangia--1:capture_domain_counter=d__Bacteria--5:capture_family_counter=f__21-64-14--2||f__Beijerinckiaceae--1||f__Desulfovibrionaceae--1||f__Polyangiaceae--1:capture_genus_counter=g__21-64-14--2||g__Aminidesulfovibrio--1||g__JADJCA01--1||g__Lichenihabitans--1:capture_order_counter=o__21-64-14--2||o__Desulfovibrionales--1||o__Polyangiales--1||o__Rhizobiales--1:capture_phylum_counter=p__Desulfobacterota_I--1||p__Myxococcota--1||p__Proteobacteria--3:capture_species_counter=s__21-64-14 sp002255365--2||s__Aminidesulfovibrio sp002382645--1||s__JADJCA01 sp016703425--1||s__Lichenihabitans minor--1:gtdb_class_counter=:gtdb_domain_counter=:gtdb_family_counter=:gtdb_genus_counter=:gtdb_order_counter=:gtdb_phylum_counter=:gtdb_species_counter=:heptad_counter=MCP-38H--5:lbd_counter=:name=N722874:ref_name_counter=])1:5e-09[&&NHX:Sample_counter=rhiztom1--8||rhiztom2--1||rhiztom3--3:Type_counter=GTDB--1||capture--12:capture_class_counter=c__Alphaproteobacteria--4||c__Desulfovibrionia--1||c__Gammaproteobacteria--6||c__Polyangia--1:capture_domain_counter=d__Bacteria--12:capture_family_counter=f__21-64-14--5||f__Beijerinckiaceae--2||f__Burkholderiaceae--1||f__Desulfovibrionaceae--1||f__JAEULC01--2||f__Polyangiaceae--1:capture_genus_counter=g__21-64-14--5||g__Aminidesulfovibrio--1||g__JADJCA01--1||g__JAEULC01--2||g__Lichenihabitans--1||g__Paraburkholderia--1||g__RH-AL1--1:capture_order_counter=o__21-64-14--5||o__Burkholderiales--1||o__Desulfovibrionales--1||o__JAEULC01--2||o__Polyangiales--1||o__Rhizobiales--2:capture_phylum_counter=p__Desulfobacterota_I--1||p__Myxococcota--1||p__Proteobacteria--10:capture_species_counter=s__21-64-14 sp002255365--5||s__Aminidesulfovibrio sp002382645--1||s__JADJCA01 sp016703425--1||s__JAEULC01 sp016792605--2||s__Lichenihabitans minor--1||s__Paraburkholderia terrae--1||s__RH-AL1 sp009765775--1:gtdb_class_counter=c__Alphaproteobacteria--1:gtdb_domain_counter=d__Bacteria--1:gtdb_family_counter=f__JAEULC01--1:gtdb_genus_counter=g__JAEULC01--1:gtdb_order_counter=o__JAEULC01--1:gtdb_phylum_counter=p__Proteobacteria--1:gtdb_species_counter=s__JAEULC01 sp016792605--1:heptad_counter=MCP-38H--13:lbd_counter=:lca_tree=s__JAEULC01 sp016792605:name=N722875:ref_name_counter=],(2a12b325-aa9b-496a-a16c-132ed324079d_4@MCPsignal.88.215:0.0123054[&&NHX:Sample=rhiztom1:Type=capture:capture_class=c__Polyangia:capture_domain=d__Bacteria:capture_family=f__Polyangiaceae:capture_genus=g__JADJCA01:capture_order=o__Polyangiales:capture_phylum=p__Myxococcota:capture_species=s__JADJCA01 sp016703425:heptad=MCP-38H],((46b78739-7573-4556-a720-5becb455218e_2@MCPsignal.503.585:0.0523902[&&NHX:Sample=rhiztom3:Type=capture:capture_class=c__Gammaproteobacteria:capture_domain=d__Bacteria:capture_family=f__21-64-14:capture_genus=g__21-64-14:capture_order=o__21-64-14:capture_phylum=p__Proteobacteria:capture_species=s__21-64-14 sp002255365:heptad=MCP-38H],bcce8a5b-104c-42e8-83d5-15d016a723c9_5@MCPsignal.286.372:0.141143[&&NHX:Sample=rhiztom1:Type=capture:capture_class=c__Alphaproteobacteria:capture_domain=d__Bacteria:capture_family=f__Sphingomonadaceae:capture_genus=g__Tardibacter:capture_order=o__Sphingomonadales:capture_phylum=p__Proteobacteria:capture_species=s__Tardibacter chloracetimidivorans:heptad=MCP-38H])0.829:0.0449728[&&NHX:Sample_counter=rhiztom1--1||rhiztom3--1:Type_counter=capture--2:capture_class_counter=c__Alphaproteobacteria--1||c__Gammaproteobacteria--1:capture_domain_counter=d__Bacteria--2:capture_family_counter=f__21-64-14--1||f__Sphingomonadaceae--1:capture_genus_counter=g__21-64-14--1||g__Tardibacter--1:capture_order_counter=o__21-64-14--1||o__Sphingomonadales--1:capture_phylum_counter=p__Proteobacteria--2:capture_species_counter=s__21-64-14 sp002255365--1||s__Tardibacter chloracetimidivorans--1:gtdb_class_counter=:gtdb_domain_counter=:gtdb_family_counter=:gtdb_genus_counter=:gtdb_order_counter=:gtdb_phylum_counter=:gtdb_species_counter=:heptad_counter=MCP-38H--2:lbd_counter=:name=N722879:ref_name_counter=],887cdac4-c97f-4c4c-bbfc-b719da02d26f_6@MCPsignal.332.407:5e-09[&&NHX:Sample=rhiztom1:Type=capture:capture_class=c__Actinomycetia:capture_domain=d__Bacteria:capture_family=f__Geodermatophilaceae:capture_genus=g__Blastococcus:capture_order=o__Mycobacteriales:capture_phylum=p__Actinobacteriota:capture_species=s__Blastococcus saxobsidens:heptad=MCP-38H])0:5e-09[&&NHX:Sample_counter=rhiztom1--2||rhiztom3--1:Type_counter=capture--3:capture_class_counter=c__Actinomycetia--1||c__Alphaproteobacteria--1||c__Gammaproteobacteria--1:capture_domain_counter=d__Bacteria--3:capture_family_counter=f__21-64-14--1||f__Geodermatophilaceae--1||f__Sphingomonadaceae--1:capture_genus_counter=g__21-64-14--1||g__Blastococcus--1||g__Tardibacter--1:capture_order_counter=o__21-64-14--1||o__Mycobacteriales--1||o__Sphingomonadales--1:capture_phylum_counter=p__Actinobacteriota--1||p__Proteobacteria--2:capture_species_counter=s__21-64-14 sp002255365--1||s__Blastococcus saxobsidens--1||s__Tardibacter chloracetimidivorans--1:gtdb_class_counter=:gtdb_domain_counter=:gtdb_family_counter=:gtdb_genus_counter=:gtdb_order_counter=:gtdb_phylum_counter=:gtdb_species_counter=:heptad_counter=MCP-38H--3:lbd_counter=:name=N722881:ref_name_counter=])0:5e-09[&&NHX:Sample_counter=rhiztom1--3||rhiztom3--1:Type_counter=capture--4:capture_class_counter=c__Actinomycetia--1||c__Alphaproteobacteria--1||c__Gammaproteobacteria--1||c__Polyangia--1:capture_domain_counter=d__Bacteria--4:capture_family_counter=f__21-64-14--1||f__Geodermatophilaceae--1||f__Polyangiaceae--1||f__Sphingomonadaceae--1:capture_genus_counter=g__21-64-14--1||g__Blastococcus--1||g__JADJCA01--1||g__Tardibacter--1:capture_order_counter=o__21-64-14--1||o__Mycobacteriales--1||o__Polyangiales--1||o__Sphingomonadales--1:capture_phylum_counter=p__Actinobacteriota--1||p__Myxococcota--1||p__Proteobacteria--2:capture_species_counter=s__21-64-14 sp002255365--1||s__Blastococcus saxobsidens--1||s__JADJCA01 sp016703425--1||s__Tardibacter chloracetimidivorans--1:gtdb_class_counter=:gtdb_domain_counter=:gtdb_family_counter=:gtdb_genus_counter=:gtdb_order_counter=:gtdb_phylum_counter=:gtdb_species_counter=:heptad_counter=MCP-38H--4:lbd_counter=:name=N722882:ref_name_counter=])0.968:5e-09[&&NHX:Sample_counter=rhiztom1--11||rhiztom2--1||rhiztom3--4:Type_counter=GTDB--1||capture--16:capture_class_counter=c__Actinomycetia--1||c__Alphaproteobacteria--5||c__Desulfovibrionia--1||c__Gammaproteobacteria--7||c__Polyangia--2:capture_domain_counter=d__Bacteria--16:capture_family_counter=f__21-64-14--6||f__Beijerinckiaceae--2||f__Burkholderiaceae--1||f__Desulfovibrionaceae--1||f__Geodermatophilaceae--1||f__JAEULC01--2||f__Polyangiaceae--2||f__Sphingomonadaceae--1:capture_genus_counter=g__21-64-14--6||g__Aminidesulfovibrio--1||g__Blastococcus--1||g__JADJCA01--2||g__JAEULC01--2||g__Lichenihabitans--1||g__Paraburkholderia--1||g__RH-AL1--1||g__Tardibacter--1:capture_order_counter=o__21-64-14--6||o__Burkholderiales--1||o__Desulfovibrionales--1||o__JAEULC01--2||o__Mycobacteriales--1||o__Polyangiales--2||o__Rhizobiales--2||o__Sphingomonadales--1:capture_phylum_counter=p__Actinobacteriota--1||p__Desulfobacterota_I--1||p__Myxococcota--2||p__Proteobacteria--12:capture_species_counter=s__21-64-14 sp002255365--6||s__Aminidesulfovibrio sp002382645--1||s__Blastococcus saxobsidens--1||s__JADJCA01 sp016703425--2||s__JAEULC01 sp016792605--2||s__Lichenihabitans minor--1||s__Paraburkholderia terrae--1||s__RH-AL1 sp009765775--1||s__Tardibacter chloracetimidivorans--1:gtdb_class_counter=c__Alphaproteobacteria--1:gtdb_domain_counter=d__Bacteria--1:gtdb_family_counter=f__JAEULC01--1:gtdb_genus_counter=g__JAEULC01--1:gtdb_order_counter=o__JAEULC01--1:gtdb_phylum_counter=p__Proteobacteria--1:gtdb_species_counter=s__JAEULC01 sp016792605--1:heptad_counter=MCP-38H--17:lbd_counter=:lca_tree=s__JAEULC01 sp016792605:name=N722883:ref_name_counter=])1:5e-09[&&NHX:Sample_counter=rhiztom1--11||rhiztom2--3||rhiztom3--4:Type_counter=GTDB--1||capture--18:capture_class_counter=c__Actinomycetia--1||c__Alphaproteobacteria--5||c__Desulfovibrionia--3||c__Gammaproteobacteria--7||c__Polyangia--2:capture_domain_counter=d__Bacteria--18:capture_family_counter=f__21-64-14--6||f__Beijerinckiaceae--2||f__Burkholderiaceae--1||f__Desulfovibrionaceae--3||f__Geodermatophilaceae--1||f__JAEULC01--2||f__Polyangiaceae--2||f__Sphingomonadaceae--1:capture_genus_counter=g__21-64-14--6||g__Aminidesulfovibrio--3||g__Blastococcus--1||g__JADJCA01--2||g__JAEULC01--2||g__Lichenihabitans--1||g__Paraburkholderia--1||g__RH-AL1--1||g__Tardibacter--1:capture_order_counter=o__21-64-14--6||o__Burkholderiales--1||o__Desulfovibrionales--3||o__JAEULC01--2||o__Mycobacteriales--1||o__Polyangiales--2||o__Rhizobiales--2||o__Sphingomonadales--1:capture_phylum_counter=p__Actinobacteriota--1||p__Desulfobacterota_I--3||p__Myxococcota--2||p__Proteobacteria--12:capture_species_counter=s__21-64-14 sp002255365--6||s__Aminidesulfovibrio sp002382645--3||s__Blastococcus saxobsidens--1||s__JADJCA01 sp016703425--2||s__JAEULC01 sp016792605--2||s__Lichenihabitans minor--1||s__Paraburkholderia terrae--1||s__RH-AL1 sp009765775--1||s__Tardibacter chloracetimidivorans--1:gtdb_class_counter=c__Alphaproteobacteria--1:gtdb_domain_counter=d__Bacteria--1:gtdb_family_counter=f__JAEULC01--1:gtdb_genus_counter=g__JAEULC01--1:gtdb_order_counter=o__JAEULC01--1:gtdb_phylum_counter=p__Proteobacteria--1:gtdb_species_counter=s__JAEULC01 sp016792605--1:heptad_counter=MCP-38H--19:lbd_counter=:lca_tree=s__JAEULC01 sp016792605:name=N722884:ref_name_counter=],259f0d7e-ffbf-4edb-ba32-b7a9f42e28cf_3@MCPsignal.193.250:5e-09[&&NHX:Sample=rhiztom2:Type=capture:capture_class=c__Alphaproteobacteria:capture_domain=d__Bacteria:capture_family=f__Sphingomonadaceae:capture_genus=g__Sphingomonas:capture_order=o__Sphingomonadales:capture_phylum=p__Proteobacteria:capture_species=s__Sphingomonas sp000786205:heptad=MCP-38H])0:5e-09[&&NHX:Sample_counter=rhiztom1--11||rhiztom2--4||rhiztom3--4:Type_counter=GTDB--1||capture--19:capture_class_counter=c__Actinomycetia--1||c__Alphaproteobacteria--6||c__Desulfovibrionia--3||c__Gammaproteobacteria--7||c__Polyangia--2:capture_domain_counter=d__Bacteria--19:capture_family_counter=f__21-64-14--6||f__Beijerinckiaceae--2||f__Burkholderiaceae--1||f__Desulfovibrionaceae--3||f__Geodermatophilaceae--1||f__JAEULC01--2||f__Polyangiaceae--2||f__Sphingomonadaceae--2:capture_genus_counter=g__21-64-14--6||g__Aminidesulfovibrio--3||g__Blastococcus--1||g__JADJCA01--2||g__JAEULC01--2||g__Lichenihabitans--1||g__Paraburkholderia--1||g__RH-AL1--1||g__Sphingomonas--1||g__Tardibacter--1:capture_order_counter=o__21-64-14--6||o__Burkholderiales--1||o__Desulfovibrionales--3||o__JAEULC01--2||o__Mycobacteriales--1||o__Polyangiales--2||o__Rhizobiales--2||o__Sphingomonadales--2:capture_phylum_counter=p__Actinobacteriota--1||p__Desulfobacterota_I--3||p__Myxococcota--2||p__Proteobacteria--13:capture_species_counter=s__21-64-14 sp002255365--6||s__Aminidesulfovibrio sp002382645--3||s__Blastococcus saxobsidens--1||s__JADJCA01 sp016703425--2||s__JAEULC01 sp016792605--2||s__Lichenihabitans minor--1||s__Paraburkholderia terrae--1||s__RH-AL1 sp009765775--1||s__Sphingomonas sp000786205--1||s__Tardibacter chloracetimidivorans--1:gtdb_class_counter=c__Alphaproteobacteria--1:gtdb_domain_counter=d__Bacteria--1:gtdb_family_counter=f__JAEULC01--1:gtdb_genus_counter=g__JAEULC01--1:gtdb_order_counter=o__JAEULC01--1:gtdb_phylum_counter=p__Proteobacteria--1:gtdb_species_counter=s__JAEULC01 sp016792605--1:heptad_counter=MCP-38H--20:lbd_counter=:lca_tree=s__JAEULC01 sp016792605:name=N722886:ref_name_counter=])1:0.397801[&&NHX:Sample_counter=rhiztom1--12||rhiztom2--5||rhiztom3--4:Type_counter=GTDB--1||capture--21:capture_class_counter=c__Actinomycetia--1||c__Alphaproteobacteria--7||c__Desulfovibrionia--4||c__Gammaproteobacteria--7||c__Polyangia--2:capture_domain_counter=d__Bacteria--21:capture_family_counter=f__21-64-14--6||f__Beijerinckiaceae--2||f__Burkholderiaceae--1||f__Desulfovibrionaceae--4||f__Geodermatophilaceae--1||f__JAEULC01--2||f__Polyangiaceae--2||f__Sphingomonadaceae--3:capture_genus_counter=g__21-64-14--6||g__Aminidesulfovibrio--4||g__Blastococcus--1||g__JADJCA01--2||g__JAEULC01--2||g__Lichenihabitans--1||g__Paraburkholderia--1||g__RH-AL1--1||g__Sphingomonas--2||g__Tardibacter--1:capture_order_counter=o__21-64-14--6||o__Burkholderiales--1||o__Desulfovibrionales--4||o__JAEULC01--2||o__Mycobacteriales--1||o__Polyangiales--2||o__Rhizobiales--2||o__Sphingomonadales--3:capture_phylum_counter=p__Actinobacteriota--1||p__Desulfobacterota_I--4||p__Myxococcota--2||p__Proteobacteria--14:capture_species_counter=s__21-64-14 sp002255365--6||s__Aminidesulfovibrio sp002382645--4||s__Blastococcus saxobsidens--1||s__JADJCA01 sp016703425--2||s__JAEULC01 sp016792605--2||s__Lichenihabitans minor--1||s__Paraburkholderia terrae--1||s__RH-AL1 sp009765775--1||s__Sphingomonas sp000786205--2||s__Tardibacter chloracetimidivorans--1:gtdb_class_counter=c__Alphaproteobacteria--1:gtdb_domain_counter=d__Bacteria--1:gtdb_family_counter=f__JAEULC01--1:gtdb_genus_counter=g__JAEULC01--1:gtdb_order_counter=o__JAEULC01--1:gtdb_phylum_counter=p__Proteobacteria--1:gtdb_species_counter=s__JAEULC01 sp016792605--1:heptad_counter=MCP-38H--22:lbd_counter=:lca_tree=s__JAEULC01 sp016792605:name=N722887:ref_name_counter=])0.938:0.080059[&&NHX:Sample_counter=rhizpot1--1||rhiztom1--12||rhiztom2--8||rhiztom3--12:Type_counter=GTDB--22||capture--33:capture_class_counter=c__Actinomycetia--1||c__Alphaproteobacteria--9||c__Desulfovibrionia--4||c__Gammaproteobacteria--17||c__Polyangia--2:capture_domain_counter=d__Bacteria--33:capture_family_counter=f__21-64-14--6||f__Acetobacteraceae--1||f__Beijerinckiaceae--2||f__Burkholderiaceae--1||f__Desulfovibrionaceae--4||f__Geodermatophilaceae--1||f__JABXHR01--1||f__JAEULC01--2||f__Polyangiaceae--2||f__Pseudomonadaceae--3||f__Sphingomonadaceae--3||f__Thiobacillaceae--6||f__Xanthobacteraceae--1:capture_genus_counter=g__21-64-14--6||g__Aminidesulfovibrio--4||g__Blastococcus--1||g__Bradyrhizobium--1||g__Gluconobacter--1||g__JABXHR01--1||g__JADJCA01--2||g__JAEULC01--2||g__Lichenihabitans--1||g__Paraburkholderia--1||g__Pseudomonas_E--3||g__RH-AL1--1||g__Sphingomonas--2||g__Tardibacter--1||g__Thiobacillus--6:capture_order_counter=o__21-64-14--6||o__Acetobacterales--1||o__Burkholderiales--7||o__Desulfovibrionales--4||o__JABXHR01--1||o__JAEULC01--2||o__Mycobacteriales--1||o__Polyangiales--2||o__Pseudomonadales--3||o__Rhizobiales--3||o__Sphingomonadales--3:capture_phylum_counter=p__Actinobacteriota--1||p__Desulfobacterota_I--4||p__Myxococcota--2||p__Proteobacteria--26:capture_species_counter=s__21-64-14 sp002255365--6||s__Aminidesulfovibrio sp002382645--4||s__Blastococcus saxobsidens--1||s__Bradyrhizobium sp005884765--1||s__Gluconobacter cerevisiae--1||s__JABXHR01 sp013373515--1||s__JADJCA01 sp016703425--2||s__JAEULC01 sp016792605--2||s__Lichenihabitans minor--1||s__Paraburkholderia terrae--1||s__Pseudomonas_E putida_H--3||s__RH-AL1 sp009765775--1||s__Sphingomonas sp000786205--2||s__Tardibacter chloracetimidivorans--1||s__Thiobacillus sp001897675--6:gtdb_class_counter=c__Alphaproteobacteria--22:gtdb_domain_counter=d__Bacteria--22:gtdb_family_counter=f__Azospirillaceae--21||f__JAEULC01--1:gtdb_genus_counter=g__Azospirillum--20||g__JAEULC01--1||g__RI-112--1:gtdb_order_counter=o__Azospirillales--21||o__JAEULC01--1:gtdb_phylum_counter=p__Proteobacteria--22:gtdb_species_counter=s__Azospirillum agricola--1||s__Azospirillum doebereinerae--1||s__Azospirillum griseum--1||s__Azospirillum humicireducens--1||s__Azospirillum lipoferum--1||s__Azospirillum lipoferum_C--1||s__Azospirillum melinis--1||s__Azospirillum oryzae--1||s__Azospirillum oryzae_A--1||s__Azospirillum ramasamyi--1||s__Azospirillum soli--1||s__Azospirillum sp003115975--1||s__Azospirillum sp003116015--1||s__Azospirillum sp003116035--1||s__Azospirillum sp003116065--1||s__Azospirillum sp003116095--1||s__Azospirillum sp003590795--1||s__Azospirillum sp008364825--1||s__Azospirillum thermophilum--1||s__Azospirillum thiophilum--1||s__JAEULC01 sp016792605--1||s__RI-112 sp016124535--1:heptad_counter=MCP-38H--55:lbd_counter=:lca_tree=g__Azospirillum:name=N722888:ref_name_counter=])0:5e-09[&&NHX:Sample_counter=rhizpot1--1||rhiztom1--12||rhiztom2--9||rhiztom3--16:Type_counter=GTDB--22||capture--38:capture_class_counter=c__Actinomycetia--1||c__Alphaproteobacteria--10||c__Desulfovibrionia--4||c__Gammaproteobacteria--21||c__Polyangia--2:capture_domain_counter=d__Bacteria--38:capture_family_counter=f__21-64-14--6||f__Acetobacteraceae--1||f__Beijerinckiaceae--3||f__Burkholderiaceae--1||f__Desulfovibrionaceae--4||f__Geodermatophilaceae--1||f__JABXHR01--1||f__JAEULC01--2||f__Polyangiaceae--2||f__Pseudomonadaceae--5||f__Sphingomonadaceae--3||f__Thiobacillaceae--8||f__Xanthobacteraceae--1:capture_genus_counter=g__21-64-14--6||g__Aminidesulfovibrio--4||g__Blastococcus--1||g__Bradyrhizobium--1||g__Gluconobacter--1||g__JABXHR01--1||g__JADJCA01--2||g__JAEULC01--2||g__Lichenihabitans--1||g__Paraburkholderia--1||g__Pseudomonas_E--5||g__RH-AL1--1||g__Rhabdaerophilum--1||g__Sphingomonas--2||g__Tardibacter--1||g__Thiobacillus--8:capture_order_counter=o__21-64-14--6||o__Acetobacterales--1||o__Burkholderiales--9||o__Desulfovibrionales--4||o__JABXHR01--1||o__JAEULC01--2||o__Mycobacteriales--1||o__Polyangiales--2||o__Pseudomonadales--5||o__Rhizobiales--4||o__Sphingomonadales--3:capture_phylum_counter=p__Actinobacteriota--1||p__Desulfobacterota_I--4||p__Myxococcota--2||p__Proteobacteria--31:capture_species_counter=s__21-64-14 sp002255365--6||s__Aminidesulfovibrio sp002382645--4||s__Blastococcus saxobsidens--1||s__Bradyrhizobium sp005884765--1||s__Gluconobacter cerevisiae--1||s__JABXHR01 sp013373515--1||s__JADJCA01 sp016703425--2||s__JAEULC01 sp016792605--2||s__Lichenihabitans minor--1||s__Paraburkholderia terrae--1||s__Pseudomonas_E putida_H--5||s__RH-AL1 sp009765775--1||s__Rhabdaerophilum sp002928875--1||s__Sphingomonas sp000786205--2||s__Tardibacter chloracetimidivorans--1||s__Thiobacillus sp001897675--8:gtdb_class_counter=c__Alphaproteobacteria--22:gtdb_domain_counter=d__Bacteria--22:gtdb_family_counter=f__Azospirillaceae--21||f__JAEULC01--1:gtdb_genus_counter=g__Azospirillum--20||g__JAEULC01--1||g__RI-112--1:gtdb_order_counter=o__Azospirillales--21||o__JAEULC01--1:gtdb_phylum_counter=p__Proteobacteria--22:gtdb_species_counter=s__Azospirillum agricola--1||s__Azospirillum doebereinerae--1||s__Azospirillum griseum--1||s__Azospirillum humicireducens--1||s__Azospirillum lipoferum--1||s__Azospirillum lipoferum_C--1||s__Azospirillum melinis--1||s__Azospirillum oryzae--1||s__Azospirillum oryzae_A--1||s__Azospirillum ramasamyi--1||s__Azospirillum soli--1||s__Azospirillum sp003115975--1||s__Azospirillum sp003116015--1||s__Azospirillum sp003116035--1||s__Azospirillum sp003116065--1||s__Azospirillum sp003116095--1||s__Azospirillum sp003590795--1||s__Azospirillum sp008364825--1||s__Azospirillum thermophilum--1||s__Azospirillum thiophilum--1||s__JAEULC01 sp016792605--1||s__RI-112 sp016124535--1:heptad_counter=MCP-38H--60:lbd_counter=:lca_tree=g__Azospirillum:name=N722889:ref_name_counter=],(((((((((((((((((((((((((84801584-eb5e-4532-9fd4-ef51ab35976f_3@MCPsignal.27.79:0[&&NHX:Sample=rhizpot2:Type=capture:capture_class=c__Alphaproteobacteria:capture_domain=d__Bacteria:capture_family=f__Acetobacteraceae:capture_genus=g__Gluconobacter:capture_order=o__Acetobacterales:capture_phylum=p__Proteobacteria:capture_species=s__Gluconobacter cerevisiae:heptad=MCP-38H],3de77706-eaa4-4157-b8b2-0d6ae08eee83_4@MCPsignal.146.198:0[&&NHX:Sample=rhiztom1:Type=capture:capture_class=c__Gammaproteobacteria:capture_domain=d__Bacteria:capture_family=f__Thiobacillaceae:capture_genus=g__Thiobacillus:capture_order=o__Burkholderiales:capture_phylum=p__Proteobacteria:capture_species=s__Thiobacillus sp001897675:heptad=MCP-38H])0:0[&&NHX:Sample_counter=rhizpot2--1||rhiztom1--1:Type_counter=capture--2:capture_class_counter=c__Alphaproteobacteria--1||c__Gammaproteobacteria--1:capture_domain_counter=d__Bacteria--2:capture_family_counter=f__Acetobacteraceae--1||f__Thiobacillaceae--1:capture_genus_counter=g__Gluconobacter--1||g__Thiobacillus--1:capture_order_counter=o__Acetobacterales--1||o__Burkholderiales--1:capture_phylum_counter=p__Proteobacteria--2:capture_species_counter=s__Gluconobacter cerevisiae--1||s__Thiobacillus sp001897675--1:gtdb_class_counter=:gtdb_domain_counter=:gtdb_family_counter=:gtdb_genus_counter=:gtdb_order_counter=:gtdb_phylum_counter=:gtdb_species_counter=:heptad_counter=MCP-38H--2:lbd_counter=:name=N722892:ref_name_counter=],8513ea71-c405-4ef5-a352-7398f261eebb_4@MCPsignal.179.231:0[&&NHX:Sample=rhiztom1:Type=capture:capture_class=c__Gammaproteobacteria:capture_domain=d__Bacteria:capture_family=f__Pseudomonadaceae:capture_genus=g__Pseudomonas_E:capture_order=o__Pseudomonadales:capture_phylum=p__Proteobacteria:capture_species=s__Pseudomonas_E putida_H:heptad=MCP-38H])0:0[&&NHX:Sample_counter=rhizpot2--1||rhiztom1--2:Type_counter=capture--3:capture_class_counter=c__Alphaproteobacteria--1||c__Gammaproteobacteria--2:capture_domain_counter=d__Bacteria--3:capture_family_counter=f__Acetobacteraceae--1||f__Pseudomonadaceae--1||f__Thiobacillaceae--1:capture_genus_counter=g__Gluconobacter--1||g__Pseudomonas_E--1||g__Thiobacillus--1:capture_order_counter=o__Acetobacterales--1||o__Burkholderiales--1||o__Pseudomonadales--1:capture_phylum_counter=p__Proteobacteria--3:capture_species_counter=s__Gluconobacter cerevisiae--1||s__Pseudomonas_E putida_H--1||s__Thiobacillus sp001897675--1:gtdb_class_counter=:gtdb_domain_counter=:gtdb_family_counter=:gtdb_genus_counter=:gtdb_order_counter=:gtdb_phylum_counter=:gtdb_species_counter=:heptad_counter=MCP-38H--3:lbd_counter=:name=N722894:ref_name_counter=],cbcca5e2-d560-484e-bbe4-776cc9743a03_4@MCPsignal.58.110:0[&&NHX:Sample=rhiztom1:Type=capture:capture_class=c__Gammaproteobacteria:capture_domain=d__Bacteria:capture_family=f__Pseudomonadaceae:capture_genus=g__Pseudomonas_E:capture_order=o__Pseudomonadales:capture_phylum=p__Proteobacteria:capture_species=s__Pseudomonas_E putida_H:heptad=MCP-38H])0:0[&&NHX:Sample_counter=rhizpot2--1||rhiztom1--3:Type_counter=capture--4:capture_class_counter=c__Alphaproteobacteria--1||c__Gammaproteobacteria--3:capture_domain_counter=d__Bacteria--4:capture_family_counter=f__Acetobacteraceae--1||f__Pseudomonadaceae--2||f__Thiobacillaceae--1:capture_genus_counter=g__Gluconobacter--1||g__Pseudomonas_E--2||g__Thiobacillus--1:capture_order_counter=o__Acetobacterales--1||o__Burkholderiales--1||o__Pseudomonadales--2:capture_phylum_counter=p__Proteobacteria--4:capture_species_counter=s__Gluconobacter cerevisiae--1||s__Pseudomonas_E putida_H--2||s__Thiobacillus sp001897675--1:gtdb_class_counter=:gtdb_domain_counter=:gtdb_family_counter=:gtdb_genus_counter=:gtdb_order_counter=:gtdb_phylum_counter=:gtdb_species_counter=:heptad_counter=MCP-38H--4:lbd_counter=:name=N722896:ref_name_counter=],9c79a980-bfee-4cc6-95d1-ce5cc1e26329_4@MCPsignal.28.80:0[&&NHX:Sample=rhiztom2:Type=capture:capture_class=c__Gammaproteobacteria:capture_domain=d__Bacteria:capture_family=f__Thiobacillaceae:capture_genus=g__Thiobacillus:capture_order=o__Burkholderiales:capture_phylum=p__Proteobacteria:capture_species=s__Thiobacillus sp001897675:heptad=MCP-38H])0:0[&&NHX:Sample_counter=rhizpot2--1||rhiztom1--3||rhiztom2--1:Type_counter=capture--5:capture_class_counter=c__Alphaproteobacteria--1||c__Gammaproteobacteria--4:capture_domain_counter=d__Bacteria--5:capture_family_counter=f__Acetobacteraceae--1||f__Pseudomonadaceae--2||f__Thiobacillaceae--2:capture_genus_counter=g__Gluconobacter--1||g__Pseudomonas_E--2||g__Thiobacillus--2:capture_order_counter=o__Acetobacterales--1||o__Burkholderiales--2||o__Pseudomonadales--2:capture_phylum_counter=p__Proteobacteria--5:capture_species_counter=s__Gluconobacter cerevisiae--1||s__Pseudomonas_E putida_H--2||s__Thiobacillus sp001897675--2:gtdb_class_counter=:gtdb_domain_counter=:gtdb_family_counter=:gtdb_genus_counter=:gtdb_order_counter=:gtdb_phylum_counter=:gtdb_species_counter=:heptad_counter=MCP-38H--5:lbd_counter=:name=N722898:ref_name_counter=],b26c7326-89d5-49bc-bc0d-c9364200ab3e_4@MCPsignal.494.546:0[&&NHX:Sample=rhiztom2:Type=capture:capture_class=c__Gammaproteobacteria:capture_domain=d__Bacteria:capture_family=f__Pseudomonadaceae:capture_genus=g__Pseudomonas_E:capture_order=o__Pseudomonadales:capture_phylum=p__Proteobacteria:capture_species=s__Pseudomonas_E putida_H:heptad=MCP-38H])0:0[&&NHX:Sample_counter=rhizpot2--1||rhiztom1--3||rhiztom2--2:Type_counter=capture--6:capture_class_counter=c__Alphaproteobacteria--1||c__Gammaproteobacteria--5:capture_domain_counter=d__Bacteria--6:capture_family_counter=f__Acetobacteraceae--1||f__Pseudomonadaceae--3||f__Thiobacillaceae--2:capture_genus_counter=g__Gluconobacter--1||g__Pseudomonas_E--3||g__Thiobacillus--2:capture_order_counter=o__Acetobacterales--1||o__Burkholderiales--2||o__Pseudomonadales--3:capture_phylum_counter=p__Proteobacteria--6:capture_species_counter=s__Gluconobacter cerevisiae--1||s__Pseudomonas_E putida_H--3||s__Thiobacillus sp001897675--2:gtdb_class_counter=:gtdb_domain_counter=:gtdb_family_counter=:gtdb_genus_counter=:gtdb_order_counter=:gtdb_phylum_counter=:gtdb_species_counter=:heptad_counter=MCP-38H--6:lbd_counter=:name=N722900:ref_name_counter=],bf40f973-09fd-4eb1-980e-86829705fe5c_3@MCPsignal.70.122:0[&&NHX:Sample=rhiztom2:Type=capture:capture_class=c__Gammaproteobacteria:capture_domain=d__Bacteria:capture_family=f__Thiobacillaceae:capture_genus=g__Thiobacillus:capture_order=o__Burkholderiales:capture_phylum=p__Proteobacteria:capture_species=s__Thiobacillus sp001897675:heptad=MCP-38H])0:0[&&NHX:Sample_counter=rhizpot2--1||rhiztom1--3||rhiztom2--3:Type_counter=capture--7:capture_class_counter=c__Alphaproteobacteria--1||c__Gammaproteobacteria--6:capture_domain_counter=d__Bacteria--7:capture_family_counter=f__Acetobacteraceae--1||f__Pseudomonadaceae--3||f__Thiobacillaceae--3:capture_genus_counter=g__Gluconobacter--1||g__Pseudomonas_E--3||g__Thiobacillus--3:capture_order_counter=o__Acetobacterales--1||o__Burkholderiales--3||o__Pseudomonadales--3:capture_phylum_counter=p__Proteobacteria--7:capture_species_counter=s__Gluconobacter cerevisiae--1||s__Pseudomonas_E putida_H--3||s__Thiobacillus sp001897675--3:gtdb_class_counter=:gtdb_domain_counter=:gtdb_family_counter=:gtdb_genus_counter=:gtdb_order_counter=:gtdb_phylum_counter=:gtdb_species_counter=:heptad_counter=MCP-38H--7:lbd_counter=:name=N722902:ref_name_counter=],c1e99d2a-0f36-452f-8b92-c9fa454b9904_4@MCPsignal.99.151:0[&&NHX:Sample=rhiztom2:Type=capture:capture_class=c__Gammaproteobacteria:capture_domain=d__Bacteria:capture_family=f__Pseudomonadaceae:capture_genus=g__Pseudomonas_E:capture_order=o__Pseudomonadales:capture_phylum=p__Proteobacteria:capture_species=s__Pseudomonas_E putida_H:heptad=MCP-38H])0:0[&&NHX:Sample_counter=rhizpot2--1||rhiztom1--3||rhiztom2--4:Type_counter=capture--8:capture_class_counter=c__Alphaproteobacteria--1||c__Gammaproteobacteria--7:capture_domain_counter=d__Bacteria--8:capture_family_counter=f__Acetobacteraceae--1||f__Pseudomonadaceae--4||f__Thiobacillaceae--3:capture_genus_counter=g__Gluconobacter--1||g__Pseudomonas_E--4||g__Thiobacillus--3:capture_order_counter=o__Acetobacterales--1||o__Burkholderiales--3||o__Pseudomonadales--4:capture_phylum_counter=p__Proteobacteria--8:capture_species_counter=s__Gluconobacter cerevisiae--1||s__Pseudomonas_E putida_H--4||s__Thiobacillus sp001897675--3:gtdb_class_counter=:gtdb_domain_counter=:gtdb_family_counter=:gtdb_genus_counter=:gtdb_order_counter=:gtdb_phylum_counter=:gtdb_species_counter=:heptad_counter=MCP-38H--8:lbd_counter=:name=N722904:ref_name_counter=],72cb6b9a-5464-5ac6-9513-504c4a7fdbef_1@MCPsignal.79.131:0[&&NHX:Sample=rhiztom2:Type=capture:capture_class=c__Gammaproteobacteria:capture_domain=d__Bacteria:capture_family=f__Thiobacillaceae:capture_genus=g__Thiobacillus:capture_order=o__Burkholderiales:capture_phylum=p__Proteobacteria:capture_species=s__Thiobacillus sp001897675:heptad=MCP-38H])0:0[&&NHX:Sample_counter=rhizpot2--1||rhiztom1--3||rhiztom2--5:Type_counter=capture--9:capture_class_counter=c__Alphaproteobacteria--1||c__Gammaproteobacteria--8:capture_domain_counter=d__Bacteria--9:capture_family_counter=f__Acetobacteraceae--1||f__Pseudomonadaceae--4||f__Thiobacillaceae--4:capture_genus_counter=g__Gluconobacter--1||g__Pseudomonas_E--4||g__Thiobacillus--4:capture_order_counter=o__Acetobacterales--1||o__Burkholderiales--4||o__Pseudomonadales--4:capture_phylum_counter=p__Proteobacteria--9:capture_species_counter=s__Gluconobacter cerevisiae--1||s__Pseudomonas_E putida_H--4||s__Thiobacillus sp001897675--4:gtdb_class_counter=:gtdb_domain_counter=:gtdb_family_counter=:gtdb_genus_counter=:gtdb_order_counter=:gtdb_phylum_counter=:gtdb_species_counter=:heptad_counter=MCP-38H--9:lbd_counter=:name=N722906:ref_name_counter=],8a1ed9dc-880a-4304-8426-4cd8baa902ab_3@MCPsignal.27.79:0[&&NHX:Sample=rhiztom2:Type=capture:capture_class=c__Gammaproteobacteria:capture_domain=d__Bacteria:capture_family=f__Thiobacillaceae:capture_genus=g__Thiobacillus:capture_order=o__Burkholderiales:capture_phylum=p__Proteobacteria:capture_species=s__Thiobacillus sp001897675:heptad=MCP-38H])0:0[&&NHX:Sample_counter=rhizpot2--1||rhiztom1--3||rhiztom2--6:Type_counter=capture--10:capture_class_counter=c__Alphaproteobacteria--1||c__Gammaproteobacteria--9:capture_domain_counter=d__Bacteria--10:capture_family_counter=f__Acetobacteraceae--1||f__Pseudomonadaceae--4||f__Thiobacillaceae--5:capture_genus_counter=g__Gluconobacter--1||g__Pseudomonas_E--4||g__Thiobacillus--5:capture_order_counter=o__Acetobacterales--1||o__Burkholderiales--5||o__Pseudomonadales--4:capture_phylum_counter=p__Proteobacteria--10:capture_species_counter=s__Gluconobacter cerevisiae--1||s__Pseudomonas_E putida_H--4||s__Thiobacillus sp001897675--5:gtdb_class_counter=:gtdb_domain_counter=:gtdb_family_counter=:gtdb_genus_counter=:gtdb_order_counter=:gtdb_phylum_counter=:gtdb_species_counter=:heptad_counter=MCP-38H--10:lbd_counter=:name=N722908:ref_name_counter=],45a4f43e-a053-4a2c-bbd6-cf180f95e60d_3@MCPsignal.104.156:0[&&NHX:Sample=rhiztom3:Type=capture:capture_class=c__Gammaproteobacteria:capture_domain=d__Bacteria:capture_family=f__Thiobacillaceae:capture_genus=g__Thiobacillus:capture_order=o__Burkholderiales:capture_phylum=p__Proteobacteria:capture_species=s__Thiobacillus sp001897675:heptad=MCP-38H])0:0[&&NHX:Sample_counter=rhizpot2--1||rhiztom1--3||rhiztom2--6||rhiztom3--1:Type_counter=capture--11:capture_class_counter=c__Alphaproteobacteria--1||c__Gammaproteobacteria--10:capture_domain_counter=d__Bacteria--11:capture_family_counter=f__Acetobacteraceae--1||f__Pseudomonadaceae--4||f__Thiobacillaceae--6:capture_genus_counter=g__Gluconobacter--1||g__Pseudomonas_E--4||g__Thiobacillus--6:capture_order_counter=o__Acetobacterales--1||o__Burkholderiales--6||o__Pseudomonadales--4:capture_phylum_counter=p__Proteobacteria--11:capture_species_counter=s__Gluconobacter cerevisiae--1||s__Pseudomonas_E putida_H--4||s__Thiobacillus sp001897675--6:gtdb_class_counter=:gtdb_domain_counter=:gtdb_family_counter=:gtdb_genus_counter=:gtdb_order_counter=:gtdb_phylum_counter=:gtdb_species_counter=:heptad_counter=MCP-38H--11:lbd_counter=:name=N722910:ref_name_counter=],daae0c29-f1a4-4ef0-8d7d-583f8631abd7_6@MCPsignal.59.111:0[&&NHX:Sample=rhiztom3:Type=capture:capture_class=c__Gammaproteobacteria:capture_domain=d__Bacteria:capture_family=f__Pseudomonadaceae:capture_genus=g__Pseudomonas_E:capture_order=o__Pseudomonadales:capture_phylum=p__Proteobacteria:capture_species=s__Pseudomonas_E putida_H:heptad=MCP-38H])0:0[&&NHX:Sample_counter=rhizpot2--1||rhiztom1--3||rhiztom2--6||rhiztom3--2:Type_counter=capture--12:capture_class_counter=c__Alphaproteobacteria--1||c__Gammaproteobacteria--11:capture_domain_counter=d__Bacteria--12:capture_family_counter=f__Acetobacteraceae--1||f__Pseudomonadaceae--5||f__Thiobacillaceae--6:capture_genus_counter=g__Gluconobacter--1||g__Pseudomonas_E--5||g__Thiobacillus--6:capture_order_counter=o__Acetobacterales--1||o__Burkholderiales--6||o__Pseudomonadales--5:capture_phylum_counter=p__Proteobacteria--12:capture_species_counter=s__Gluconobacter cerevisiae--1||s__Pseudomonas_E putida_H--5||s__Thiobacillus sp001897675--6:gtdb_class_counter=:gtdb_domain_counter=:gtdb_family_counter=:gtdb_genus_counter=:gtdb_order_counter=:gtdb_phylum_counter=:gtdb_species_counter=:heptad_counter=MCP-38H--12:lbd_counter=:name=N722912:ref_name_counter=],8bdc05b3-8430-41d6-8bb7-dcfab906a677_2@MCPsignal.24.76:0[&&NHX:Sample=rhiztom3:Type=capture:capture_class=c__Gammaproteobacteria:capture_domain=d__Bacteria:capture_family=f__Thiobacillaceae:capture_genus=g__Thiobacillus:capture_order=o__Burkholderiales:capture_phylum=p__Proteobacteria:capture_species=s__Thiobacillus sp001897675:heptad=MCP-38H])0:0[&&NHX:Sample_counter=rhizpot2--1||rhiztom1--3||rhiztom2--6||rhiztom3--3:Type_counter=capture--13:capture_class_counter=c__Alphaproteobacteria--1||c__Gammaproteobacteria--12:capture_domain_counter=d__Bacteria--13:capture_family_counter=f__Acetobacteraceae--1||f__Pseudomonadaceae--5||f__Thiobacillaceae--7:capture_genus_counter=g__Gluconobacter--1||g__Pseudomonas_E--5||g__Thiobacillus--7:capture_order_counter=o__Acetobacterales--1||o__Burkholderiales--7||o__Pseudomonadales--5:capture_phylum_counter=p__Proteobacteria--13:capture_species_counter=s__Gluconobacter cerevisiae--1||s__Pseudomonas_E putida_H--5||s__Thiobacillus sp001897675--7:gtdb_class_counter=:gtdb_domain_counter=:gtdb_family_counter=:gtdb_genus_counter=:gtdb_order_counter=:gtdb_phylum_counter=:gtdb_species_counter=:heptad_counter=MCP-38H--13:lbd_counter=:name=N722914:ref_name_counter=],1a442b9d-3751-44ad-8b1b-6ab4369c7641_3@MCPsignal.72.124:0[&&NHX:Sample=rhiztom3:Type=capture:capture_class=c__Gammaproteobacteria:capture_domain=d__Bacteria:capture_family=f__Thiobacillaceae:capture_genus=g__Thiobacillus:capture_order=o__Burkholderiales:capture_phylum=p__Proteobacteria:capture_species=s__Thiobacillus sp001897675:heptad=MCP-38H])0:0[&&NHX:Sample_counter=rhizpot2--1||rhiztom1--3||rhiztom2--6||rhiztom3--4:Type_counter=capture--14:capture_class_counter=c__Alphaproteobacteria--1||c__Gammaproteobacteria--13:capture_domain_counter=d__Bacteria--14:capture_family_counter=f__Acetobacteraceae--1||f__Pseudomonadaceae--5||f__Thiobacillaceae--8:capture_genus_counter=g__Gluconobacter--1||g__Pseudomonas_E--5||g__Thiobacillus--8:capture_order_counter=o__Acetobacterales--1||o__Burkholderiales--8||o__Pseudomonadales--5:capture_phylum_counter=p__Proteobacteria--14:capture_species_counter=s__Gluconobacter cerevisiae--1||s__Pseudomonas_E putida_H--5||s__Thiobacillus sp001897675--8:gtdb_class_counter=:gtdb_domain_counter=:gtdb_family_counter=:gtdb_genus_counter=:gtdb_order_counter=:gtdb_phylum_counter=:gtdb_species_counter=:heptad_counter=MCP-38H--14:lbd_counter=:name=N722916:ref_name_counter=],53ef451c-62a6-4ea8-a4bb-ae1f216c0270_4@MCPsignal.143.195:0[&&NHX:Sample=rhiztom3:Type=capture:capture_class=c__Gammaproteobacteria:capture_domain=d__Bacteria:capture_family=f__Pseudomonadaceae:capture_genus=g__Pseudomonas_E:capture_order=o__Pseudomonadales:capture_phylum=p__Proteobacteria:capture_species=s__Pseudomonas_E putida_H:heptad=MCP-38H])0:0[&&NHX:Sample_counter=rhizpot2--1||rhiztom1--3||rhiztom2--6||rhiztom3--5:Type_counter=capture--15:capture_class_counter=c__Alphaproteobacteria--1||c__Gammaproteobacteria--14:capture_domain_counter=d__Bacteria--15:capture_family_counter=f__Acetobacteraceae--1||f__Pseudomonadaceae--6||f__Thiobacillaceae--8:capture_genus_counter=g__Gluconobacter--1||g__Pseudomonas_E--6||g__Thiobacillus--8:capture_order_counter=o__Acetobacterales--1||o__Burkholderiales--8||o__Pseudomonadales--6:capture_phylum_counter=p__Proteobacteria--15:capture_species_counter=s__Gluconobacter cerevisiae--1||s__Pseudomonas_E putida_H--6||s__Thiobacillus sp001897675--8:gtdb_class_counter=:gtdb_domain_counter=:gtdb_family_counter=:gtdb_genus_counter=:gtdb_order_counter=:gtdb_phylum_counter=:gtdb_species_counter=:heptad_counter=MCP-38H--15:lbd_counter=:name=N722918:ref_name_counter=],d846b108-f459-4ae9-94c8-34c12fcd116f_1@MCPsignal.97.149:0[&&NHX:Sample=rhiztom3:Type=capture:capture_class=c__Gammaproteobacteria:capture_domain=d__Bacteria:capture_family=f__Thiobacillaceae:capture_genus=g__Thiobacillus:capture_order=o__Burkholderiales:capture_phylum=p__Proteobacteria:capture_species=s__Thiobacillus sp001897675:heptad=MCP-38H])0:0[&&NHX:Sample_counter=rhizpot2--1||rhiztom1--3||rhiztom2--6||rhiztom3--6:Type_counter=capture--16:capture_class_counter=c__Alphaproteobacteria--1||c__Gammaproteobacteria--15:capture_domain_counter=d__Bacteria--16:capture_family_counter=f__Acetobacteraceae--1||f__Pseudomonadaceae--6||f__Thiobacillaceae--9:capture_genus_counter=g__Gluconobacter--1||g__Pseudomonas_E--6||g__Thiobacillus--9:capture_order_counter=o__Acetobacterales--1||o__Burkholderiales--9||o__Pseudomonadales--6:capture_phylum_counter=p__Proteobacteria--16:capture_species_counter=s__Gluconobacter cerevisiae--1||s__Pseudomonas_E putida_H--6||s__Thiobacillus sp001897675--9:gtdb_class_counter=:gtdb_domain_counter=:gtdb_family_counter=:gtdb_genus_counter=:gtdb_order_counter=:gtdb_phylum_counter=:gtdb_species_counter=:heptad_counter=MCP-38H--16:lbd_counter=:name=N722920:ref_name_counter=],a205a170-c54f-4e1a-b34a-9b24d4f26f19_1@MCPsignal.26.78:0[&&NHX:Sample=rhiztom3:Type=capture:capture_class=c__Gammaproteobacteria:capture_domain=d__Bacteria:capture_family=f__Thiobacillaceae:capture_genus=g__Thiobacillus:capture_order=o__Burkholderiales:capture_phylum=p__Proteobacteria:capture_species=s__Thiobacillus sp001897675:heptad=MCP-38H])0:0[&&NHX:Sample_counter=rhizpot2--1||rhiztom1--3||rhiztom2--6||rhiztom3--7:Type_counter=capture--17:capture_class_counter=c__Alphaproteobacteria--1||c__Gammaproteobacteria--16:capture_domain_counter=d__Bacteria--17:capture_family_counter=f__Acetobacteraceae--1||f__Pseudomonadaceae--6||f__Thiobacillaceae--10:capture_genus_counter=g__Gluconobacter--1||g__Pseudomonas_E--6||g__Thiobacillus--10:capture_order_counter=o__Acetobacterales--1||o__Burkholderiales--10||o__Pseudomonadales--6:capture_phylum_counter=p__Proteobacteria--17:capture_species_counter=s__Gluconobacter cerevisiae--1||s__Pseudomonas_E putida_H--6||s__Thiobacillus sp001897675--10:gtdb_class_counter=:gtdb_domain_counter=:gtdb_family_counter=:gtdb_genus_counter=:gtdb_order_counter=:gtdb_phylum_counter=:gtdb_species_counter=:heptad_counter=MCP-38H--17:lbd_counter=:name=N722922:ref_name_counter=],e4356598-d3b7-4e51-bd6a-4479585385f4_2@MCPsignal.26.78:0[&&NHX:Sample=rhiztom3:Type=capture:capture_class=c__Gammaproteobacteria:capture_domain=d__Bacteria:capture_family=f__Pseudomonadaceae:capture_genus=g__Pseudomonas_E:capture_order=o__Pseudomonadales:capture_phylum=p__Proteobacteria:capture_species=s__Pseudomonas_E putida_H:heptad=MCP-38H])0:0[&&NHX:Sample_counter=rhizpot2--1||rhiztom1--3||rhiztom2--6||rhiztom3--8:Type_counter=capture--18:capture_class_counter=c__Alphaproteobacteria--1||c__Gammaproteobacteria--17:capture_domain_counter=d__Bacteria--18:capture_family_counter=f__Acetobacteraceae--1||f__Pseudomonadaceae--7||f__Thiobacillaceae--10:capture_genus_counter=g__Gluconobacter--1||g__Pseudomonas_E--7||g__Thiobacillus--10:capture_order_counter=o__Acetobacterales--1||o__Burkholderiales--10||o__Pseudomonadales--7:capture_phylum_counter=p__Proteobacteria--18:capture_species_counter=s__Gluconobacter cerevisiae--1||s__Pseudomonas_E putida_H--7||s__Thiobacillus sp001897675--10:gtdb_class_counter=:gtdb_domain_counter=:gtdb_family_counter=:gtdb_genus_counter=:gtdb_order_counter=:gtdb_phylum_counter=:gtdb_species_counter=:heptad_counter=MCP-38H--18:lbd_counter=:name=N722924:ref_name_counter=],bb912e56-3654-45eb-87ee-59fa2b8e23b9_1@MCPsignal.207.259:0[&&NHX:Sample=rhiztom3:Type=capture:capture_class=c__Gammaproteobacteria:capture_domain=d__Bacteria:capture_family=f__Thiobacillaceae:capture_genus=g__Thiobacillus:capture_order=o__Burkholderiales:capture_phylum=p__Proteobacteria:capture_species=s__Thiobacillus sp001897675:heptad=MCP-38H])0:0[&&NHX:Sample_counter=rhizpot2--1||rhiztom1--3||rhiztom2--6||rhiztom3--9:Type_counter=capture--19:capture_class_counter=c__Alphaproteobacteria--1||c__Gammaproteobacteria--18:capture_domain_counter=d__Bacteria--19:capture_family_counter=f__Acetobacteraceae--1||f__Pseudomonadaceae--7||f__Thiobacillaceae--11:capture_genus_counter=g__Gluconobacter--1||g__Pseudomonas_E--7||g__Thiobacillus--11:capture_order_counter=o__Acetobacterales--1||o__Burkholderiales--11||o__Pseudomonadales--7:capture_phylum_counter=p__Proteobacteria--19:capture_species_counter=s__Gluconobacter cerevisiae--1||s__Pseudomonas_E putida_H--7||s__Thiobacillus sp001897675--11:gtdb_class_counter=:gtdb_domain_counter=:gtdb_family_counter=:gtdb_genus_counter=:gtdb_order_counter=:gtdb_phylum_counter=:gtdb_species_counter=:heptad_counter=MCP-38H--19:lbd_counter=:name=N722926:ref_name_counter=],9f5c15e2-12a6-4f81-b6c5-412819ad0e6c_2@MCPsignal.117.169:0[&&NHX:Sample=rhiztom3:Type=capture:capture_class=c__Gammaproteobacteria:capture_domain=d__Bacteria:capture_family=f__Thiobacillaceae:capture_genus=g__Thiobacillus:capture_order=o__Burkholderiales:capture_phylum=p__Proteobacteria:capture_species=s__Thiobacillus sp001897675:heptad=MCP-38H])0:0[&&NHX:Sample_counter=rhizpot2--1||rhiztom1--3||rhiztom2--6||rhiztom3--10:Type_counter=capture--20:capture_class_counter=c__Alphaproteobacteria--1||c__Gammaproteobacteria--19:capture_domain_counter=d__Bacteria--20:capture_family_counter=f__Acetobacteraceae--1||f__Pseudomonadaceae--7||f__Thiobacillaceae--12:capture_genus_counter=g__Gluconobacter--1||g__Pseudomonas_E--7||g__Thiobacillus--12:capture_order_counter=o__Acetobacterales--1||o__Burkholderiales--12||o__Pseudomonadales--7:capture_phylum_counter=p__Proteobacteria--20:capture_species_counter=s__Gluconobacter cerevisiae--1||s__Pseudomonas_E putida_H--7||s__Thiobacillus sp001897675--12:gtdb_class_counter=:gtdb_domain_counter=:gtdb_family_counter=:gtdb_genus_counter=:gtdb_order_counter=:gtdb_phylum_counter=:gtdb_species_counter=:heptad_counter=MCP-38H--20:lbd_counter=:name=N722928:ref_name_counter=],0e78cf7f-3170-59f5-9c9b-7523b78df7e2_4@MCPsignal.105.157:0[&&NHX:Sample=rhiztom3:Type=capture:capture_class=c__Gammaproteobacteria:capture_domain=d__Bacteria:capture_family=f__Pseudomonadaceae:capture_genus=g__Pseudomonas_E:capture_order=o__Pseudomonadales:capture_phylum=p__Proteobacteria:capture_species=s__Pseudomonas_E putida_H:heptad=MCP-38H])0:0[&&NHX:Sample_counter=rhizpot2--1||rhiztom1--3||rhiztom2--6||rhiztom3--11:Type_counter=capture--21:capture_class_counter=c__Alphaproteobacteria--1||c__Gammaproteobacteria--20:capture_domain_counter=d__Bacteria--21:capture_family_counter=f__Acetobacteraceae--1||f__Pseudomonadaceae--8||f__Thiobacillaceae--12:capture_genus_counter=g__Gluconobacter--1||g__Pseudomonas_E--8||g__Thiobacillus--12:capture_order_counter=o__Acetobacterales--1||o__Burkholderiales--12||o__Pseudomonadales--8:capture_phylum_counter=p__Proteobacteria--21:capture_species_counter=s__Gluconobacter cerevisiae--1||s__Pseudomonas_E putida_H--8||s__Thiobacillus sp001897675--12:gtdb_class_counter=:gtdb_domain_counter=:gtdb_family_counter=:gtdb_genus_counter=:gtdb_order_counter=:gtdb_phylum_counter=:gtdb_species_counter=:heptad_counter=MCP-38H--21:lbd_counter=:name=N722930:ref_name_counter=],903d5b80-bab8-4a00-bf39-e93789db9c74_2@MCPsignal.92.144:0[&&NHX:Sample=rhiztom3:Type=capture:capture_class=c__Gammaproteobacteria:capture_domain=d__Bacteria:capture_family=f__Thiobacillaceae:capture_genus=g__Thiobacillus:capture_order=o__Burkholderiales:capture_phylum=p__Proteobacteria:capture_species=s__Thiobacillus sp001897675:heptad=MCP-38H])0:0[&&NHX:Sample_counter=rhizpot2--1||rhiztom1--3||rhiztom2--6||rhiztom3--12:Type_counter=capture--22:capture_class_counter=c__Alphaproteobacteria--1||c__Gammaproteobacteria--21:capture_domain_counter=d__Bacteria--22:capture_family_counter=f__Acetobacteraceae--1||f__Pseudomonadaceae--8||f__Thiobacillaceae--13:capture_genus_counter=g__Gluconobacter--1||g__Pseudomonas_E--8||g__Thiobacillus--13:capture_order_counter=o__Acetobacterales--1||o__Burkholderiales--13||o__Pseudomonadales--8:capture_phylum_counter=p__Proteobacteria--22:capture_species_counter=s__Gluconobacter cerevisiae--1||s__Pseudomonas_E putida_H--8||s__Thiobacillus sp001897675--13:gtdb_class_counter=:gtdb_domain_counter=:gtdb_family_counter=:gtdb_genus_counter=:gtdb_order_counter=:gtdb_phylum_counter=:gtdb_species_counter=:heptad_counter=MCP-38H--22:lbd_counter=:name=N722932:ref_name_counter=],b7228d1b-b6b9-44eb-b7d0-73bcd156bd6f_4@MCPsignal.62.114:0[&&NHX:Sample=rhiztom3:Type=capture:capture_class=c__Gammaproteobacteria:capture_domain=d__Bacteria:capture_family=f__Thiobacillaceae:capture_genus=g__Thiobacillus:capture_order=o__Burkholderiales:capture_phylum=p__Proteobacteria:capture_species=s__Thiobacillus sp001897675:heptad=MCP-38H])0:0[&&NHX:Sample_counter=rhizpot2--1||rhiztom1--3||rhiztom2--6||rhiztom3--13:Type_counter=capture--23:capture_class_counter=c__Alphaproteobacteria--1||c__Gammaproteobacteria--22:capture_domain_counter=d__Bacteria--23:capture_family_counter=f__Acetobacteraceae--1||f__Pseudomonadaceae--8||f__Thiobacillaceae--14:capture_genus_counter=g__Gluconobacter--1||g__Pseudomonas_E--8||g__Thiobacillus--14:capture_order_counter=o__Acetobacterales--1||o__Burkholderiales--14||o__Pseudomonadales--8:capture_phylum_counter=p__Proteobacteria--23:capture_species_counter=s__Gluconobacter cerevisiae--1||s__Pseudomonas_E putida_H--8||s__Thiobacillus sp001897675--14:gtdb_class_counter=:gtdb_domain_counter=:gtdb_family_counter=:gtdb_genus_counter=:gtdb_order_counter=:gtdb_phylum_counter=:gtdb_species_counter=:heptad_counter=MCP-38H--23:lbd_counter=:name=N722934:ref_name_counter=],710e9e62-9b95-5046-9db5-1a667068de9e_2@MCPsignal.294.346:0[&&NHX:Sample=rhiztom3:Type=capture:capture_class=c__Gammaproteobacteria:capture_domain=d__Bacteria:capture_family=f__Thiobacillaceae:capture_genus=g__Thiobacillus:capture_order=o__Burkholderiales:capture_phylum=p__Proteobacteria:capture_species=s__Thiobacillus sp001897675:heptad=MCP-38H])0:0[&&NHX:Sample_counter=rhizpot2--1||rhiztom1--3||rhiztom2--6||rhiztom3--14:Type_counter=capture--24:capture_class_counter=c__Alphaproteobacteria--1||c__Gammaproteobacteria--23:capture_domain_counter=d__Bacteria--24:capture_family_counter=f__Acetobacteraceae--1||f__Pseudomonadaceae--8||f__Thiobacillaceae--15:capture_genus_counter=g__Gluconobacter--1||g__Pseudomonas_E--8||g__Thiobacillus--15:capture_order_counter=o__Acetobacterales--1||o__Burkholderiales--15||o__Pseudomonadales--8:capture_phylum_counter=p__Proteobacteria--24:capture_species_counter=s__Gluconobacter cerevisiae--1||s__Pseudomonas_E putida_H--8||s__Thiobacillus sp001897675--15:gtdb_class_counter=:gtdb_domain_counter=:gtdb_family_counter=:gtdb_genus_counter=:gtdb_order_counter=:gtdb_phylum_counter=:gtdb_species_counter=:heptad_counter=MCP-38H--24:lbd_counter=:name=N722936:ref_name_counter=],713a0267-e717-4d47-9b1a-4278b14a36e2_4@MCPsignal.130.182:0[&&NHX:Sample=rhiztom3:Type=capture:capture_class=c__Gammaproteobacteria:capture_domain=d__Bacteria:capture_family=f__Pseudomonadaceae:capture_genus=g__Pseudomonas_E:capture_order=o__Pseudomonadales:capture_phylum=p__Proteobacteria:capture_species=s__Pseudomonas_E putida_H:heptad=MCP-38H])0:0[&&NHX:Sample_counter=rhizpot2--1||rhiztom1--3||rhiztom2--6||rhiztom3--15:Type_counter=capture--25:capture_class_counter=c__Alphaproteobacteria--1||c__Gammaproteobacteria--24:capture_domain_counter=d__Bacteria--25:capture_family_counter=f__Acetobacteraceae--1||f__Pseudomonadaceae--9||f__Thiobacillaceae--15:capture_genus_counter=g__Gluconobacter--1||g__Pseudomonas_E--9||g__Thiobacillus--15:capture_order_counter=o__Acetobacterales--1||o__Burkholderiales--15||o__Pseudomonadales--9:capture_phylum_counter=p__Proteobacteria--25:capture_species_counter=s__Gluconobacter cerevisiae--1||s__Pseudomonas_E putida_H--9||s__Thiobacillus sp001897675--15:gtdb_class_counter=:gtdb_domain_counter=:gtdb_family_counter=:gtdb_genus_counter=:gtdb_order_counter=:gtdb_phylum_counter=:gtdb_species_counter=:heptad_counter=MCP-38H--25:lbd_counter=:name=N722938:ref_name_counter=],ba4972a5-d83b-4ed2-8cd7-142c364de73e_1@MCPsignal.62.114:0[&&NHX:Sample=rhiztom3:Type=capture:capture_class=c__Gammaproteobacteria:capture_domain=d__Bacteria:capture_family=f__Thiobacillaceae:capture_genus=g__Thiobacillus:capture_order=o__Burkholderiales:capture_phylum=p__Proteobacteria:capture_species=s__Thiobacillus sp001897675:heptad=MCP-38H]):5e-09[&&NHX:Sample_counter=rhizpot2--1||rhiztom1--3||rhiztom2--6||rhiztom3--16:Type_counter=capture--26:capture_class_counter=c__Alphaproteobacteria--1||c__Gammaproteobacteria--25:capture_domain_counter=d__Bacteria--26:capture_family_counter=f__Acetobacteraceae--1||f__Pseudomonadaceae--9||f__Thiobacillaceae--16:capture_genus_counter=g__Gluconobacter--1||g__Pseudomonas_E--9||g__Thiobacillus--16:capture_order_counter=o__Acetobacterales--1||o__Burkholderiales--16||o__Pseudomonadales--9:capture_phylum_counter=p__Proteobacteria--26:capture_species_counter=s__Gluconobacter cerevisiae--1||s__Pseudomonas_E putida_H--9||s__Thiobacillus sp001897675--16:gtdb_class_counter=:gtdb_domain_counter=:gtdb_family_counter=:gtdb_genus_counter=:gtdb_order_counter=:gtdb_phylum_counter=:gtdb_species_counter=:heptad_counter=MCP-38H--26:lbd_counter=:name=N722940:ref_name_counter=])0:5e-09[&&NHX:Sample_counter=rhizpot1--1||rhizpot2--1||rhiztom1--15||rhiztom2--15||rhiztom3--32:Type_counter=GTDB--22||capture--64:capture_class_counter=c__Actinomycetia--1||c__Alphaproteobacteria--11||c__Desulfovibrionia--4||c__Gammaproteobacteria--46||c__Polyangia--2:capture_domain_counter=d__Bacteria--64:capture_family_counter=f__21-64-14--6||f__Acetobacteraceae--2||f__Beijerinckiaceae--3||f__Burkholderiaceae--1||f__Desulfovibrionaceae--4||f__Geodermatophilaceae--1||f__JABXHR01--1||f__JAEULC01--2||f__Polyangiaceae--2||f__Pseudomonadaceae--14||f__Sphingomonadaceae--3||f__Thiobacillaceae--24||f__Xanthobacteraceae--1:capture_genus_counter=g__21-64-14--6||g__Aminidesulfovibrio--4||g__Blastococcus--1||g__Bradyrhizobium--1||g__Gluconobacter--2||g__JABXHR01--1||g__JADJCA01--2||g__JAEULC01--2||g__Lichenihabitans--1||g__Paraburkholderia--1||g__Pseudomonas_E--14||g__RH-AL1--1||g__Rhabdaerophilum--1||g__Sphingomonas--2||g__Tardibacter--1||g__Thiobacillus--24:capture_order_counter=o__21-64-14--6||o__Acetobacterales--2||o__Burkholderiales--25||o__Desulfovibrionales--4||o__JABXHR01--1||o__JAEULC01--2||o__Mycobacteriales--1||o__Polyangiales--2||o__Pseudomonadales--14||o__Rhizobiales--4||o__Sphingomonadales--3:capture_phylum_counter=p__Actinobacteriota--1||p__Desulfobacterota_I--4||p__Myxococcota--2||p__Proteobacteria--57:capture_species_counter=s__21-64-14 sp002255365--6||s__Aminidesulfovibrio sp002382645--4||s__Blastococcus saxobsidens--1||s__Bradyrhizobium sp005884765--1||s__Gluconobacter cerevisiae--2||s__JABXHR01 sp013373515--1||s__JADJCA01 sp016703425--2||s__JAEULC01 sp016792605--2||s__Lichenihabitans minor--1||s__Paraburkholderia terrae--1||s__Pseudomonas_E putida_H--14||s__RH-AL1 sp009765775--1||s__Rhabdaerophilum sp002928875--1||s__Sphingomonas sp000786205--2||s__Tardibacter chloracetimidivorans--1||s__Thiobacillus sp001897675--24:gtdb_class_counter=c__Alphaproteobacteria--22:gtdb_domain_counter=d__Bacteria--22:gtdb_family_counter=f__Azospirillaceae--21||f__JAEULC01--1:gtdb_genus_counter=g__Azospirillum--20||g__JAEULC01--1||g__RI-112--1:gtdb_order_counter=o__Azospirillales--21||o__JAEULC01--1:gtdb_phylum_counter=p__Proteobacteria--22:gtdb_species_counter=s__Azospirillum agricola--1||s__Azospirillum doebereinerae--1||s__Azospirillum griseum--1||s__Azospirillum humicireducens--1||s__Azospirillum lipoferum--1||s__Azospirillum lipoferum_C--1||s__Azospirillum melinis--1||s__Azospirillum oryzae--1||s__Azospirillum oryzae_A--1||s__Azospirillum ramasamyi--1||s__Azospirillum soli--1||s__Azospirillum sp003115975--1||s__Azospirillum sp003116015--1||s__Azospirillum sp003116035--1||s__Azospirillum sp003116065--1||s__Azospirillum sp003116095--1||s__Azospirillum sp003590795--1||s__Azospirillum sp008364825--1||s__Azospirillum thermophilum--1||s__Azospirillum thiophilum--1||s__JAEULC01 sp016792605--1||s__RI-112 sp016124535--1:heptad_counter=MCP-38H--86:lbd_counter=:lca_tree=g__Azospirillum:name=N722941:ref_name_counter=])0:1.3e-08[&&NHX:Sample_counter=rhizpot1--3||rhizpot2--2||rhizpot3--11||rhiztom1--40||rhiztom2--65||rhiztom3--296:Type_counter=GTDB--29||capture--417:besthit_avg=70.07142857142857:besthit_max=80.4:besthit_min=53.8:besthit_std=8.124800363847779:besthit_sum=490.5:bitscore_avg=151.17142857142858:bitscore_max=182.0:bitscore_min=73.2:bitscore_std=37.89378639855151:bitscore_sum=1058.2:capture_class_counter=c__Actinomycetia--2||c__Alphaproteobacteria--84||c__Clostridia--3||c__Desulfovibrionia--13||c__Gammaproteobacteria--313||c__Polyangia--2:capture_domain_counter=d__Bacteria--417:capture_family_counter=f__21-64-14--6||f__Acetobacteraceae--3||f__Ancalomicrobiaceae--1||f__Beijerinckiaceae--13||f__Burkholderiaceae--4||f__CACIAM-22H2--2||f__Caulobacteraceae--1||f__Chitinibacteraceae--1||f__Desulfomicrobiaceae--8||f__Desulfovibrionaceae--5||f__Dongiaceae--1||f__Geodermatophilaceae--1||f__Halomonadaceae--2||f__JABXHR01--1||f__JAEULC01--2||f__Ketobacteraceae--1||f__Lachnospiraceae--3||f__Micromonosporaceae--1||f__OSC116--1||f__Polyangiaceae--2||f__Pseudomonadaceae--113||f__Rhizobiaceae--2||f__Rhodobacteraceae--1||f__Rhodocyclaceae--7||f__Rhodospirillaceae--14||f__Sphingomonadaceae--5||f__Thiobacillaceae--175||f__Thiohalomonadaceae--3||f__Tistrellaceae--1||f__Xanthobacteraceae--37:capture_genus_counter=g__21-64-14--6||g__Accumulibacter--2||g__Acetatifactor--1||g__Achromobacter--1||g__Actinoplanes--1||g__Agathobacter--1||g__Aminidesulfovibrio--4||g__Azonexus--2||g__Blastococcus--1||g__Bradyrhizobium--37||g__Burkholderia--2||g__Caenispirillum--13||g__Chitinilyticum--1||g__Desulfomicrobium--8||g__Eubacterium_F--1||g__Gluconobacter--3||g__Halomonas--1||g__Hoeflea--2||g__JABXHR01--1||g__JADJCA01--2||g__JAEUKZ01--2||g__JAEULC01--2||g__Ketobacter--1||g__Lichenihabitans--1||g__Methylobacterium--1||g__Methyloversatilis--2||g__OCS116--1||g__Paraburkholderia--1||g__Phenylobacterium--1||g__Phytohalomonas--1||g__Prosthecomicrobium_A--1||g__Pseudomonas_E--113||g__RH-AL1--1||g__Rhabdaerophilum--10||g__Rhodospira--1||g__SYSU-D60009--1||g__Salipiger--1||g__Solidesulfovibrio--1||g__Sphingomonas--3||g__Sphingorhabdus_B--1||g__Sulfurivermis--3||g__Tardibacter--1||g__Thiobacillus--175||g__Tistrella--1||g__Zoogloea--1:capture_order_counter=o__21-64-14--6||o__Acetobacterales--3||o__Burkholderiales--187||o__CACIAM-22H2--2||o__Caulobacterales--1||o__Desulfovibrionales--13||o__Dongiales--1||o__JABXHR01--1||o__JAEULC01--2||o__Lachnospirales--3||o__Mycobacteriales--2||o__Polyangiales--2||o__Pseudomonadales--116||o__Rhizobiales--54||o__Rhodobacterales--1||o__Rhodospirillales--14||o__Sphingomonadales--5||o__Thiohalomonadales--3||o__Tistrellales--1:capture_phylum_counter=p__Actinobacteriota--2||p__Desulfobacterota_I--13||p__Firmicutes_A--3||p__Myxococcota--2||p__Proteobacteria--397:capture_species_counter=s__21-64-14 sp002255365--6||s__Accumulibacter sp016789985--2||s__Acetatifactor sp910584865--1||s__Achromobacter agilis--1||s__Actinoplanes durhamensis--1||s__Agathobacter sp002474415--1||s__Aminidesulfovibrio sp002382645--4||s__Azonexus sp002470165--2||s__Blastococcus saxobsidens--1||s__Bradyrhizobium sp000239795--1||s__Bradyrhizobium sp005884765--36||s__Burkholderia guangdongensis--2||s__Caenispirillum bisanense--13||s__Chitinilyticum litopenaei--1||s__Desulfomicrobium apsheronum--1||s__Desulfomicrobium macestii--3||s__Desulfomicrobium sp018902545--4||s__Eubacterium_F sp017614395--1||s__Gluconobacter cerevisiae--3||s__Halomonas olivaria--1||s__Hoeflea sp001011155--2||s__JABXHR01 sp013373515--1||s__JADJCA01 sp016703425--2||s__JAEUKZ01 sp016793045--2||s__JAEULC01 sp016792605--2||s__Ketobacter sp003667185--1||s__Lichenihabitans minor--1||s__Methylobacterium tarhaniae--1||s__Methyloversatilis discipulorum--2||s__OCS116 sp002402005--1||s__Paraburkholderia terrae--1||s__Phenylobacterium sp001557235--1||s__Phytohalomonas tamaricis--1||s__Prosthecomicrobium_A hirschii--1||s__Pseudomonas_E laurylsulfativorans--1||s__Pseudomonas_E putida_H--110||s__Pseudomonas_E simiae--1||s__Pseudomonas_E sp001945395--1||s__RH-AL1 sp009765775--1||s__Rhabdaerophilum sp002928875--10||s__Rhodospira goensis--1||s__SYSU-D60009 sp003574735--1||s__Salipiger pacificus_B--1||s__Solidesulfovibrio magneticus_A--1||s__Sphingomonas populi--1||s__Sphingomonas sp000786205--2||s__Sphingorhabdus_B profundilacus--1||s__Sulfurivermis sp002840095--3||s__Tardibacter chloracetimidivorans--1||s__Thiobacillus sp001897675--175||s__Tistrella mobilis--1||s__Zoogloea sp017309145--1:evalue_avg=4.957142857142858e-18:evalue_max=3.47e-17:evalue_min=1.24e-57:evalue_std=1.3115367213420185e-17:evalue_sum=3.47e-17:gapopen_avg=0.14285714285714285:gapopen_max=1.0:gapopen_min=0.0:gapopen_std=0.37796447300922725:gapopen_sum=1.0:gtdb_class_counter=c__Alphaproteobacteria--29:gtdb_domain_counter=d__Bacteria--29:gtdb_family_counter=f__Azospirillaceae--21||f__Elsteraceae--1||f__JAEULC01--1||f__Magnetospirillaceae--2||f__Pseudoxanthobacteraceae--1||f__Xanthobacteraceae--3:gtdb_genus_counter=g__Azorhizobium--3||g__Azospirillum--20||g__JAEULC01--1||g__Pseudoxanthobacter--1||g__RDXE01--1||g__RI-112--1||g__Telmatospirillum--2:gtdb_order_counter=o__Azospirillales--21||o__Elsterales--1||o__JAEULC01--1||o__Rhizobiales--4||o__Rhodospirillales--2:gtdb_phylum_counter=p__Proteobacteria--29:gtdb_species_counter=s__Azorhizobium caulinodans--1||s__Azorhizobium doebereinerae--1||s__Azorhizobium oxalatiphilum--1||s__Azospirillum agricola--1||s__Azospirillum doebereinerae--1||s__Azospirillum griseum--1||s__Azospirillum humicireducens--1||s__Azospirillum lipoferum--1||s__Azospirillum lipoferum_C--1||s__Azospirillum melinis--1||s__Azospirillum oryzae--1||s__Azospirillum oryzae_A--1||s__Azospirillum ramasamyi--1||s__Azospirillum soli--1||s__Azospirillum sp003115975--1||s__Azospirillum sp003116015--1||s__Azospirillum sp003116035--1||s__Azospirillum sp003116065--1||s__Azospirillum sp003116095--1||s__Azospirillum sp003590795--1||s__Azospirillum sp008364825--1||s__Azospirillum thermophilum--1||s__Azospirillum thiophilum--1||s__JAEULC01 sp016792605--1||s__Pseudoxanthobacter spirostomi--1||s__RDXE01 sp004292755--1||s__RI-112 sp016124535--1||s__Telmatospirillum sp009712185--2:heptad_counter=MCP-38H--443||MCP-42H--3:lbd_counter=:lca_tree=c__Alphaproteobacteria:length_avg=130.28571428571428:length_max=152.0:length_min=91.0:length_std=26.954988936585163:length_sum=912.0:mismatch_avg=38.42857142857143:mismatch_max=45.0:mismatch_min=18.0:mismatch_std=9.606545387688245:mismatch_sum=269.0:name=N722942:qcovhsp_avg=99.05714285714285:qcovhsp_max=100.0:qcovhsp_min=97.9:qcovhsp_std=0.6528326555791099:qcovhsp_sum=693.4:qend_avg=130.71428571428572:qend_max=153.0:qend_min=91.0:qend_std=26.625265480456:qend_sum=915.0:qstart_avg=1.5714285714285714:qstart_max=3.0:qstart_min=1.0:qstart_std=0.7867957924694431:qstart_sum=11.0:ref_name_counter=GB_GCA_016124795.1_protein.faa_WGNB01000036.1_50@PF00015_full_PFAM.208.482--2||GB_GCA_016185205.1_protein.faa_JACPOA010000020.1_70@PF00015_full_PFAM.269.442--1||GB_GCA_016201085.1_protein.faa_JACQDO010000350.1_1@PF00015_full_PFAM.206.474--2||GB_GCA_903885555.1_protein.faa_CAISIV010000018.1_44@PF00015_full_PFAM.190.467--1||RS_GCF_007827815.1_protein.faa_NZ_VITH01000004.1_248@PF00015_full_PFAM.366.536--1:scovhsp_avg=53.48571428571429:scovhsp_max=56.7:scovhsp_min=50.7:scovhsp_std=1.8451996923807203:scovhsp_sum=374.40000000000003:send_avg=212.71428571428572:send_max=255.0:send_min=98.0:send_std=63.53664109712413:send_sum=1489.0:sstart_avg=83.42857142857143:sstart_max=111.0:sstart_min=7.0:sstart_std=38.23984459024009:sstart_sum=584.0])0.471:0.085795[&&NHX:Sample_counter=rhizpot1--3||rhizpot2--2||rhizpot3--11||rhiztom1--40||rhiztom2--65||rhiztom3--297:Type_counter=GTDB--29||capture--418:besthit_avg=70.07142857142857:besthit_max=80.4:besthit_min=53.8:besthit_std=8.124800363847779:besthit_sum=490.5:bitscore_avg=151.17142857142858:bitscore_max=182.0:bitscore_min=73.2:bitscore_std=37.89378639855151:bitscore_sum=1058.2:capture_class_counter=c__Actinomycetia--2||c__Alphaproteobacteria--84||c__Clostridia--3||c__Desulfovibrionia--13||c__Gammaproteobacteria--314||c__Polyangia--2:capture_domain_counter=d__Bacteria--418:capture_family_counter=f__21-64-14--6||f__Acetobacteraceae--3||f__Ancalomicrobiaceae--1||f__Beijerinckiaceae--13||f__Burkholderiaceae--4||f__CACIAM-22H2--2||f__Caulobacteraceae--1||f__Chitinibacteraceae--1||f__Desulfomicrobiaceae--8||f__Desulfovibrionaceae--5||f__Dongiaceae--1||f__Geodermatophilaceae--1||f__Halomonadaceae--2||f__JABXHR01--1||f__JAEULC01--2||f__Ketobacteraceae--1||f__Lachnospiraceae--3||f__Micromonosporaceae--1||f__OSC116--1||f__Polyangiaceae--2||f__Pseudomonadaceae--113||f__Rhizobiaceae--2||f__Rhodobacteraceae--1||f__Rhodocyclaceae--7||f__Rhodospirillaceae--14||f__Sphingomonadaceae--5||f__Thiobacillaceae--176||f__Thiohalomonadaceae--3||f__Tistrellaceae--1||f__Xanthobacteraceae--37:capture_genus_counter=g__21-64-14--6||g__Accumulibacter--2||g__Acetatifactor--1||g__Achromobacter--1||g__Actinoplanes--1||g__Agathobacter--1||g__Aminidesulfovibrio--4||g__Azonexus--2||g__Blastococcus--1||g__Bradyrhizobium--37||g__Burkholderia--2||g__Caenispirillum--13||g__Chitinilyticum--1||g__Desulfomicrobium--8||g__Eubacterium_F--1||g__Gluconobacter--3||g__Halomonas--1||g__Hoeflea--2||g__JABXHR01--1||g__JADJCA01--2||g__JAEUKZ01--2||g__JAEULC01--2||g__Ketobacter--1||g__Lichenihabitans--1||g__Methylobacterium--1||g__Methyloversatilis--2||g__OCS116--1||g__Paraburkholderia--1||g__Phenylobacterium--1||g__Phytohalomonas--1||g__Prosthecomicrobium_A--1||g__Pseudomonas_E--113||g__RH-AL1--1||g__Rhabdaerophilum--10||g__Rhodospira--1||g__SYSU-D60009--1||g__Salipiger--1||g__Solidesulfovibrio--1||g__Sphingomonas--3||g__Sphingorhabdus_B--1||g__Sulfurivermis--3||g__Tardibacter--1||g__Thiobacillus--176||g__Tistrella--1||g__Zoogloea--1:capture_order_counter=o__21-64-14--6||o__Acetobacterales--3||o__Burkholderiales--188||o__CACIAM-22H2--2||o__Caulobacterales--1||o__Desulfovibrionales--13||o__Dongiales--1||o__JABXHR01--1||o__JAEULC01--2||o__Lachnospirales--3||o__Mycobacteriales--2||o__Polyangiales--2||o__Pseudomonadales--116||o__Rhizobiales--54||o__Rhodobacterales--1||o__Rhodospirillales--14||o__Sphingomonadales--5||o__Thiohalomonadales--3||o__Tistrellales--1:capture_phylum_counter=p__Actinobacteriota--2||p__Desulfobacterota_I--13||p__Firmicutes_A--3||p__Myxococcota--2||p__Proteobacteria--398:capture_species_counter=s__21-64-14 sp002255365--6||s__Accumulibacter sp016789985--2||s__Acetatifactor sp910584865--1||s__Achromobacter agilis--1||s__Actinoplanes durhamensis--1||s__Agathobacter sp002474415--1||s__Aminidesulfovibrio sp002382645--4||s__Azonexus sp002470165--2||s__Blastococcus saxobsidens--1||s__Bradyrhizobium sp000239795--1||s__Bradyrhizobium sp005884765--36||s__Burkholderia guangdongensis--2||s__Caenispirillum bisanense--13||s__Chitinilyticum litopenaei--1||s__Desulfomicrobium apsheronum--1||s__Desulfomicrobium macestii--3||s__Desulfomicrobium sp018902545--4||s__Eubacterium_F sp017614395--1||s__Gluconobacter cerevisiae--3||s__Halomonas olivaria--1||s__Hoeflea sp001011155--2||s__JABXHR01 sp013373515--1||s__JADJCA01 sp016703425--2||s__JAEUKZ01 sp016793045--2||s__JAEULC01 sp016792605--2||s__Ketobacter sp003667185--1||s__Lichenihabitans minor--1||s__Methylobacterium tarhaniae--1||s__Methyloversatilis discipulorum--2||s__OCS116 sp002402005--1||s__Paraburkholderia terrae--1||s__Phenylobacterium sp001557235--1||s__Phytohalomonas tamaricis--1||s__Prosthecomicrobium_A hirschii--1||s__Pseudomonas_E laurylsulfativorans--1||s__Pseudomonas_E putida_H--110||s__Pseudomonas_E simiae--1||s__Pseudomonas_E sp001945395--1||s__RH-AL1 sp009765775--1||s__Rhabdaerophilum sp002928875--10||s__Rhodospira goensis--1||s__SYSU-D60009 sp003574735--1||s__Salipiger pacificus_B--1||s__Solidesulfovibrio magneticus_A--1||s__Sphingomonas populi--1||s__Sphingomonas sp000786205--2||s__Sphingorhabdus_B profundilacus--1||s__Sulfurivermis sp002840095--3||s__Tardibacter chloracetimidivorans--1||s__Thiobacillus sp001897675--176||s__Tistrella mobilis--1||s__Zoogloea sp017309145--1:evalue_avg=4.957142857142858e-18:evalue_max=3.47e-17:evalue_min=1.24e-57:evalue_std=1.3115367213420185e-17:evalue_sum=3.47e-17:gapopen_avg=0.14285714285714285:gapopen_max=1.0:gapopen_min=0.0:gapopen_std=0.37796447300922725:gapopen_sum=1.0:gtdb_class_counter=c__Alphaproteobacteria--29:gtdb_domain_counter=d__Bacteria--29:gtdb_family_counter=f__Azospirillaceae--21||f__Elsteraceae--1||f__JAEULC01--1||f__Magnetospirillaceae--2||f__Pseudoxanthobacteraceae--1||f__Xanthobacteraceae--3:gtdb_genus_counter=g__Azorhizobium--3||g__Azospirillum--20||g__JAEULC01--1||g__Pseudoxanthobacter--1||g__RDXE01--1||g__RI-112--1||g__Telmatospirillum--2:gtdb_order_counter=o__Azospirillales--21||o__Elsterales--1||o__JAEULC01--1||o__Rhizobiales--4||o__Rhodospirillales--2:gtdb_phylum_counter=p__Proteobacteria--29:gtdb_species_counter=s__Azorhizobium caulinodans--1||s__Azorhizobium doebereinerae--1||s__Azorhizobium oxalatiphilum--1||s__Azospirillum agricola--1||s__Azospirillum doebereinerae--1||s__Azospirillum griseum--1||s__Azospirillum humicireducens--1||s__Azospirillum lipoferum--1||s__Azospirillum lipoferum_C--1||s__Azospirillum melinis--1||s__Azospirillum oryzae--1||s__Azospirillum oryzae_A--1||s__Azospirillum ramasamyi--1||s__Azospirillum soli--1||s__Azospirillum sp003115975--1||s__Azospirillum sp003116015--1||s__Azospirillum sp003116035--1||s__Azospirillum sp003116065--1||s__Azospirillum sp003116095--1||s__Azospirillum sp003590795--1||s__Azospirillum sp008364825--1||s__Azospirillum thermophilum--1||s__Azospirillum thiophilum--1||s__JAEULC01 sp016792605--1||s__Pseudoxanthobacter spirostomi--1||s__RDXE01 sp004292755--1||s__RI-112 sp016124535--1||s__Telmatospirillum sp009712185--2:heptad_counter=MCP-38H--444||MCP-42H--3:lbd_counter=:lca_tree=c__Alphaproteobacteria:length_avg=130.28571428571428:length_max=152.0:length_min=91.0:length_std=26.954988936585163:length_sum=912.0:mismatch_avg=38.42857142857143:mismatch_max=45.0:mismatch_min=18.0:mismatch_std=9.606545387688245:mismatch_sum=269.0:name=N722943:qcovhsp_avg=99.05714285714285:qcovhsp_max=100.0:qcovhsp_min=97.9:qcovhsp_std=0.6528326555791099:qcovhsp_sum=693.4:qend_avg=130.71428571428572:qend_max=153.0:qend_min=91.0:qend_std=26.625265480456:qend_sum=915.0:qstart_avg=1.5714285714285714:qstart_max=3.0:qstart_min=1.0:qstart_std=0.7867957924694431:qstart_sum=11.0:ref_name_counter=GB_GCA_016124795.1_protein.faa_WGNB01000036.1_50@PF00015_full_PFAM.208.482--2||GB_GCA_016185205.1_protein.faa_JACPOA010000020.1_70@PF00015_full_PFAM.269.442--1||GB_GCA_016201085.1_protein.faa_JACQDO010000350.1_1@PF00015_full_PFAM.206.474--2||GB_GCA_903885555.1_protein.faa_CAISIV010000018.1_44@PF00015_full_PFAM.190.467--1||RS_GCF_007827815.1_protein.faa_NZ_VITH01000004.1_248@PF00015_full_PFAM.366.536--1:scovhsp_avg=53.48571428571429:scovhsp_max=56.7:scovhsp_min=50.7:scovhsp_std=1.8451996923807203:scovhsp_sum=374.40000000000003:send_avg=212.71428571428572:send_max=255.0:send_min=98.0:send_std=63.53664109712413:send_sum=1489.0:sstart_avg=83.42857142857143:sstart_max=111.0:sstart_min=7.0:sstart_std=38.23984459024009:sstart_sum=584.0],(((3b58b63d-f6d1-42b2-a8c7-cce656cc8701_2@MCPsignal.52.99:0.0249816[&&NHX:Sample=rhiztom3:Type=capture:capture_class=c__Alphaproteobacteria:capture_domain=d__Bacteria:capture_family=f__CACIAM-22H2:capture_genus=g__JAEUKZ01:capture_order=o__CACIAM-22H2:capture_phylum=p__Proteobacteria:capture_species=s__JAEUKZ01 sp016793045:heptad=MCP-38H],(4b765323-46e6-46c3-91b3-f80001f90817_1@MCPsignal.576.622:5e-09[&&NHX:Sample=rhizpot3:Type=capture:capture_class=c__Gammaproteobacteria:capture_domain=d__Bacteria:capture_family=f__Pseudomonadaceae:capture_genus=g__Pseudomonas_E:capture_order=o__Pseudomonadales:capture_phylum=p__Proteobacteria:capture_species=s__Pseudomonas_E putida_H:heptad=MCP-38H],a1833dae-595d-41f7-af69-68c1a4d61ede_1@MCPsignal.180.227:6e-09[&&NHX:Sample=rhiztom1:Type=capture:capture_class=c__Gammaproteobacteria:capture_domain=d__Bacteria:capture_family=f__Pseudomonadaceae:capture_genus=g__Pseudomonas_E:capture_order=o__Pseudomonadales:capture_phylum=p__Proteobacteria:capture_species=s__Pseudomonas_E putida_H:heptad=MCP-38H])0.246:0.025493[&&NHX:Sample_counter=rhizpot3--1||rhiztom1--1:Type_counter=capture--2:capture_class_counter=c__Gammaproteobacteria--2:capture_domain_counter=d__Bacteria--2:capture_family_counter=f__Pseudomonadaceae--2:capture_genus_counter=g__Pseudomonas_E--2:capture_order_counter=o__Pseudomonadales--2:capture_phylum_counter=p__Proteobacteria--2:capture_species_counter=s__Pseudomonas_E putida_H--2:gtdb_class_counter=:gtdb_domain_counter=:gtdb_family_counter=:gtdb_genus_counter=:gtdb_order_counter=:gtdb_phylum_counter=:gtdb_species_counter=:heptad_counter=MCP-38H--2:lbd_counter=:name=N722947:ref_name_counter=])0:5e-09[&&NHX:Sample_counter=rhizpot3--1||rhiztom1--1||rhiztom3--1:Type_counter=capture--3:capture_class_counter=c__Alphaproteobacteria--1||c__Gammaproteobacteria--2:capture_domain_counter=d__Bacteria--3:capture_family_counter=f__CACIAM-22H2--1||f__Pseudomonadaceae--2:capture_genus_counter=g__JAEUKZ01--1||g__Pseudomonas_E--2:capture_order_counter=o__CACIAM-22H2--1||o__Pseudomonadales--2:capture_phylum_counter=p__Proteobacteria--3:capture_species_counter=s__JAEUKZ01 sp016793045--1||s__Pseudomonas_E putida_H--2:gtdb_class_counter=:gtdb_domain_counter=:gtdb_family_counter=:gtdb_genus_counter=:gtdb_order_counter=:gtdb_phylum_counter=:gtdb_species_counter=:heptad_counter=MCP-38H--3:lbd_counter=:name=N722948:ref_name_counter=],(82790c29-b204-4a15-a3bd-be5ac872afb5_1@MCPsignal.35.77:0.0271367[&&NHX:Sample=rhiztom3:Type=capture:capture_class=c__Gammaproteobacteria:capture_domain=d__Bacteria:capture_family=f__JABXHR01:capture_genus=g__JABXHR01:capture_order=o__JABXHR01:capture_phylum=p__Proteobacteria:capture_species=s__JABXHR01 sp013373515:heptad=MCP-38H],((24903b2b-c9b7-5e85-b2a0-f22cf4d2e702_5@MCPsignal.139.179:0[&&NHX:Sample=rhiztom1:Type=capture:capture_class=c__Alphaproteobacteria:capture_domain=d__Bacteria:capture_family=f__Ancalomicrobiaceae:capture_genus=g__Prosthecomicrobium_A:capture_order=o__Rhizobiales:capture_phylum=p__Proteobacteria:capture_species=s__Prosthecomicrobium_A hirschii:heptad=MCP-38H],181d8b3c-3776-48a8-a098-9be5b461f25e_5@MCPsignal.181.221:0[&&NHX:Sample=rhiztom3:Type=capture:capture_class=c__Alphaproteobacteria:capture_domain=d__Bacteria:capture_family=f__Ancalomicrobiaceae:capture_genus=g__Prosthecomicrobium_A:capture_order=o__Rhizobiales:capture_phylum=p__Proteobacteria:capture_species=s__Prosthecomicrobium_A hirschii:heptad=MCP-38H]):5e-09[&&NHX:Sample_counter=rhiztom1--1||rhiztom3--1:Type_counter=capture--2:capture_class_counter=c__Alphaproteobacteria--2:capture_domain_counter=d__Bacteria--2:capture_family_counter=f__Ancalomicrobiaceae--2:capture_genus_counter=g__Prosthecomicrobium_A--2:capture_order_counter=o__Rhizobiales--2:capture_phylum_counter=p__Proteobacteria--2:capture_species_counter=s__Prosthecomicrobium_A hirschii--2:gtdb_class_counter=:gtdb_domain_counter=:gtdb_family_counter=:gtdb_genus_counter=:gtdb_order_counter=:gtdb_phylum_counter=:gtdb_species_counter=:heptad_counter=MCP-38H--2:lbd_counter=:name=N722952:ref_name_counter=],((RS_GCF_018863195.1_protein.faa_NZ_JAHKRT010000006.1_187@PF00015_full_PFAM.25.110:1.36216[&&NHX:Type=GTDB:gtdb_class=c__Alphaproteobacteria:gtdb_domain=d__Bacteria:gtdb_family=f__Sphingomonadaceae:gtdb_genus=g__XMGL2:gtdb_order=o__Sphingomonadales:gtdb_phylum=p__Proteobacteria:gtdb_species=s__XMGL2 sp018863195:heptad=MCP-38H:species=d__Bacteria_p__Proteobacteria_c__Alphaproteobacteria_o__Sphingomonadales_f__Sphingomonadaceae_g__XMGL2_s__XMGL2 sp018863195],(957a445d-8c55-46f3-914a-9c69708e5361_4@MCPsignal.23.80:0.250691[&&NHX:Sample=rhizpot1:Type=capture:capture_class=c__Alphaproteobacteria:capture_domain=d__Bacteria:capture_family=f__Xanthobacteraceae:capture_genus=g__Pseudolabrys:capture_order=o__Rhizobiales:capture_phylum=p__Proteobacteria:capture_species=s__Pseudolabrys sp903878085:heptad=MCP-38H],fcb43dc3-b798-472e-9111-d83809d89c15_4@MCPsignal.70.121:5e-09[&&NHX:Sample=rhiztom3:Type=capture:capture_class=c__Alphaproteobacteria:capture_domain=d__Bacteria:capture_family=f__Ancalomicrobiaceae:capture_genus=g__Prosthecomicrobium_A:capture_order=o__Rhizobiales:capture_phylum=p__Proteobacteria:capture_species=s__Prosthecomicrobium_A hirschii:heptad=MCP-38H])0:5e-09[&&NHX:Sample_counter=rhizpot1--1||rhiztom3--1:Type_counter=capture--2:capture_class_counter=c__Alphaproteobacteria--2:capture_domain_counter=d__Bacteria--2:capture_family_counter=f__Ancalomicrobiaceae--1||f__Xanthobacteraceae--1:capture_genus_counter=g__Prosthecomicrobium_A--1||g__Pseudolabrys--1:capture_order_counter=o__Rhizobiales--2:capture_phylum_counter=p__Proteobacteria--2:capture_species_counter=s__Prosthecomicrobium_A hirschii--1||s__Pseudolabrys sp903878085--1:gtdb_class_counter=:gtdb_domain_counter=:gtdb_family_counter=:gtdb_genus_counter=:gtdb_order_counter=:gtdb_phylum_counter=:gtdb_species_counter=:heptad_counter=MCP-38H--2:lbd_counter=:name=N722956:ref_name_counter=])0:5e-09[&&NHX:Sample_counter=rhizpot1--1||rhiztom3--1:Type_counter=GTDB--1||capture--2:capture_class_counter=c__Alphaproteobacteria--2:capture_domain_counter=d__Bacteria--2:capture_family_counter=f__Ancalomicrobiaceae--1||f__Xanthobacteraceae--1:capture_genus_counter=g__Prosthecomicrobium_A--1||g__Pseudolabrys--1:capture_order_counter=o__Rhizobiales--2:capture_phylum_counter=p__Proteobacteria--2:capture_species_counter=s__Prosthecomicrobium_A hirschii--1||s__Pseudolabrys sp903878085--1:gtdb_class_counter=c__Alphaproteobacteria--1:gtdb_domain_counter=d__Bacteria--1:gtdb_family_counter=f__Sphingomonadaceae--1:gtdb_genus_counter=g__XMGL2--1:gtdb_order_counter=o__Sphingomonadales--1:gtdb_phylum_counter=p__Proteobacteria--1:gtdb_species_counter=s__XMGL2 sp018863195--1:heptad_counter=MCP-38H--3:lbd_counter=:lca_tree=s__XMGL2 sp018863195:name=N722957:ref_name_counter=],(e8aa071d-9e4c-5816-85e9-fdcf41d4b49c_5@MCPsignal.25.64:5e-09[&&NHX:Sample=rhiztom3:Type=capture:capture_class=c__Alphaproteobacteria:capture_domain=d__Bacteria:capture_family=f__Ancalomicrobiaceae:capture_genus=g__Prosthecomicrobium_A:capture_order=o__Rhizobiales:capture_phylum=p__Proteobacteria:capture_species=s__Prosthecomicrobium_A hirschii:heptad=MCP-38H],5d316f56-e102-40a7-a757-83d4966ec9a4_6@MCPsignal.31.71:0.0556703[&&NHX:Sample=rhiztom2:Type=capture:capture_class=c__Alphaproteobacteria:capture_domain=d__Bacteria:capture_family=f__Ancalomicrobiaceae:capture_genus=g__Prosthecomicrobium_A:capture_order=o__Rhizobiales:capture_phylum=p__Proteobacteria:capture_species=s__Prosthecomicrobium_A hirschii:heptad=MCP-38H])0:5e-09[&&NHX:Sample_counter=rhiztom2--1||rhiztom3--1:Type_counter=capture--2:capture_class_counter=c__Alphaproteobacteria--2:capture_domain_counter=d__Bacteria--2:capture_family_counter=f__Ancalomicrobiaceae--2:capture_genus_counter=g__Prosthecomicrobium_A--2:capture_order_counter=o__Rhizobiales--2:capture_phylum_counter=p__Proteobacteria--2:capture_species_counter=s__Prosthecomicrobium_A hirschii--2:gtdb_class_counter=:gtdb_domain_counter=:gtdb_family_counter=:gtdb_genus_counter=:gtdb_order_counter=:gtdb_phylum_counter=:gtdb_species_counter=:heptad_counter=MCP-38H--2:lbd_counter=:name=N722960:ref_name_counter=])0.62:0.0278637[&&NHX:Sample_counter=rhizpot1--1||rhiztom2--1||rhiztom3--2:Type_counter=GTDB--1||capture--4:capture_class_counter=c__Alphaproteobacteria--4:capture_domain_counter=d__Bacteria--4:capture_family_counter=f__Ancalomicrobiaceae--3||f__Xanthobacteraceae--1:capture_genus_counter=g__Prosthecomicrobium_A--3||g__Pseudolabrys--1:capture_order_counter=o__Rhizobiales--4:capture_phylum_counter=p__Proteobacteria--4:capture_species_counter=s__Prosthecomicrobium_A hirschii--3||s__Pseudolabrys sp903878085--1:gtdb_class_counter=c__Alphaproteobacteria--1:gtdb_domain_counter=d__Bacteria--1:gtdb_family_counter=f__Sphingomonadaceae--1:gtdb_genus_counter=g__XMGL2--1:gtdb_order_counter=o__Sphingomonadales--1:gtdb_phylum_counter=p__Proteobacteria--1:gtdb_species_counter=s__XMGL2 sp018863195--1:heptad_counter=MCP-38H--5:lbd_counter=:lca_tree=s__XMGL2 sp018863195:name=N722961:ref_name_counter=])0:5e-09[&&NHX:Sample_counter=rhizpot1--1||rhiztom1--1||rhiztom2--1||rhiztom3--3:Type_counter=GTDB--1||capture--6:capture_class_counter=c__Alphaproteobacteria--6:capture_domain_counter=d__Bacteria--6:capture_family_counter=f__Ancalomicrobiaceae--5||f__Xanthobacteraceae--1:capture_genus_counter=g__Prosthecomicrobium_A--5||g__Pseudolabrys--1:capture_order_counter=o__Rhizobiales--6:capture_phylum_counter=p__Proteobacteria--6:capture_species_counter=s__Prosthecomicrobium_A hirschii--5||s__Pseudolabrys sp903878085--1:gtdb_class_counter=c__Alphaproteobacteria--1:gtdb_domain_counter=d__Bacteria--1:gtdb_family_counter=f__Sphingomonadaceae--1:gtdb_genus_counter=g__XMGL2--1:gtdb_order_counter=o__Sphingomonadales--1:gtdb_phylum_counter=p__Proteobacteria--1:gtdb_species_counter=s__XMGL2 sp018863195--1:heptad_counter=MCP-38H--7:lbd_counter=:lca_tree=s__XMGL2 sp018863195:name=N722962:ref_name_counter=])0:5e-09[&&NHX:Sample_counter=rhizpot1--1||rhiztom1--1||rhiztom2--1||rhiztom3--4:Type_counter=GTDB--1||capture--7:capture_class_counter=c__Alphaproteobacteria--6||c__Gammaproteobacteria--1:capture_domain_counter=d__Bacteria--7:capture_family_counter=f__Ancalomicrobiaceae--5||f__JABXHR01--1||f__Xanthobacteraceae--1:capture_genus_counter=g__JABXHR01--1||g__Prosthecomicrobium_A--5||g__Pseudolabrys--1:capture_order_counter=o__JABXHR01--1||o__Rhizobiales--6:capture_phylum_counter=p__Proteobacteria--7:capture_species_counter=s__JABXHR01 sp013373515--1||s__Prosthecomicrobium_A hirschii--5||s__Pseudolabrys sp903878085--1:gtdb_class_counter=c__Alphaproteobacteria--1:gtdb_domain_counter=d__Bacteria--1:gtdb_family_counter=f__Sphingomonadaceae--1:gtdb_genus_counter=g__XMGL2--1:gtdb_order_counter=o__Sphingomonadales--1:gtdb_phylum_counter=p__Proteobacteria--1:gtdb_species_counter=s__XMGL2 sp018863195--1:heptad_counter=MCP-38H--8:lbd_counter=:lca_tree=s__XMGL2 sp018863195:name=N722963:ref_name_counter=])0.807:0.0221776[&&NHX:Sample_counter=rhizpot1--1||rhizpot3--1||rhiztom1--2||rhiztom2--1||rhiztom3--5:Type_counter=GTDB--1||capture--10:capture_class_counter=c__Alphaproteobacteria--7||c__Gammaproteobacteria--3:capture_domain_counter=d__Bacteria--10:capture_family_counter=f__Ancalomicrobiaceae--5||f__CACIAM-22H2--1||f__JABXHR01--1||f__Pseudomonadaceae--2||f__Xanthobacteraceae--1:capture_genus_counter=g__JABXHR01--1||g__JAEUKZ01--1||g__Prosthecomicrobium_A--5||g__Pseudolabrys--1||g__Pseudomonas_E--2:capture_order_counter=o__CACIAM-22H2--1||o__JABXHR01--1||o__Pseudomonadales--2||o__Rhizobiales--6:capture_phylum_counter=p__Proteobacteria--10:capture_species_counter=s__JABXHR01 sp013373515--1||s__JAEUKZ01 sp016793045--1||s__Prosthecomicrobium_A hirschii--5||s__Pseudolabrys sp903878085--1||s__Pseudomonas_E putida_H--2:gtdb_class_counter=c__Alphaproteobacteria--1:gtdb_domain_counter=d__Bacteria--1:gtdb_family_counter=f__Sphingomonadaceae--1:gtdb_genus_counter=g__XMGL2--1:gtdb_order_counter=o__Sphingomonadales--1:gtdb_phylum_counter=p__Proteobacteria--1:gtdb_species_counter=s__XMGL2 sp018863195--1:heptad_counter=MCP-38H--11:lbd_counter=:lca_tree=s__XMGL2 sp018863195:name=N722964:ref_name_counter=],(e8dde42d-1935-5748-9d6c-e0d84906938f_6@MCPsignal.145.197:0.0501509[&&NHX:Sample=rhiztom2:Type=capture:capture_class=c__Gammaproteobacteria:capture_domain=d__Bacteria:capture_family=f__Rhodocyclaceae:capture_genus=g__Azonexus:capture_order=o__Burkholderiales:capture_phylum=p__Proteobacteria:capture_species=s__Azonexus sp002470165:heptad=MCP-38H],(521d9803-9b65-5bfe-a62f-13cadbf57c8b_3@MCPsignal.34.82:0.0289944[&&NHX:Sample=rhiztom3:Type=capture:capture_class=c__Alphaproteobacteria:capture_domain=d__Bacteria:capture_family=f__Xanthobacteraceae:capture_genus=g__Bradyrhizobium:capture_order=o__Rhizobiales:capture_phylum=p__Proteobacteria:capture_species=s__Bradyrhizobium sp005884765:heptad=MCP-38H],((fe976253-aa81-4851-bab9-995d7bec5d85_5@MCPsignal.29.77:5e-09[&&NHX:Sample=rhiztom3:Type=capture:capture_class=c__Alphaproteobacteria:capture_domain=d__Bacteria:capture_family=f__CACIAM-22H2:capture_genus=g__JAEUKZ01:capture_order=o__CACIAM-22H2:capture_phylum=p__Proteobacteria:capture_species=s__JAEUKZ01 sp016793045:heptad=MCP-38H],(((5281f88e-697c-4303-b636-f20a6432adae_2@MCPsignal.78.125:5e-09[&&NHX:Sample=rhiztom3:Type=capture:capture_class=c__Alphaproteobacteria:capture_domain=d__Bacteria:capture_family=f__CACIAM-22H2:capture_genus=g__JAEUKZ01:capture_order=o__CACIAM-22H2:capture_phylum=p__Proteobacteria:capture_species=s__JAEUKZ01 sp016793045:heptad=MCP-38H],fd5a44e5-32f9-49bc-99f7-0baf5ddb3b76_5@MCPsignal.249.295:0.0521543[&&NHX:Sample=rhiztom3:Type=capture:capture_class=c__Clostridia:capture_domain=d__Bacteria:capture_family=f__Lachnospiraceae:capture_genus=g__Acetatifactor:capture_order=o__Lachnospirales:capture_phylum=p__Firmicutes_A:capture_species=s__Acetatifactor sp910584865:heptad=MCP-38H])0.925:0.0389045[&&NHX:Sample_counter=rhiztom3--2:Type_counter=capture--2:capture_class_counter=c__Alphaproteobacteria--1||c__Clostridia--1:capture_domain_counter=d__Bacteria--2:capture_family_counter=f__CACIAM-22H2--1||f__Lachnospiraceae--1:capture_genus_counter=g__Acetatifactor--1||g__JAEUKZ01--1:capture_order_counter=o__CACIAM-22H2--1||o__Lachnospirales--1:capture_phylum_counter=p__Firmicutes_A--1||p__Proteobacteria--1:capture_species_counter=s__Acetatifactor sp910584865--1||s__JAEUKZ01 sp016793045--1:gtdb_class_counter=:gtdb_domain_counter=:gtdb_family_counter=:gtdb_genus_counter=:gtdb_order_counter=:gtdb_phylum_counter=:gtdb_species_counter=:heptad_counter=MCP-38H--2:lbd_counter=:name=N722970:ref_name_counter=],e28468e0-7e5c-44ab-83fd-0ec14020fa5b_4@MCPsignal.537.589:0.0372748[&&NHX:Sample=rhiztom3:Type=capture:capture_class=c__Alphaproteobacteria:capture_domain=d__Bacteria:capture_family=f__Xanthobacteraceae:capture_genus=g__Bradyrhizobium:capture_order=o__Rhizobiales:capture_phylum=p__Proteobacteria:capture_species=s__Bradyrhizobium sp005884765:heptad=MCP-38H])0.845:0.0698334[&&NHX:Sample_counter=rhiztom3--3:Type_counter=capture--3:capture_class_counter=c__Alphaproteobacteria--2||c__Clostridia--1:capture_domain_counter=d__Bacteria--3:capture_family_counter=f__CACIAM-22H2--1||f__Lachnospiraceae--1||f__Xanthobacteraceae--1:capture_genus_counter=g__Acetatifactor--1||g__Bradyrhizobium--1||g__JAEUKZ01--1:capture_order_counter=o__CACIAM-22H2--1||o__Lachnospirales--1||o__Rhizobiales--1:capture_phylum_counter=p__Firmicutes_A--1||p__Proteobacteria--2:capture_species_counter=s__Acetatifactor sp910584865--1||s__Bradyrhizobium sp005884765--1||s__JAEUKZ01 sp016793045--1:gtdb_class_counter=:gtdb_domain_counter=:gtdb_family_counter=:gtdb_genus_counter=:gtdb_order_counter=:gtdb_phylum_counter=:gtdb_species_counter=:heptad_counter=MCP-38H--3:lbd_counter=:name=N722972:ref_name_counter=],(f9343511-bcba-40df-8d9e-93e04b33b51a_5@MCPsignal.26.65:5e-09[&&NHX:Sample=rhiztom3:Type=capture:capture_class=c__Alphaproteobacteria:capture_domain=d__Bacteria:capture_family=f__Ancalomicrobiaceae:capture_genus=g__Prosthecomicrobium_A:capture_order=o__Rhizobiales:capture_phylum=p__Proteobacteria:capture_species=s__Prosthecomicrobium_A hirschii:heptad=MCP-38H],(81c3f0a3-c8d2-4a39-bc1b-c83d693b5bda_5@MCPsignal.22.69:5e-09[&&NHX:Sample=rhiztom3:Type=capture:capture_class=c__Alphaproteobacteria:capture_domain=d__Bacteria:capture_family=f__Xanthobacteraceae:capture_genus=g__Bradyrhizobium:capture_order=o__Rhizobiales:capture_phylum=p__Proteobacteria:capture_species=s__Bradyrhizobium sp005884765:heptad=MCP-38H],410b687c-e09f-4ab4-a8af-e46725256982_3@MCPsignal.62.112:5e-09[&&NHX:Sample=rhiztom3:Type=capture:capture_class=c__Gammaproteobacteria:capture_domain=d__Bacteria:capture_family=f__Rhodocyclaceae:capture_genus=g__Accumulibacter:capture_order=o__Burkholderiales:capture_phylum=p__Proteobacteria:capture_species=s__Accumulibacter phosphatis_C:heptad=MCP-38H])0:0.0597507[&&NHX:Sample_counter=rhiztom3--2:Type_counter=capture--2:capture_class_counter=c__Alphaproteobacteria--1||c__Gammaproteobacteria--1:capture_domain_counter=d__Bacteria--2:capture_family_counter=f__Rhodocyclaceae--1||f__Xanthobacteraceae--1:capture_genus_counter=g__Accumulibacter--1||g__Bradyrhizobium--1:capture_order_counter=o__Burkholderiales--1||o__Rhizobiales--1:capture_phylum_counter=p__Proteobacteria--2:capture_species_counter=s__Accumulibacter phosphatis_C--1||s__Bradyrhizobium sp005884765--1:gtdb_class_counter=:gtdb_domain_counter=:gtdb_family_counter=:gtdb_genus_counter=:gtdb_order_counter=:gtdb_phylum_counter=:gtdb_species_counter=:heptad_counter=MCP-38H--2:lbd_counter=:name=N722976:ref_name_counter=])0:7e-09[&&NHX:Sample_counter=rhiztom3--3:Type_counter=capture--3:capture_class_counter=c__Alphaproteobacteria--2||c__Gammaproteobacteria--1:capture_domain_counter=d__Bacteria--3:capture_family_counter=f__Ancalomicrobiaceae--1||f__Rhodocyclaceae--1||f__Xanthobacteraceae--1:capture_genus_counter=g__Accumulibacter--1||g__Bradyrhizobium--1||g__Prosthecomicrobium_A--1:capture_order_counter=o__Burkholderiales--1||o__Rhizobiales--2:capture_phylum_counter=p__Proteobacteria--3:capture_species_counter=s__Accumulibacter phosphatis_C--1||s__Bradyrhizobium sp005884765--1||s__Prosthecomicrobium_A hirschii--1:gtdb_class_counter=:gtdb_domain_counter=:gtdb_family_counter=:gtdb_genus_counter=:gtdb_order_counter=:gtdb_phylum_counter=:gtdb_species_counter=:heptad_counter=MCP-38H--3:lbd_counter=:name=N722977:ref_name_counter=])0:5e-09[&&NHX:Sample_counter=rhiztom3--6:Type_counter=capture--6:capture_class_counter=c__Alphaproteobacteria--4||c__Clostridia--1||c__Gammaproteobacteria--1:capture_domain_counter=d__Bacteria--6:capture_family_counter=f__Ancalomicrobiaceae--1||f__CACIAM-22H2--1||f__Lachnospiraceae--1||f__Rhodocyclaceae--1||f__Xanthobacteraceae--2:capture_genus_counter=g__Accumulibacter--1||g__Acetatifactor--1||g__Bradyrhizobium--2||g__JAEUKZ01--1||g__Prosthecomicrobium_A--1:capture_order_counter=o__Burkholderiales--1||o__CACIAM-22H2--1||o__Lachnospirales--1||o__Rhizobiales--3:capture_phylum_counter=p__Firmicutes_A--1||p__Proteobacteria--5:capture_species_counter=s__Accumulibacter phosphatis_C--1||s__Acetatifactor sp910584865--1||s__Bradyrhizobium sp005884765--2||s__JAEUKZ01 sp016793045--1||s__Prosthecomicrobium_A hirschii--1:gtdb_class_counter=:gtdb_domain_counter=:gtdb_family_counter=:gtdb_genus_counter=:gtdb_order_counter=:gtdb_phylum_counter=:gtdb_species_counter=:heptad_counter=MCP-38H--6:lbd_counter=:name=N722978:ref_name_counter=])0:5e-09[&&NHX:Sample_counter=rhiztom3--7:Type_counter=capture--7:capture_class_counter=c__Alphaproteobacteria--5||c__Clostridia--1||c__Gammaproteobacteria--1:capture_domain_counter=d__Bacteria--7:capture_family_counter=f__Ancalomicrobiaceae--1||f__CACIAM-22H2--2||f__Lachnospiraceae--1||f__Rhodocyclaceae--1||f__Xanthobacteraceae--2:capture_genus_counter=g__Accumulibacter--1||g__Acetatifactor--1||g__Bradyrhizobium--2||g__JAEUKZ01--2||g__Prosthecomicrobium_A--1:capture_order_counter=o__Burkholderiales--1||o__CACIAM-22H2--2||o__Lachnospirales--1||o__Rhizobiales--3:capture_phylum_counter=p__Firmicutes_A--1||p__Proteobacteria--6:capture_species_counter=s__Accumulibacter phosphatis_C--1||s__Acetatifactor sp910584865--1||s__Bradyrhizobium sp005884765--2||s__JAEUKZ01 sp016793045--2||s__Prosthecomicrobium_A hirschii--1:gtdb_class_counter=:gtdb_domain_counter=:gtdb_family_counter=:gtdb_genus_counter=:gtdb_order_counter=:gtdb_phylum_counter=:gtdb_species_counter=:heptad_counter=MCP-38H--7:lbd_counter=:name=N722979:ref_name_counter=],(99104508-017a-4493-9c8e-819f8b0b28ae_3@MCPsignal.280.327:0[&&NHX:Sample=rhiztom3:Type=capture:capture_class=c__Alphaproteobacteria:capture_domain=d__Bacteria:capture_family=f__Xanthobacteraceae:capture_genus=g__Bradyrhizobium:capture_order=o__Rhizobiales:capture_phylum=p__Proteobacteria:capture_species=s__Bradyrhizobium sp005884765:heptad=MCP-38H],5751bb46-64b6-5fb2-bc4f-a567e9509643_2@MCPsignal.158.205:0[&&NHX:Sample=rhiztom3:Type=capture:capture_class=c__Alphaproteobacteria:capture_domain=d__Bacteria:capture_family=f__Xanthobacteraceae:capture_genus=g__Bradyrhizobium:capture_order=o__Rhizobiales:capture_phylum=p__Proteobacteria:capture_species=s__Bradyrhizobium sp005884765:heptad=MCP-38H]):5e-09[&&NHX:Sample_counter=rhiztom3--2:Type_counter=capture--2:capture_class_counter=c__Alphaproteobacteria--2:capture_domain_counter=d__Bacteria--2:capture_family_counter=f__Xanthobacteraceae--2:capture_genus_counter=g__Bradyrhizobium--2:capture_order_counter=o__Rhizobiales--2:capture_phylum_counter=p__Proteobacteria--2:capture_species_counter=s__Bradyrhizobium sp005884765--2:gtdb_class_counter=:gtdb_domain_counter=:gtdb_family_counter=:gtdb_genus_counter=:gtdb_order_counter=:gtdb_phylum_counter=:gtdb_species_counter=:heptad_counter=MCP-38H--2:lbd_counter=:name=N722982:ref_name_counter=])0.066:0.0415174[&&NHX:Sample_counter=rhiztom3--9:Type_counter=capture--9:capture_class_counter=c__Alphaproteobacteria--7||c__Clostridia--1||c__Gammaproteobacteria--1:capture_domain_counter=d__Bacteria--9:capture_family_counter=f__Ancalomicrobiaceae--1||f__CACIAM-22H2--2||f__Lachnospiraceae--1||f__Rhodocyclaceae--1||f__Xanthobacteraceae--4:capture_genus_counter=g__Accumulibacter--1||g__Acetatifactor--1||g__Bradyrhizobium--4||g__JAEUKZ01--2||g__Prosthecomicrobium_A--1:capture_order_counter=o__Burkholderiales--1||o__CACIAM-22H2--2||o__Lachnospirales--1||o__Rhizobiales--5:capture_phylum_counter=p__Firmicutes_A--1||p__Proteobacteria--8:capture_species_counter=s__Accumulibacter phosphatis_C--1||s__Acetatifactor sp910584865--1||s__Bradyrhizobium sp005884765--4||s__JAEUKZ01 sp016793045--2||s__Prosthecomicrobium_A hirschii--1:gtdb_class_counter=:gtdb_domain_counter=:gtdb_family_counter=:gtdb_genus_counter=:gtdb_order_counter=:gtdb_phylum_counter=:gtdb_species_counter=:heptad_counter=MCP-38H--9:lbd_counter=:name=N722983:ref_name_counter=])0.818:0.0396294[&&NHX:Sample_counter=rhiztom3--10:Type_counter=capture--10:capture_class_counter=c__Alphaproteobacteria--8||c__Clostridia--1||c__Gammaproteobacteria--1:capture_domain_counter=d__Bacteria--10:capture_family_counter=f__Ancalomicrobiaceae--1||f__CACIAM-22H2--2||f__Lachnospiraceae--1||f__Rhodocyclaceae--1||f__Xanthobacteraceae--5:capture_genus_counter=g__Accumulibacter--1||g__Acetatifactor--1||g__Bradyrhizobium--5||g__JAEUKZ01--2||g__Prosthecomicrobium_A--1:capture_order_counter=o__Burkholderiales--1||o__CACIAM-22H2--2||o__Lachnospirales--1||o__Rhizobiales--6:capture_phylum_counter=p__Firmicutes_A--1||p__Proteobacteria--9:capture_species_counter=s__Accumulibacter phosphatis_C--1||s__Acetatifactor sp910584865--1||s__Bradyrhizobium sp005884765--5||s__JAEUKZ01 sp016793045--2||s__Prosthecomicrobium_A hirschii--1:gtdb_class_counter=:gtdb_domain_counter=:gtdb_family_counter=:gtdb_genus_counter=:gtdb_order_counter=:gtdb_phylum_counter=:gtdb_species_counter=:heptad_counter=MCP-38H--10:lbd_counter=:name=N722984:ref_name_counter=])0.748:0.045665[&&NHX:Sample_counter=rhiztom2--1||rhiztom3--10:Type_counter=capture--11:capture_class_counter=c__Alphaproteobacteria--8||c__Clostridia--1||c__Gammaproteobacteria--2:capture_domain_counter=d__Bacteria--11:capture_family_counter=f__Ancalomicrobiaceae--1||f__CACIAM-22H2--2||f__Lachnospiraceae--1||f__Rhodocyclaceae--2||f__Xanthobacteraceae--5:capture_genus_counter=g__Accumulibacter--1||g__Acetatifactor--1||g__Azonexus--1||g__Bradyrhizobium--5||g__JAEUKZ01--2||g__Prosthecomicrobium_A--1:capture_order_counter=o__Burkholderiales--2||o__CACIAM-22H2--2||o__Lachnospirales--1||o__Rhizobiales--6:capture_phylum_counter=p__Firmicutes_A--1||p__Proteobacteria--10:capture_species_counter=s__Accumulibacter phosphatis_C--1||s__Acetatifactor sp910584865--1||s__Azonexus sp002470165--1||s__Bradyrhizobium sp005884765--5||s__JAEUKZ01 sp016793045--2||s__Prosthecomicrobium_A hirschii--1:gtdb_class_counter=:gtdb_domain_counter=:gtdb_family_counter=:gtdb_genus_counter=:gtdb_order_counter=:gtdb_phylum_counter=:gtdb_species_counter=:heptad_counter=MCP-38H--11:lbd_counter=:name=N722985:ref_name_counter=])0.759:0.0172709[&&NHX:Sample_counter=rhizpot1--1||rhizpot3--1||rhiztom1--2||rhiztom2--2||rhiztom3--15:Type_counter=GTDB--1||capture--21:capture_class_counter=c__Alphaproteobacteria--15||c__Clostridia--1||c__Gammaproteobacteria--5:capture_domain_counter=d__Bacteria--21:capture_family_counter=f__Ancalomicrobiaceae--6||f__CACIAM-22H2--3||f__JABXHR01--1||f__Lachnospiraceae--1||f__Pseudomonadaceae--2||f__Rhodocyclaceae--2||f__Xanthobacteraceae--6:capture_genus_counter=g__Accumulibacter--1||g__Acetatifactor--1||g__Azonexus--1||g__Bradyrhizobium--5||g__JABXHR01--1||g__JAEUKZ01--3||g__Prosthecomicrobium_A--6||g__Pseudolabrys--1||g__Pseudomonas_E--2:capture_order_counter=o__Burkholderiales--2||o__CACIAM-22H2--3||o__JABXHR01--1||o__Lachnospirales--1||o__Pseudomonadales--2||o__Rhizobiales--12:capture_phylum_counter=p__Firmicutes_A--1||p__Proteobacteria--20:capture_species_counter=s__Accumulibacter phosphatis_C--1||s__Acetatifactor sp910584865--1||s__Azonexus sp002470165--1||s__Bradyrhizobium sp005884765--5||s__JABXHR01 sp013373515--1||s__JAEUKZ01 sp016793045--3||s__Prosthecomicrobium_A hirschii--6||s__Pseudolabrys sp903878085--1||s__Pseudomonas_E putida_H--2:gtdb_class_counter=c__Alphaproteobacteria--1:gtdb_domain_counter=d__Bacteria--1:gtdb_family_counter=f__Sphingomonadaceae--1:gtdb_genus_counter=g__XMGL2--1:gtdb_order_counter=o__Sphingomonadales--1:gtdb_phylum_counter=p__Proteobacteria--1:gtdb_species_counter=s__XMGL2 sp018863195--1:heptad_counter=MCP-38H--22:lbd_counter=:lca_tree=s__XMGL2 sp018863195:name=N722986:ref_name_counter=])0.46:0.0242322[&&NHX:Sample_counter=rhizpot1--4||rhizpot2--2||rhizpot3--12||rhiztom1--42||rhiztom2--67||rhiztom3--312:Type_counter=GTDB--30||capture--439:besthit_avg=70.07142857142857:besthit_max=80.4:besthit_min=53.8:besthit_std=8.124800363847779:besthit_sum=490.5:bitscore_avg=151.17142857142858:bitscore_max=182.0:bitscore_min=73.2:bitscore_std=37.89378639855151:bitscore_sum=1058.2:capture_class_counter=c__Actinomycetia--2||c__Alphaproteobacteria--99||c__Clostridia--4||c__Desulfovibrionia--13||c__Gammaproteobacteria--319||c__Polyangia--2:capture_domain_counter=d__Bacteria--439:capture_family_counter=f__21-64-14--6||f__Acetobacteraceae--3||f__Ancalomicrobiaceae--7||f__Beijerinckiaceae--13||f__Burkholderiaceae--4||f__CACIAM-22H2--5||f__Caulobacteraceae--1||f__Chitinibacteraceae--1||f__Desulfomicrobiaceae--8||f__Desulfovibrionaceae--5||f__Dongiaceae--1||f__Geodermatophilaceae--1||f__Halomonadaceae--2||f__JABXHR01--2||f__JAEULC01--2||f__Ketobacteraceae--1||f__Lachnospiraceae--4||f__Micromonosporaceae--1||f__OSC116--1||f__Polyangiaceae--2||f__Pseudomonadaceae--115||f__Rhizobiaceae--2||f__Rhodobacteraceae--1||f__Rhodocyclaceae--9||f__Rhodospirillaceae--14||f__Sphingomonadaceae--5||f__Thiobacillaceae--176||f__Thiohalomonadaceae--3||f__Tistrellaceae--1||f__Xanthobacteraceae--43:capture_genus_counter=g__21-64-14--6||g__Accumulibacter--3||g__Acetatifactor--2||g__Achromobacter--1||g__Actinoplanes--1||g__Agathobacter--1||g__Aminidesulfovibrio--4||g__Azonexus--3||g__Blastococcus--1||g__Bradyrhizobium--42||g__Burkholderia--2||g__Caenispirillum--13||g__Chitinilyticum--1||g__Desulfomicrobium--8||g__Eubacterium_F--1||g__Gluconobacter--3||g__Halomonas--1||g__Hoeflea--2||g__JABXHR01--2||g__JADJCA01--2||g__JAEUKZ01--5||g__JAEULC01--2||g__Ketobacter--1||g__Lichenihabitans--1||g__Methylobacterium--1||g__Methyloversatilis--2||g__OCS116--1||g__Paraburkholderia--1||g__Phenylobacterium--1||g__Phytohalomonas--1||g__Prosthecomicrobium_A--7||g__Pseudolabrys--1||g__Pseudomonas_E--115||g__RH-AL1--1||g__Rhabdaerophilum--10||g__Rhodospira--1||g__SYSU-D60009--1||g__Salipiger--1||g__Solidesulfovibrio--1||g__Sphingomonas--3||g__Sphingorhabdus_B--1||g__Sulfurivermis--3||g__Tardibacter--1||g__Thiobacillus--176||g__Tistrella--1||g__Zoogloea--1:capture_order_counter=o__21-64-14--6||o__Acetobacterales--3||o__Burkholderiales--190||o__CACIAM-22H2--5||o__Caulobacterales--1||o__Desulfovibrionales--13||o__Dongiales--1||o__JABXHR01--2||o__JAEULC01--2||o__Lachnospirales--4||o__Mycobacteriales--2||o__Polyangiales--2||o__Pseudomonadales--118||o__Rhizobiales--66||o__Rhodobacterales--1||o__Rhodospirillales--14||o__Sphingomonadales--5||o__Thiohalomonadales--3||o__Tistrellales--1:capture_phylum_counter=p__Actinobacteriota--2||p__Desulfobacterota_I--13||p__Firmicutes_A--4||p__Myxococcota--2||p__Proteobacteria--418:capture_species_counter=s__21-64-14 sp002255365--6||s__Accumulibacter phosphatis_C--1||s__Accumulibacter sp016789985--2||s__Acetatifactor sp910584865--2||s__Achromobacter agilis--1||s__Actinoplanes durhamensis--1||s__Agathobacter sp002474415--1||s__Aminidesulfovibrio sp002382645--4||s__Azonexus sp002470165--3||s__Blastococcus saxobsidens--1||s__Bradyrhizobium sp000239795--1||s__Bradyrhizobium sp005884765--41||s__Burkholderia guangdongensis--2||s__Caenispirillum bisanense--13||s__Chitinilyticum litopenaei--1||s__Desulfomicrobium apsheronum--1||s__Desulfomicrobium macestii--3||s__Desulfomicrobium sp018902545--4||s__Eubacterium_F sp017614395--1||s__Gluconobacter cerevisiae--3||s__Halomonas olivaria--1||s__Hoeflea sp001011155--2||s__JABXHR01 sp013373515--2||s__JADJCA01 sp016703425--2||s__JAEUKZ01 sp016793045--5||s__JAEULC01 sp016792605--2||s__Ketobacter sp003667185--1||s__Lichenihabitans minor--1||s__Methylobacterium tarhaniae--1||s__Methyloversatilis discipulorum--2||s__OCS116 sp002402005--1||s__Paraburkholderia terrae--1||s__Phenylobacterium sp001557235--1||s__Phytohalomonas tamaricis--1||s__Prosthecomicrobium_A hirschii--7||s__Pseudolabrys sp903878085--1||s__Pseudomonas_E laurylsulfativorans--1||s__Pseudomonas_E putida_H--112||s__Pseudomonas_E simiae--1||s__Pseudomonas_E sp001945395--1||s__RH-AL1 sp009765775--1||s__Rhabdaerophilum sp002928875--10||s__Rhodospira goensis--1||s__SYSU-D60009 sp003574735--1||s__Salipiger pacificus_B--1||s__Solidesulfovibrio magneticus_A--1||s__Sphingomonas populi--1||s__Sphingomonas sp000786205--2||s__Sphingorhabdus_B profundilacus--1||s__Sulfurivermis sp002840095--3||s__Tardibacter chloracetimidivorans--1||s__Thiobacillus sp001897675--176||s__Tistrella mobilis--1||s__Zoogloea sp017309145--1:evalue_avg=4.957142857142858e-18:evalue_max=3.47e-17:evalue_min=1.24e-57:evalue_std=1.3115367213420185e-17:evalue_sum=3.47e-17:gapopen_avg=0.14285714285714285:gapopen_max=1.0:gapopen_min=0.0:gapopen_std=0.37796447300922725:gapopen_sum=1.0:gtdb_class_counter=c__Alphaproteobacteria--30:gtdb_domain_counter=d__Bacteria--30:gtdb_family_counter=f__Azospirillaceae--21||f__Elsteraceae--1||f__JAEULC01--1||f__Magnetospirillaceae--2||f__Pseudoxanthobacteraceae--1||f__Sphingomonadaceae--1||f__Xanthobacteraceae--3:gtdb_genus_counter=g__Azorhizobium--3||g__Azospirillum--20||g__JAEULC01--1||g__Pseudoxanthobacter--1||g__RDXE01--1||g__RI-112--1||g__Telmatospirillum--2||g__XMGL2--1:gtdb_order_counter=o__Azospirillales--21||o__Elsterales--1||o__JAEULC01--1||o__Rhizobiales--4||o__Rhodospirillales--2||o__Sphingomonadales--1:gtdb_phylum_counter=p__Proteobacteria--30:gtdb_species_counter=s__Azorhizobium caulinodans--1||s__Azorhizobium doebereinerae--1||s__Azorhizobium oxalatiphilum--1||s__Azospirillum agricola--1||s__Azospirillum doebereinerae--1||s__Azospirillum griseum--1||s__Azospirillum humicireducens--1||s__Azospirillum lipoferum--1||s__Azospirillum lipoferum_C--1||s__Azospirillum melinis--1||s__Azospirillum oryzae--1||s__Azospirillum oryzae_A--1||s__Azospirillum ramasamyi--1||s__Azospirillum soli--1||s__Azospirillum sp003115975--1||s__Azospirillum sp003116015--1||s__Azospirillum sp003116035--1||s__Azospirillum sp003116065--1||s__Azospirillum sp003116095--1||s__Azospirillum sp003590795--1||s__Azospirillum sp008364825--1||s__Azospirillum thermophilum--1||s__Azospirillum thiophilum--1||s__JAEULC01 sp016792605--1||s__Pseudoxanthobacter spirostomi--1||s__RDXE01 sp004292755--1||s__RI-112 sp016124535--1||s__Telmatospirillum sp009712185--2||s__XMGL2 sp018863195--1:heptad_counter=MCP-38H--466||MCP-42H--3:lbd_counter=:lca_tree=c__Alphaproteobacteria:length_avg=130.28571428571428:length_max=152.0:length_min=91.0:length_std=26.954988936585163:length_sum=912.0:mismatch_avg=38.42857142857143:mismatch_max=45.0:mismatch_min=18.0:mismatch_std=9.606545387688245:mismatch_sum=269.0:name=N722987:qcovhsp_avg=99.05714285714285:qcovhsp_max=100.0:qcovhsp_min=97.9:qcovhsp_std=0.6528326555791099:qcovhsp_sum=693.4:qend_avg=130.71428571428572:qend_max=153.0:qend_min=91.0:qend_std=26.625265480456:qend_sum=915.0:qstart_avg=1.5714285714285714:qstart_max=3.0:qstart_min=1.0:qstart_std=0.7867957924694431:qstart_sum=11.0:ref_name_counter=GB_GCA_016124795.1_protein.faa_WGNB01000036.1_50@PF00015_full_PFAM.208.482--2||GB_GCA_016185205.1_protein.faa_JACPOA010000020.1_70@PF00015_full_PFAM.269.442--1||GB_GCA_016201085.1_protein.faa_JACQDO010000350.1_1@PF00015_full_PFAM.206.474--2||GB_GCA_903885555.1_protein.faa_CAISIV010000018.1_44@PF00015_full_PFAM.190.467--1||RS_GCF_007827815.1_protein.faa_NZ_VITH01000004.1_248@PF00015_full_PFAM.366.536--1:scovhsp_avg=53.48571428571429:scovhsp_max=56.7:scovhsp_min=50.7:scovhsp_std=1.8451996923807203:scovhsp_sum=374.40000000000003:send_avg=212.71428571428572:send_max=255.0:send_min=98.0:send_std=63.53664109712413:send_sum=1489.0:sstart_avg=83.42857142857143:sstart_max=111.0:sstart_min=7.0:sstart_std=38.23984459024009:sstart_sum=584.0])0.492:0.0297189[&&NHX:Sample_counter=rhizpot1--4||rhizpot2--2||rhizpot3--12||rhiztom1--43||rhiztom2--67||rhiztom3--315:Type_counter=GTDB--30||capture--443:besthit_avg=70.07142857142857:besthit_max=80.4:besthit_min=53.8:besthit_std=8.124800363847779:besthit_sum=490.5:bitscore_avg=151.17142857142858:bitscore_max=182.0:bitscore_min=73.2:bitscore_std=37.89378639855151:bitscore_sum=1058.2:capture_class_counter=c__Actinomycetia--2||c__Alphaproteobacteria--101||c__Clostridia--4||c__Desulfovibrionia--13||c__Gammaproteobacteria--321||c__Polyangia--2:capture_domain_counter=d__Bacteria--443:capture_family_counter=f__21-64-14--6||f__Acetobacteraceae--3||f__Ancalomicrobiaceae--8||f__Beijerinckiaceae--13||f__Burkholderiaceae--4||f__CACIAM-22H2--5||f__Caulobacteraceae--1||f__Chitinibacteraceae--1||f__Desulfomicrobiaceae--8||f__Desulfovibrionaceae--5||f__Dongiaceae--1||f__Geodermatophilaceae--1||f__Halomonadaceae--2||f__JABXHR01--2||f__JAEULC01--2||f__Ketobacteraceae--1||f__Lachnospiraceae--4||f__Micromonosporaceae--1||f__OSC116--1||f__Polyangiaceae--2||f__Pseudomonadaceae--115||f__Rhizobiaceae--2||f__Rhodobacteraceae--1||f__Rhodocyclaceae--9||f__Rhodospirillaceae--14||f__Sphingomonadaceae--5||f__Thiobacillaceae--178||f__Thiohalomonadaceae--3||f__Tistrellaceae--1||f__Xanthobacteraceae--44:capture_genus_counter=g__21-64-14--6||g__Accumulibacter--3||g__Acetatifactor--2||g__Achromobacter--1||g__Actinoplanes--1||g__Agathobacter--1||g__Aminidesulfovibrio--4||g__Azonexus--3||g__Blastococcus--1||g__Bradyrhizobium--42||g__Burkholderia--2||g__Caenispirillum--13||g__Chitinilyticum--1||g__Desulfomicrobium--8||g__Eubacterium_F--1||g__Gluconobacter--3||g__Halomonas--1||g__Hoeflea--2||g__JABXHR01--2||g__JADJCA01--2||g__JAEUKZ01--5||g__JAEULC01--2||g__Ketobacter--1||g__Lichenihabitans--1||g__Methylobacterium--1||g__Methyloversatilis--2||g__OCS116--1||g__Paraburkholderia--1||g__Phenylobacterium--1||g__Phytohalomonas--1||g__Prosthecomicrobium_A--8||g__Pseudolabrys--2||g__Pseudomonas_E--115||g__RH-AL1--1||g__Rhabdaerophilum--10||g__Rhodospira--1||g__SYSU-D60009--1||g__Salipiger--1||g__Solidesulfovibrio--1||g__Sphingomonas--3||g__Sphingorhabdus_B--1||g__Sulfurivermis--3||g__Tardibacter--1||g__Thiobacillus--178||g__Tistrella--1||g__Zoogloea--1:capture_order_counter=o__21-64-14--6||o__Acetobacterales--3||o__Burkholderiales--192||o__CACIAM-22H2--5||o__Caulobacterales--1||o__Desulfovibrionales--13||o__Dongiales--1||o__JABXHR01--2||o__JAEULC01--2||o__Lachnospirales--4||o__Mycobacteriales--2||o__Polyangiales--2||o__Pseudomonadales--118||o__Rhizobiales--68||o__Rhodobacterales--1||o__Rhodospirillales--14||o__Sphingomonadales--5||o__Thiohalomonadales--3||o__Tistrellales--1:capture_phylum_counter=p__Actinobacteriota--2||p__Desulfobacterota_I--13||p__Firmicutes_A--4||p__Myxococcota--2||p__Proteobacteria--422:capture_species_counter=s__21-64-14 sp002255365--6||s__Accumulibacter phosphatis_C--1||s__Accumulibacter sp016789985--2||s__Acetatifactor sp910584865--2||s__Achromobacter agilis--1||s__Actinoplanes durhamensis--1||s__Agathobacter sp002474415--1||s__Aminidesulfovibrio sp002382645--4||s__Azonexus sp002470165--3||s__Blastococcus saxobsidens--1||s__Bradyrhizobium sp000239795--1||s__Bradyrhizobium sp005884765--41||s__Burkholderia guangdongensis--2||s__Caenispirillum bisanense--13||s__Chitinilyticum litopenaei--1||s__Desulfomicrobium apsheronum--1||s__Desulfomicrobium macestii--3||s__Desulfomicrobium sp018902545--4||s__Eubacterium_F sp017614395--1||s__Gluconobacter cerevisiae--3||s__Halomonas olivaria--1||s__Hoeflea sp001011155--2||s__JABXHR01 sp013373515--2||s__JADJCA01 sp016703425--2||s__JAEUKZ01 sp016793045--5||s__JAEULC01 sp016792605--2||s__Ketobacter sp003667185--1||s__Lichenihabitans minor--1||s__Methylobacterium tarhaniae--1||s__Methyloversatilis discipulorum--2||s__OCS116 sp002402005--1||s__Paraburkholderia terrae--1||s__Phenylobacterium sp001557235--1||s__Phytohalomonas tamaricis--1||s__Prosthecomicrobium_A hirschii--8||s__Pseudolabrys sp003133345--1||s__Pseudolabrys sp903878085--1||s__Pseudomonas_E laurylsulfativorans--1||s__Pseudomonas_E putida_H--112||s__Pseudomonas_E simiae--1||s__Pseudomonas_E sp001945395--1||s__RH-AL1 sp009765775--1||s__Rhabdaerophilum sp002928875--10||s__Rhodospira goensis--1||s__SYSU-D60009 sp003574735--1||s__Salipiger pacificus_B--1||s__Solidesulfovibrio magneticus_A--1||s__Sphingomonas populi--1||s__Sphingomonas sp000786205--2||s__Sphingorhabdus_B profundilacus--1||s__Sulfurivermis sp002840095--3||s__Tardibacter chloracetimidivorans--1||s__Thiobacillus sp001897675--178||s__Tistrella mobilis--1||s__Zoogloea sp017309145--1:evalue_avg=4.957142857142858e-18:evalue_max=3.47e-17:evalue_min=1.24e-57:evalue_std=1.3115367213420185e-17:evalue_sum=3.47e-17:gapopen_avg=0.14285714285714285:gapopen_max=1.0:gapopen_min=0.0:gapopen_std=0.37796447300922725:gapopen_sum=1.0:gtdb_class_counter=c__Alphaproteobacteria--30:gtdb_domain_counter=d__Bacteria--30:gtdb_family_counter=f__Azospirillaceae--21||f__Elsteraceae--1||f__JAEULC01--1||f__Magnetospirillaceae--2||f__Pseudoxanthobacteraceae--1||f__Sphingomonadaceae--1||f__Xanthobacteraceae--3:gtdb_genus_counter=g__Azorhizobium--3||g__Azospirillum--20||g__JAEULC01--1||g__Pseudoxanthobacter--1||g__RDXE01--1||g__RI-112--1||g__Telmatospirillum--2||g__XMGL2--1:gtdb_order_counter=o__Azospirillales--21||o__Elsterales--1||o__JAEULC01--1||o__Rhizobiales--4||o__Rhodospirillales--2||o__Sphingomonadales--1:gtdb_phylum_counter=p__Proteobacteria--30:gtdb_species_counter=s__Azorhizobium caulinodans--1||s__Azorhizobium doebereinerae--1||s__Azorhizobium oxalatiphilum--1||s__Azospirillum agricola--1||s__Azospirillum doebereinerae--1||s__Azospirillum griseum--1||s__Azospirillum humicireducens--1||s__Azospirillum lipoferum--1||s__Azospirillum lipoferum_C--1||s__Azospirillum melinis--1||s__Azospirillum oryzae--1||s__Azospirillum oryzae_A--1||s__Azospirillum ramasamyi--1||s__Azospirillum soli--1||s__Azospirillum sp003115975--1||s__Azospirillum sp003116015--1||s__Azospirillum sp003116035--1||s__Azospirillum sp003116065--1||s__Azospirillum sp003116095--1||s__Azospirillum sp003590795--1||s__Azospirillum sp008364825--1||s__Azospirillum thermophilum--1||s__Azospirillum thiophilum--1||s__JAEULC01 sp016792605--1||s__Pseudoxanthobacter spirostomi--1||s__RDXE01 sp004292755--1||s__RI-112 sp016124535--1||s__Telmatospirillum sp009712185--2||s__XMGL2 sp018863195--1:heptad_counter=MCP-38H--470||MCP-42H--3:lbd_counter=:lca_tree=c__Alphaproteobacteria:length_avg=130.28571428571428:length_max=152.0:length_min=91.0:length_std=26.954988936585163:length_sum=912.0:mismatch_avg=38.42857142857143:mismatch_max=45.0:mismatch_min=18.0:mismatch_std=9.606545387688245:mismatch_sum=269.0:name=N722988:qcovhsp_avg=99.05714285714285:qcovhsp_max=100.0:qcovhsp_min=97.9:qcovhsp_std=0.6528326555791099:qcovhsp_sum=693.4:qend_avg=130.71428571428572:qend_max=153.0:qend_min=91.0:qend_std=26.625265480456:qend_sum=915.0:qstart_avg=1.5714285714285714:qstart_max=3.0:qstart_min=1.0:qstart_std=0.7867957924694431:qstart_sum=11.0:ref_name_counter=GB_GCA_016124795.1_protein.faa_WGNB01000036.1_50@PF00015_full_PFAM.208.482--2||GB_GCA_016185205.1_protein.faa_JACPOA010000020.1_70@PF00015_full_PFAM.269.442--1||GB_GCA_016201085.1_protein.faa_JACQDO010000350.1_1@PF00015_full_PFAM.206.474--2||GB_GCA_903885555.1_protein.faa_CAISIV010000018.1_44@PF00015_full_PFAM.190.467--1||RS_GCF_007827815.1_protein.faa_NZ_VITH01000004.1_248@PF00015_full_PFAM.366.536--1:scovhsp_avg=53.48571428571429:scovhsp_max=56.7:scovhsp_min=50.7:scovhsp_std=1.8451996923807203:scovhsp_sum=374.40000000000003:send_avg=212.71428571428572:send_max=255.0:send_min=98.0:send_std=63.53664109712413:send_sum=1489.0:sstart_avg=83.42857142857143:sstart_max=111.0:sstart_min=7.0:sstart_std=38.23984459024009:sstart_sum=584.0])0.894:0.236175[&&NHX:Sample_counter=rhizpot1--4||rhizpot2--2||rhizpot3--16||rhiztom1--47||rhiztom2--74||rhiztom3--357:Type_counter=GTDB--30||capture--500:besthit_avg=70.07142857142857:besthit_max=80.4:besthit_min=53.8:besthit_std=8.124800363847779:besthit_sum=490.5:bitscore_avg=151.17142857142858:bitscore_max=182.0:bitscore_min=73.2:bitscore_std=37.89378639855151:bitscore_sum=1058.2:capture_class_counter=c__Actinomycetia--3||c__Alphaproteobacteria--114||c__Clostridia--4||c__Desulfovibrionia--13||c__Desulfuromonadia--1||c__Gammaproteobacteria--363||c__Polyangia--2:capture_domain_counter=d__Bacteria--500:capture_family_counter=f__21-64-14--6||f__Acetobacteraceae--3||f__Ancalomicrobiaceae--8||f__Beijerinckiaceae--13||f__Burkholderiaceae--5||f__CACIAM-22H2--6||f__Caulobacteraceae--1||f__Chitinibacteraceae--1||f__Desulfomicrobiaceae--8||f__Desulfovibrionaceae--5||f__Dongiaceae--1||f__Geodermatophilaceae--2||f__Halomonadaceae--2||f__JABXHR01--2||f__JAEULC01--2||f__Ketobacteraceae--1||f__Lachnospiraceae--4||f__Micromonosporaceae--1||f__OSC116--1||f__Polyangiaceae--2||f__Pseudomonadaceae--132||f__Rhizobiaceae--2||f__Rhodobacteraceae--1||f__Rhodocyclaceae--10||f__Rhodospirillaceae--15||f__Sphingomonadaceae--5||f__Syntrophotaleaceae--1||f__Thiobacillaceae--201||f__Thiohalomonadaceae--3||f__Tistrellaceae--1||f__Xanthobacteraceae--55:capture_genus_counter=g__21-64-14--6||g__Accumulibacter--4||g__Acetatifactor--2||g__Achromobacter--1||g__Actinoplanes--1||g__Agathobacter--1||g__Aminidesulfovibrio--4||g__Azonexus--3||g__Blastococcus--2||g__Bradyrhizobium--53||g__Burkholderia--2||g__Caenispirillum--13||g__Chitinilyticum--1||g__Desulfomicrobium--8||g__Eubacterium_F--1||g__Gluconobacter--3||g__Halomonas--1||g__Hoeflea--2||g__JABXHR01--2||g__JADJCA01--2||g__JAEUKZ01--6||g__JAEULC01--2||g__Ketobacter--1||g__Lichenihabitans--1||g__Methylobacterium--1||g__Methyloversatilis--2||g__OCS116--1||g__Paraburkholderia--1||g__Phenylobacterium--1||g__Phytohalomonas--1||g__Prosthecomicrobium_A--8||g__Pseudoduganella--1||g__Pseudolabrys--2||g__Pseudomonas_E--132||g__RH-AL1--1||g__Rhabdaerophilum--10||g__Rhodospira--2||g__SYSU-D60009--1||g__Salipiger--1||g__Solidesulfovibrio--1||g__Sphingomonas--3||g__Sphingorhabdus_B--1||g__Sulfurivermis--3||g__Syntrophotalea--1||g__Tardibacter--1||g__Thiobacillus--201||g__Tistrella--1||g__Zoogloea--1:capture_order_counter=o__21-64-14--6||o__Acetobacterales--3||o__Burkholderiales--217||o__CACIAM-22H2--6||o__Caulobacterales--1||o__Desulfovibrionales--13||o__Desulfuromonadales--1||o__Dongiales--1||o__JABXHR01--2||o__JAEULC01--2||o__Lachnospirales--4||o__Mycobacteriales--3||o__Polyangiales--2||o__Pseudomonadales--135||o__Rhizobiales--79||o__Rhodobacterales--1||o__Rhodospirillales--15||o__Sphingomonadales--5||o__Thiohalomonadales--3||o__Tistrellales--1:capture_phylum_counter=p__Actinobacteriota--3||p__Desulfobacterota--1||p__Desulfobacterota_I--13||p__Firmicutes_A--4||p__Myxococcota--2||p__Proteobacteria--477:capture_species_counter=s__21-64-14 sp002255365--6||s__Accumulibacter phosphatis_C--1||s__Accumulibacter sp016789985--3||s__Acetatifactor sp910584865--2||s__Achromobacter agilis--1||s__Actinoplanes durhamensis--1||s__Agathobacter sp002474415--1||s__Aminidesulfovibrio sp002382645--4||s__Azonexus sp002470165--3||s__Blastococcus saxobsidens--2||s__Bradyrhizobium sp000239795--1||s__Bradyrhizobium sp005884765--51||s__Bradyrhizobium sp009930815--1||s__Burkholderia guangdongensis--2||s__Caenispirillum bisanense--13||s__Chitinilyticum litopenaei--1||s__Desulfomicrobium apsheronum--1||s__Desulfomicrobium macestii--3||s__Desulfomicrobium sp018902545--4||s__Eubacterium_F sp017614395--1||s__Gluconobacter cerevisiae--3||s__Halomonas olivaria--1||s__Hoeflea sp001011155--2||s__JABXHR01 sp013373515--2||s__JADJCA01 sp016703425--2||s__JAEUKZ01 sp016793045--6||s__JAEULC01 sp016792605--2||s__Ketobacter sp003667185--1||s__Lichenihabitans minor--1||s__Methylobacterium tarhaniae--1||s__Methyloversatilis discipulorum--2||s__OCS116 sp002402005--1||s__Paraburkholderia terrae--1||s__Phenylobacterium sp001557235--1||s__Phytohalomonas tamaricis--1||s__Prosthecomicrobium_A hirschii--8||s__Pseudoduganella umbonata--1||s__Pseudolabrys sp003133345--1||s__Pseudolabrys sp903878085--1||s__Pseudomonas_E laurylsulfativorans--1||s__Pseudomonas_E putida_H--129||s__Pseudomonas_E simiae--1||s__Pseudomonas_E sp001945395--1||s__RH-AL1 sp009765775--1||s__Rhabdaerophilum sp002928875--10||s__Rhodospira goensis--2||s__SYSU-D60009 sp003574735--1||s__Salipiger pacificus_B--1||s__Solidesulfovibrio magneticus_A--1||s__Sphingomonas populi--1||s__Sphingomonas sp000786205--2||s__Sphingorhabdus_B profundilacus--1||s__Sulfurivermis sp002840095--3||s__Syntrophotalea sp002424645--1||s__Tardibacter chloracetimidivorans--1||s__Thiobacillus sp001897675--201||s__Tistrella mobilis--1||s__Zoogloea sp017309145--1:evalue_avg=4.957142857142858e-18:evalue_max=3.47e-17:evalue_min=1.24e-57:evalue_std=1.3115367213420185e-17:evalue_sum=3.47e-17:gapopen_avg=0.14285714285714285:gapopen_max=1.0:gapopen_min=0.0:gapopen_std=0.37796447300922725:gapopen_sum=1.0:gtdb_class_counter=c__Alphaproteobacteria--30:gtdb_domain_counter=d__Bacteria--30:gtdb_family_counter=f__Azospirillaceae--21||f__Elsteraceae--1||f__JAEULC01--1||f__Magnetospirillaceae--2||f__Pseudoxanthobacteraceae--1||f__Sphingomonadaceae--1||f__Xanthobacteraceae--3:gtdb_genus_counter=g__Azorhizobium--3||g__Azospirillum--20||g__JAEULC01--1||g__Pseudoxanthobacter--1||g__RDXE01--1||g__RI-112--1||g__Telmatospirillum--2||g__XMGL2--1:gtdb_order_counter=o__Azospirillales--21||o__Elsterales--1||o__JAEULC01--1||o__Rhizobiales--4||o__Rhodospirillales--2||o__Sphingomonadales--1:gtdb_phylum_counter=p__Proteobacteria--30:gtdb_species_counter=s__Azorhizobium caulinodans--1||s__Azorhizobium doebereinerae--1||s__Azorhizobium oxalatiphilum--1||s__Azospirillum agricola--1||s__Azospirillum doebereinerae--1||s__Azospirillum griseum--1||s__Azospirillum humicireducens--1||s__Azospirillum lipoferum--1||s__Azospirillum lipoferum_C--1||s__Azospirillum melinis--1||s__Azospirillum oryzae--1||s__Azospirillum oryzae_A--1||s__Azospirillum ramasamyi--1||s__Azospirillum soli--1||s__Azospirillum sp003115975--1||s__Azospirillum sp003116015--1||s__Azospirillum sp003116035--1||s__Azospirillum sp003116065--1||s__Azospirillum sp003116095--1||s__Azospirillum sp003590795--1||s__Azospirillum sp008364825--1||s__Azospirillum thermophilum--1||s__Azospirillum thiophilum--1||s__JAEULC01 sp016792605--1||s__Pseudoxanthobacter spirostomi--1||s__RDXE01 sp004292755--1||s__RI-112 sp016124535--1||s__Telmatospirillum sp009712185--2||s__XMGL2 sp018863195--1:heptad_counter=MCP-38H--526||MCP-42H--4:lbd_counter=:lca_tree=c__Alphaproteobacteria:length_avg=130.28571428571428:length_max=152.0:length_min=91.0:length_std=26.954988936585163:length_sum=912.0:mismatch_avg=38.42857142857143:mismatch_max=45.0:mismatch_min=18.0:mismatch_std=9.606545387688245:mismatch_sum=269.0:name=N722989:qcovhsp_avg=99.05714285714285:qcovhsp_max=100.0:qcovhsp_min=97.9:qcovhsp_std=0.6528326555791099:qcovhsp_sum=693.4:qend_avg=130.71428571428572:qend_max=153.0:qend_min=91.0:qend_std=26.625265480456:qend_sum=915.0:qstart_avg=1.5714285714285714:qstart_max=3.0:qstart_min=1.0:qstart_std=0.7867957924694431:qstart_sum=11.0:ref_name_counter=GB_GCA_016124795.1_protein.faa_WGNB01000036.1_50@PF00015_full_PFAM.208.482--2||GB_GCA_016185205.1_protein.faa_JACPOA010000020.1_70@PF00015_full_PFAM.269.442--1||GB_GCA_016201085.1_protein.faa_JACQDO010000350.1_1@PF00015_full_PFAM.206.474--2||GB_GCA_903885555.1_protein.faa_CAISIV010000018.1_44@PF00015_full_PFAM.190.467--1||RS_GCF_007827815.1_protein.faa_NZ_VITH01000004.1_248@PF00015_full_PFAM.366.536--1:scovhsp_avg=53.48571428571429:scovhsp_max=56.7:scovhsp_min=50.7:scovhsp_std=1.8451996923807203:scovhsp_sum=374.40000000000003:send_avg=212.71428571428572:send_max=255.0:send_min=98.0:send_std=63.53664109712413:send_sum=1489.0:sstart_avg=83.42857142857143:sstart_max=111.0:sstart_min=7.0:sstart_std=38.23984459024009:sstart_sum=584.0])0.828:0.0570745[&&NHX:Sample_counter=rhizpot1--4||rhizpot2--2||rhizpot3--18||rhiztom1--49||rhiztom2--80||rhiztom3--391:Type_counter=GTDB--35||capture--544:besthit_avg=70.07142857142857:besthit_max=80.4:besthit_min=53.8:besthit_std=8.124800363847779:besthit_sum=490.5:bitscore_avg=151.17142857142858:bitscore_max=182.0:bitscore_min=73.2:bitscore_std=37.89378639855151:bitscore_sum=1058.2:capture_class_counter=c__Actinomycetia--3||c__Alphaproteobacteria--126||c__Clostridia--5||c__Desulfovibrionia--14||c__Desulfuromonadia--1||c__Gammaproteobacteria--393||c__Polyangia--2:capture_domain_counter=d__Bacteria--544:capture_family_counter=f__21-64-14--6||f__Acetobacteraceae--3||f__Ancalomicrobiaceae--9||f__Beijerinckiaceae--16||f__Burkholderiaceae--6||f__CACIAM-22H2--8||f__Caulobacteraceae--1||f__Chitinibacteraceae--1||f__Desulfomicrobiaceae--9||f__Desulfovibrionaceae--5||f__Dongiaceae--1||f__Geodermatophilaceae--2||f__Halomonadaceae--2||f__JABXHR01--2||f__JAEULC01--2||f__Ketobacteraceae--1||f__Lachnospiraceae--5||f__Methylomonadaceae--1||f__Micromonosporaceae--1||f__OSC116--1||f__Polyangiaceae--2||f__Pseudomonadaceae--138||f__Rhizobiaceae--2||f__Rhodobacteraceae--1||f__Rhodocyclaceae--10||f__Rhodospirillaceae--17||f__Sphingomonadaceae--5||f__Syntrophotaleaceae--1||f__Thiobacillaceae--223||f__Thiohalomonadaceae--3||f__Tistrellaceae--1||f__Xanthobacteraceae--59:capture_genus_counter=g__21-64-14--6||g__Accumulibacter--4||g__Acetatifactor--3||g__Achromobacter--1||g__Actinoplanes--1||g__Agathobacter--1||g__Aminidesulfovibrio--4||g__Azonexus--3||g__Blastococcus--2||g__Bosea--1||g__Bradyrhizobium--57||g__Burkholderia--2||g__Caenispirillum--13||g__Chitinilyticum--1||g__Desulfomicrobium--9||g__Eubacterium_F--1||g__Gluconobacter--3||g__Halomonas--1||g__Hoeflea--2||g__JABXHR01--2||g__JADJCA01--2||g__JAEUKZ01--8||g__JAEULC01--2||g__Ketobacter--1||g__Lichenihabitans--1||g__Methylobacterium--2||g__Methyloprofundus--1||g__Methyloversatilis--2||g__OCS116--1||g__Paraburkholderia--1||g__Phenylobacterium--1||g__Phytohalomonas--1||g__Prosthecomicrobium_A--9||g__Pseudoduganella--2||g__Pseudolabrys--2||g__Pseudomonas_E--138||g__RH-AL1--1||g__Rhabdaerophilum--11||g__Rhodospira--4||g__SYSU-D60009--1||g__Salipiger--1||g__Solidesulfovibrio--1||g__Sphingomonas--3||g__Sphingorhabdus_B--1||g__Sulfurivermis--3||g__Syntrophotalea--1||g__Tardibacter--1||g__Thiobacillus--223||g__Tistrella--1||g__Zoogloea--1:capture_order_counter=o__21-64-14--6||o__Acetobacterales--3||o__Burkholderiales--240||o__CACIAM-22H2--8||o__Caulobacterales--1||o__Desulfovibrionales--14||o__Desulfuromonadales--1||o__Dongiales--1||o__JABXHR01--2||o__JAEULC01--2||o__Lachnospirales--5||o__Methylococcales--1||o__Mycobacteriales--3||o__Polyangiales--2||o__Pseudomonadales--141||o__Rhizobiales--87||o__Rhodobacterales--1||o__Rhodospirillales--17||o__Sphingomonadales--5||o__Thiohalomonadales--3||o__Tistrellales--1:capture_phylum_counter=p__Actinobacteriota--3||p__Desulfobacterota--1||p__Desulfobacterota_I--14||p__Firmicutes_A--5||p__Myxococcota--2||p__Proteobacteria--519:capture_species_counter=s__21-64-14 sp002255365--6||s__Accumulibacter phosphatis_C--1||s__Accumulibacter sp016789985--3||s__Acetatifactor sp910584865--3||s__Achromobacter agilis--1||s__Actinoplanes durhamensis--1||s__Agathobacter sp002474415--1||s__Aminidesulfovibrio sp002382645--4||s__Azonexus sp002470165--3||s__Blastococcus saxobsidens--2||s__Bosea sp001562255--1||s__Bradyrhizobium sp000239795--1||s__Bradyrhizobium sp005884765--55||s__Bradyrhizobium sp009930815--1||s__Burkholderia guangdongensis--2||s__Caenispirillum bisanense--13||s__Chitinilyticum litopenaei--1||s__Desulfomicrobium apsheronum--1||s__Desulfomicrobium macestii--3||s__Desulfomicrobium sp018902545--5||s__Eubacterium_F sp017614395--1||s__Gluconobacter cerevisiae--3||s__Halomonas olivaria--1||s__Hoeflea sp001011155--2||s__JABXHR01 sp013373515--2||s__JADJCA01 sp016703425--2||s__JAEUKZ01 sp016793045--8||s__JAEULC01 sp016792605--2||s__Ketobacter sp003667185--1||s__Lichenihabitans minor--1||s__Methylobacterium tarhaniae--2||s__Methyloprofundus sp016592635--1||s__Methyloversatilis discipulorum--2||s__OCS116 sp002402005--1||s__Paraburkholderia terrae--1||s__Phenylobacterium sp001557235--1||s__Phytohalomonas tamaricis--1||s__Prosthecomicrobium_A hirschii--9||s__Pseudoduganella umbonata--2||s__Pseudolabrys sp003133345--1||s__Pseudolabrys sp903878085--1||s__Pseudomonas_E laurylsulfativorans--1||s__Pseudomonas_E putida_H--134||s__Pseudomonas_E simiae--1||s__Pseudomonas_E sp001945395--1||s__Pseudomonas_E sp019168305--1||s__RH-AL1 sp009765775--1||s__Rhabdaerophilum sp002928875--11||s__Rhodospira goensis--4||s__SYSU-D60009 sp003574735--1||s__Salipiger pacificus_B--1||s__Solidesulfovibrio magneticus_A--1||s__Sphingomonas populi--1||s__Sphingomonas sp000786205--2||s__Sphingorhabdus_B profundilacus--1||s__Sulfurivermis sp002840095--3||s__Syntrophotalea sp002424645--1||s__Tardibacter chloracetimidivorans--1||s__Thiobacillus sp001897675--223||s__Tistrella mobilis--1||s__Zoogloea sp017309145--1:evalue_avg=4.957142857142858e-18:evalue_max=3.47e-17:evalue_min=1.24e-57:evalue_std=1.3115367213420185e-17:evalue_sum=3.47e-17:gapopen_avg=0.14285714285714285:gapopen_max=1.0:gapopen_min=0.0:gapopen_std=0.37796447300922725:gapopen_sum=1.0:gtdb_class_counter=c__Alphaproteobacteria--30||c__Bacilli--3||c__Clostridia--1||c__Leptospirae--1:gtdb_domain_counter=d__Bacteria--35:gtdb_family_counter=f__Azospirillaceae--21||f__CAJFEE01--1||f__DSM-18226--2||f__Elsteraceae--1||f__JAEULC01--1||f__Leptospiraceae--1||f__Magnetospirillaceae--2||f__Pseudoxanthobacteraceae--1||f__Sphingomonadaceae--1||f__UBA12420--1||f__Xanthobacteraceae--3:gtdb_genus_counter=g__Azorhizobium--3||g__Azospirillum--20||g__Cytobacillus--2||g__Harrysmithimonas--1||g__JAEULC01--1||g__Leptospira_A--1||g__Pseudoxanthobacter--1||g__RDXE01--1||g__RI-112--1||g__Telmatospirillum--2||g__UBA12420--1||g__XMGL2--1:gtdb_order_counter=o__Azospirillales--21||o__Bacillales_B--2||o__CAJFEE01--1||o__Elsterales--1||o__JAEULC01--1||o__Lachnospirales--1||o__Leptospirales--1||o__Rhizobiales--4||o__Rhodospirillales--2||o__Sphingomonadales--1:gtdb_phylum_counter=p__Firmicutes--3||p__Firmicutes_A--1||p__Proteobacteria--30||p__Spirochaetota--1:gtdb_species_counter=s__Azorhizobium caulinodans--1||s__Azorhizobium doebereinerae--1||s__Azorhizobium oxalatiphilum--1||s__Azospirillum agricola--1||s__Azospirillum doebereinerae--1||s__Azospirillum griseum--1||s__Azospirillum humicireducens--1||s__Azospirillum lipoferum--1||s__Azospirillum lipoferum_C--1||s__Azospirillum melinis--1||s__Azospirillum oryzae--1||s__Azospirillum oryzae_A--1||s__Azospirillum ramasamyi--1||s__Azospirillum soli--1||s__Azospirillum sp003115975--1||s__Azospirillum sp003116015--1||s__Azospirillum sp003116035--1||s__Azospirillum sp003116065--1||s__Azospirillum sp003116095--1||s__Azospirillum sp003590795--1||s__Azospirillum sp008364825--1||s__Azospirillum thermophilum--1||s__Azospirillum thiophilum--1||s__Cytobacillus gottheilii--1||s__Cytobacillus gottheilii_A--1||s__Harrysmithimonas galli--1||s__JAEULC01 sp016792605--1||s__Leptospira_A ryugenii--1||s__Pseudoxanthobacter spirostomi--1||s__RDXE01 sp004292755--1||s__RI-112 sp016124535--1||s__Telmatospirillum sp009712185--2||s__UBA12420 sp003452395--1||s__XMGL2 sp018863195--1:heptad_counter=MCP-24H--2||MCP-34H--1||MCP-38H--567||MCP-40H--1||MCP-42H--4||MCP-44H--4:lbd_counter=:lca_tree=d__Bacteria:length_avg=130.28571428571428:length_max=152.0:length_min=91.0:length_std=26.954988936585163:length_sum=912.0:mismatch_avg=38.42857142857143:mismatch_max=45.0:mismatch_min=18.0:mismatch_std=9.606545387688245:mismatch_sum=269.0:name=N722990:qcovhsp_avg=99.05714285714285:qcovhsp_max=100.0:qcovhsp_min=97.9:qcovhsp_std=0.6528326555791099:qcovhsp_sum=693.4:qend_avg=130.71428571428572:qend_max=153.0:qend_min=91.0:qend_std=26.625265480456:qend_sum=915.0:qstart_avg=1.5714285714285714:qstart_max=3.0:qstart_min=1.0:qstart_std=0.7867957924694431:qstart_sum=11.0:ref_name_counter=GB_GCA_016124795.1_protein.faa_WGNB01000036.1_50@PF00015_full_PFAM.208.482--2||GB_GCA_016185205.1_protein.faa_JACPOA010000020.1_70@PF00015_full_PFAM.269.442--1||GB_GCA_016201085.1_protein.faa_JACQDO010000350.1_1@PF00015_full_PFAM.206.474--2||GB_GCA_903885555.1_protein.faa_CAISIV010000018.1_44@PF00015_full_PFAM.190.467--1||RS_GCF_007827815.1_protein.faa_NZ_VITH01000004.1_248@PF00015_full_PFAM.366.536--1:scovhsp_avg=53.48571428571429:scovhsp_max=56.7:scovhsp_min=50.7:scovhsp_std=1.8451996923807203:scovhsp_sum=374.40000000000003:send_avg=212.71428571428572:send_max=255.0:send_min=98.0:send_std=63.53664109712413:send_sum=1489.0:sstart_avg=83.42857142857143:sstart_max=111.0:sstart_min=7.0:sstart_std=38.23984459024009:sstart_sum=584.0])0.542:0.0267425[&&NHX:Sample_counter=rhizpot1--4||rhizpot2--2||rhizpot3--18||rhiztom1--49||rhiztom2--80||rhiztom3--392:Type_counter=GTDB--35||capture--545:besthit_avg=70.07142857142857:besthit_max=80.4:besthit_min=53.8:besthit_std=8.124800363847779:besthit_sum=490.5:bitscore_avg=151.17142857142858:bitscore_max=182.0:bitscore_min=73.2:bitscore_std=37.89378639855151:bitscore_sum=1058.2:capture_class_counter=c__Actinomycetia--3||c__Alphaproteobacteria--126||c__Clostridia--5||c__Desulfovibrionia--14||c__Desulfuromonadia--1||c__Gammaproteobacteria--394||c__Polyangia--2:capture_domain_counter=d__Bacteria--545:capture_family_counter=f__21-64-14--6||f__Acetobacteraceae--3||f__Ancalomicrobiaceae--9||f__Beijerinckiaceae--16||f__Burkholderiaceae--6||f__CACIAM-22H2--8||f__Caulobacteraceae--1||f__Chitinibacteraceae--1||f__Desulfomicrobiaceae--9||f__Desulfovibrionaceae--5||f__Dongiaceae--1||f__Geodermatophilaceae--2||f__Halomonadaceae--2||f__JABXHR01--2||f__JAEULC01--2||f__Ketobacteraceae--1||f__Lachnospiraceae--5||f__Methylomonadaceae--1||f__Micromonosporaceae--1||f__OSC116--1||f__Polyangiaceae--2||f__Pseudomonadaceae--138||f__Rhizobiaceae--2||f__Rhodobacteraceae--1||f__Rhodocyclaceae--10||f__Rhodospirillaceae--17||f__Sphingomonadaceae--5||f__Syntrophotaleaceae--1||f__Thiobacillaceae--224||f__Thiohalomonadaceae--3||f__Tistrellaceae--1||f__Xanthobacteraceae--59:capture_genus_counter=g__21-64-14--6||g__Accumulibacter--4||g__Acetatifactor--3||g__Achromobacter--1||g__Actinoplanes--1||g__Agathobacter--1||g__Aminidesulfovibrio--4||g__Azonexus--3||g__Blastococcus--2||g__Bosea--1||g__Bradyrhizobium--57||g__Burkholderia--2||g__Caenispirillum--13||g__Chitinilyticum--1||g__Desulfomicrobium--9||g__Eubacterium_F--1||g__Gluconobacter--3||g__Halomonas--1||g__Hoeflea--2||g__JABXHR01--2||g__JADJCA01--2||g__JAEUKZ01--8||g__JAEULC01--2||g__Ketobacter--1||g__Lichenihabitans--1||g__Methylobacterium--2||g__Methyloprofundus--1||g__Methyloversatilis--2||g__OCS116--1||g__Paraburkholderia--1||g__Phenylobacterium--1||g__Phytohalomonas--1||g__Prosthecomicrobium_A--9||g__Pseudoduganella--2||g__Pseudolabrys--2||g__Pseudomonas_E--138||g__RH-AL1--1||g__Rhabdaerophilum--11||g__Rhodospira--4||g__SYSU-D60009--1||g__Salipiger--1||g__Solidesulfovibrio--1||g__Sphingomonas--3||g__Sphingorhabdus_B--1||g__Sulfurivermis--3||g__Syntrophotalea--1||g__Tardibacter--1||g__Thiobacillus--224||g__Tistrella--1||g__Zoogloea--1:capture_order_counter=o__21-64-14--6||o__Acetobacterales--3||o__Burkholderiales--241||o__CACIAM-22H2--8||o__Caulobacterales--1||o__Desulfovibrionales--14||o__Desulfuromonadales--1||o__Dongiales--1||o__JABXHR01--2||o__JAEULC01--2||o__Lachnospirales--5||o__Methylococcales--1||o__Mycobacteriales--3||o__Polyangiales--2||o__Pseudomonadales--141||o__Rhizobiales--87||o__Rhodobacterales--1||o__Rhodospirillales--17||o__Sphingomonadales--5||o__Thiohalomonadales--3||o__Tistrellales--1:capture_phylum_counter=p__Actinobacteriota--3||p__Desulfobacterota--1||p__Desulfobacterota_I--14||p__Firmicutes_A--5||p__Myxococcota--2||p__Proteobacteria--520:capture_species_counter=s__21-64-14 sp002255365--6||s__Accumulibacter phosphatis_C--1||s__Accumulibacter sp016789985--3||s__Acetatifactor sp910584865--3||s__Achromobacter agilis--1||s__Actinoplanes durhamensis--1||s__Agathobacter sp002474415--1||s__Aminidesulfovibrio sp002382645--4||s__Azonexus sp002470165--3||s__Blastococcus saxobsidens--2||s__Bosea sp001562255--1||s__Bradyrhizobium sp000239795--1||s__Bradyrhizobium sp005884765--55||s__Bradyrhizobium sp009930815--1||s__Burkholderia guangdongensis--2||s__Caenispirillum bisanense--13||s__Chitinilyticum litopenaei--1||s__Desulfomicrobium apsheronum--1||s__Desulfomicrobium macestii--3||s__Desulfomicrobium sp018902545--5||s__Eubacterium_F sp017614395--1||s__Gluconobacter cerevisiae--3||s__Halomonas olivaria--1||s__Hoeflea sp001011155--2||s__JABXHR01 sp013373515--2||s__JADJCA01 sp016703425--2||s__JAEUKZ01 sp016793045--8||s__JAEULC01 sp016792605--2||s__Ketobacter sp003667185--1||s__Lichenihabitans minor--1||s__Methylobacterium tarhaniae--2||s__Methyloprofundus sp016592635--1||s__Methyloversatilis discipulorum--2||s__OCS116 sp002402005--1||s__Paraburkholderia terrae--1||s__Phenylobacterium sp001557235--1||s__Phytohalomonas tamaricis--1||s__Prosthecomicrobium_A hirschii--9||s__Pseudoduganella umbonata--2||s__Pseudolabrys sp003133345--1||s__Pseudolabrys sp903878085--1||s__Pseudomonas_E laurylsulfativorans--1||s__Pseudomonas_E putida_H--134||s__Pseudomonas_E simiae--1||s__Pseudomonas_E sp001945395--1||s__Pseudomonas_E sp019168305--1||s__RH-AL1 sp009765775--1||s__Rhabdaerophilum sp002928875--11||s__Rhodospira goensis--4||s__SYSU-D60009 sp003574735--1||s__Salipiger pacificus_B--1||s__Solidesulfovibrio magneticus_A--1||s__Sphingomonas populi--1||s__Sphingomonas sp000786205--2||s__Sphingorhabdus_B profundilacus--1||s__Sulfurivermis sp002840095--3||s__Syntrophotalea sp002424645--1||s__Tardibacter chloracetimidivorans--1||s__Thiobacillus sp001897675--224||s__Tistrella mobilis--1||s__Zoogloea sp017309145--1:evalue_avg=4.957142857142858e-18:evalue_max=3.47e-17:evalue_min=1.24e-57:evalue_std=1.3115367213420185e-17:evalue_sum=3.47e-17:gapopen_avg=0.14285714285714285:gapopen_max=1.0:gapopen_min=0.0:gapopen_std=0.37796447300922725:gapopen_sum=1.0:gtdb_class_counter=c__Alphaproteobacteria--30||c__Bacilli--3||c__Clostridia--1||c__Leptospirae--1:gtdb_domain_counter=d__Bacteria--35:gtdb_family_counter=f__Azospirillaceae--21||f__CAJFEE01--1||f__DSM-18226--2||f__Elsteraceae--1||f__JAEULC01--1||f__Leptospiraceae--1||f__Magnetospirillaceae--2||f__Pseudoxanthobacteraceae--1||f__Sphingomonadaceae--1||f__UBA12420--1||f__Xanthobacteraceae--3:gtdb_genus_counter=g__Azorhizobium--3||g__Azospirillum--20||g__Cytobacillus--2||g__Harrysmithimonas--1||g__JAEULC01--1||g__Leptospira_A--1||g__Pseudoxanthobacter--1||g__RDXE01--1||g__RI-112--1||g__Telmatospirillum--2||g__UBA12420--1||g__XMGL2--1:gtdb_order_counter=o__Azospirillales--21||o__Bacillales_B--2||o__CAJFEE01--1||o__Elsterales--1||o__JAEULC01--1||o__Lachnospirales--1||o__Leptospirales--1||o__Rhizobiales--4||o__Rhodospirillales--2||o__Sphingomonadales--1:gtdb_phylum_counter=p__Firmicutes--3||p__Firmicutes_A--1||p__Proteobacteria--30||p__Spirochaetota--1:gtdb_species_counter=s__Azorhizobium caulinodans--1||s__Azorhizobium doebereinerae--1||s__Azorhizobium oxalatiphilum--1||s__Azospirillum agricola--1||s__Azospirillum doebereinerae--1||s__Azospirillum griseum--1||s__Azospirillum humicireducens--1||s__Azospirillum lipoferum--1||s__Azospirillum lipoferum_C--1||s__Azospirillum melinis--1||s__Azospirillum oryzae--1||s__Azospirillum oryzae_A--1||s__Azospirillum ramasamyi--1||s__Azospirillum soli--1||s__Azospirillum sp003115975--1||s__Azospirillum sp003116015--1||s__Azospirillum sp003116035--1||s__Azospirillum sp003116065--1||s__Azospirillum sp003116095--1||s__Azospirillum sp003590795--1||s__Azospirillum sp008364825--1||s__Azospirillum thermophilum--1||s__Azospirillum thiophilum--1||s__Cytobacillus gottheilii--1||s__Cytobacillus gottheilii_A--1||s__Harrysmithimonas galli--1||s__JAEULC01 sp016792605--1||s__Leptospira_A ryugenii--1||s__Pseudoxanthobacter spirostomi--1||s__RDXE01 sp004292755--1||s__RI-112 sp016124535--1||s__Telmatospirillum sp009712185--2||s__UBA12420 sp003452395--1||s__XMGL2 sp018863195--1:heptad_counter=MCP-24H--2||MCP-34H--1||MCP-38H--568||MCP-40H--1||MCP-42H--4||MCP-44H--4:lbd_counter=:lca_tree=d__Bacteria:length_avg=130.28571428571428:length_max=152.0:length_min=91.0:length_std=26.954988936585163:length_sum=912.0:mismatch_avg=38.42857142857143:mismatch_max=45.0:mismatch_min=18.0:mismatch_std=9.606545387688245:mismatch_sum=269.0:name=N722991:qcovhsp_avg=99.05714285714285:qcovhsp_max=100.0:qcovhsp_min=97.9:qcovhsp_std=0.6528326555791099:qcovhsp_sum=693.4:qend_avg=130.71428571428572:qend_max=153.0:qend_min=91.0:qend_std=26.625265480456:qend_sum=915.0:qstart_avg=1.5714285714285714:qstart_max=3.0:qstart_min=1.0:qstart_std=0.7867957924694431:qstart_sum=11.0:ref_name_counter=GB_GCA_016124795.1_protein.faa_WGNB01000036.1_50@PF00015_full_PFAM.208.482--2||GB_GCA_016185205.1_protein.faa_JACPOA010000020.1_70@PF00015_full_PFAM.269.442--1||GB_GCA_016201085.1_protein.faa_JACQDO010000350.1_1@PF00015_full_PFAM.206.474--2||GB_GCA_903885555.1_protein.faa_CAISIV010000018.1_44@PF00015_full_PFAM.190.467--1||RS_GCF_007827815.1_protein.faa_NZ_VITH01000004.1_248@PF00015_full_PFAM.366.536--1:scovhsp_avg=53.48571428571429:scovhsp_max=56.7:scovhsp_min=50.7:scovhsp_std=1.8451996923807203:scovhsp_sum=374.40000000000003:send_avg=212.71428571428572:send_max=255.0:send_min=98.0:send_std=63.53664109712413:send_sum=1489.0:sstart_avg=83.42857142857143:sstart_max=111.0:sstart_min=7.0:sstart_std=38.23984459024009:sstart_sum=584.0],(9d39db10-956b-405d-a2d3-c15d45c6f3a4_4@MCPsignal.204.246:5e-09[&&NHX:Sample=rhiztom3:Type=capture:capture_class=c__Gammaproteobacteria:capture_domain=d__Bacteria:capture_family=f__Thiobacillaceae:capture_genus=g__Thiobacillus:capture_order=o__Burkholderiales:capture_phylum=p__Proteobacteria:capture_species=s__Thiobacillus sp001897675:heptad=MCP-38H],((GB_GCA_905215405.1_protein.faa_CAJMQE010000070.1_13@PF00015_full_PFAM.232.469:0.231498[&&NHX:Type=GTDB:gtdb_class=c__Clostridia:gtdb_domain=d__Bacteria:gtdb_family=f__Lachnospiraceae:gtdb_genus=g__Clostridium_N:gtdb_order=o__Lachnospirales:gtdb_phylum=p__Firmicutes_A:gtdb_species=s__Clostridium_N sp905215405:heptad=MCP-44H:species=d__Bacteria_p__Firmicutes_A_c__Clostridia_o__Lachnospirales_f__Lachnospiraceae_g__Clostridium_N_s__Clostridium_N sp905215405],(GB_GCA_015057635.1_protein.faa_SVEB01000050.1_55@PF00015_full_PFAM.269.471:0.025644[&&NHX:Type=GTDB:gtdb_class=c__Clostridia:gtdb_domain=d__Bacteria:gtdb_family=f__Lachnospiraceae:gtdb_genus=g__Lachnoclostridium:gtdb_order=o__Lachnospirales:gtdb_phylum=p__Firmicutes_A:gtdb_species=s__Lachnoclostridium sp015057635:heptad=MCP-44H:species=d__Bacteria_p__Firmicutes_A_c__Clostridia_o__Lachnospirales_f__Lachnospiraceae_g__Lachnoclostridium_s__Lachnoclostridium sp015057635],76828fbe-dc14-4f86-ad8b-e4dfe1716451_2@MCPsignal.61.91:0.418848[&&NHX:Sample=rhizpot1:Type=capture:capture_class=c__Alphaproteobacteria:capture_domain=d__Bacteria:capture_family=f__UXAT02:capture_genus=g__SSA4:capture_order=o__Rhodospirillales:capture_phylum=p__Proteobacteria:capture_species=s__SSA4 sp016712375:heptad=MCP-24H])0.955:0.713563[&&NHX:Sample_counter=rhizpot1--1:Type_counter=GTDB--1||capture--1:capture_class_counter=c__Alphaproteobacteria--1:capture_domain_counter=d__Bacteria--1:capture_family_counter=f__UXAT02--1:capture_genus_counter=g__SSA4--1:capture_order_counter=o__Rhodospirillales--1:capture_phylum_counter=p__Proteobacteria--1:capture_species_counter=s__SSA4 sp016712375--1:gtdb_class_counter=c__Clostridia--1:gtdb_domain_counter=d__Bacteria--1:gtdb_family_counter=f__Lachnospiraceae--1:gtdb_genus_counter=g__Lachnoclostridium--1:gtdb_order_counter=o__Lachnospirales--1:gtdb_phylum_counter=p__Firmicutes_A--1:gtdb_species_counter=s__Lachnoclostridium sp015057635--1:heptad_counter=MCP-24H--1||MCP-44H--1:lbd_counter=:lca_tree=s__Lachnoclostridium sp015057635:name=N722996:ref_name_counter=])0.881:0.162015[&&NHX:Sample_counter=rhizpot1--1:Type_counter=GTDB--2||capture--1:capture_class_counter=c__Alphaproteobacteria--1:capture_domain_counter=d__Bacteria--1:capture_family_counter=f__UXAT02--1:capture_genus_counter=g__SSA4--1:capture_order_counter=o__Rhodospirillales--1:capture_phylum_counter=p__Proteobacteria--1:capture_species_counter=s__SSA4 sp016712375--1:gtdb_class_counter=c__Clostridia--2:gtdb_domain_counter=d__Bacteria--2:gtdb_family_counter=f__Lachnospiraceae--2:gtdb_genus_counter=g__Clostridium_N--1||g__Lachnoclostridium--1:gtdb_order_counter=o__Lachnospirales--2:gtdb_phylum_counter=p__Firmicutes_A--2:gtdb_species_counter=s__Clostridium_N sp905215405--1||s__Lachnoclostridium sp015057635--1:heptad_counter=MCP-24H--1||MCP-44H--2:lbd_counter=:lca_tree=f__Lachnospiraceae:name=N722997:ref_name_counter=],((((((((((GB_GCA_002419585.1_protein.faa_DIGJ01000010.1_110@PF00015_full_PFAM.269.466:0.347617[&&NHX:Type=GTDB:gtdb_class=c__Clostridia:gtdb_domain=d__Bacteria:gtdb_family=f__Lachnospiraceae:gtdb_genus=g__Velocimicrobium:gtdb_order=o__Lachnospirales:gtdb_phylum=p__Firmicutes_A:gtdb_species=s__Velocimicrobium sp002419585:heptad=MCP-44H:species=d__Bacteria_p__Firmicutes_A_c__Clostridia_o__Lachnospirales_f__Lachnospiraceae_g__Velocimicrobium_s__Velocimicrobium sp002419585],(GB_GCA_009780115.1_protein.faa_WRAQ01000035.1_14@PF00015_full_PFAM.269.456:0.173074[&&NHX:Type=GTDB:gtdb_class=c__Clostridia:gtdb_domain=d__Bacteria:gtdb_family=f__Lachnospiraceae:gtdb_genus=g__UBA935:gtdb_order=o__Lachnospirales:gtdb_phylum=p__Firmicutes_A:gtdb_species=s__UBA935 sp009780115:heptad=MCP-44H:species=d__Bacteria_p__Firmicutes_A_c__Clostridia_o__Lachnospirales_f__Lachnospiraceae_g__UBA935_s__UBA935 sp009780115],GB_GCA_009787745.1_protein.faa_WQST01000016.1_15@PF00015_full_PFAM.257.459:0.143976[&&NHX:Type=GTDB:gtdb_class=c__Clostridia:gtdb_domain=d__Bacteria:gtdb_family=f__Lachnospiraceae:gtdb_genus=g__UBA935:gtdb_order=o__Lachnospirales:gtdb_phylum=p__Firmicutes_A:gtdb_species=s__UBA935 sp009787745:heptad=MCP-44H:species=d__Bacteria_p__Firmicutes_A_c__Clostridia_o__Lachnospirales_f__Lachnospiraceae_g__UBA935_s__UBA935 sp009787745])0.992:0.244018[&&NHX:Sample_counter=:Type_counter=GTDB--2:capture_class_counter=:capture_domain_counter=:capture_family_counter=:capture_genus_counter=:capture_order_counter=:capture_phylum_counter=:capture_species_counter=:evoltype=D:gtdb_class_counter=c__Clostridia--2:gtdb_domain_counter=d__Bacteria--2:gtdb_family_counter=f__Lachnospiraceae--2:gtdb_genus_counter=g__UBA935--2:gtdb_order_counter=o__Lachnospirales--2:gtdb_phylum_counter=p__Firmicutes_A--2:gtdb_species_counter=s__UBA935 sp009780115--1||s__UBA935 sp009787745--1:heptad_counter=MCP-44H--2:lbd_counter=:lca=d__Bacteria:lca_tree=g__UBA935:name=N723001:ref_name_counter=])0.955:0.177414[&&NHX:Sample_counter=:Type_counter=GTDB--3:capture_class_counter=:capture_domain_counter=:capture_family_counter=:capture_genus_counter=:capture_order_counter=:capture_phylum_counter=:capture_species_counter=:evoltype=D:gtdb_class_counter=c__Clostridia--3:gtdb_domain_counter=d__Bacteria--3:gtdb_family_counter=f__Lachnospiraceae--3:gtdb_genus_counter=g__UBA935--2||g__Velocimicrobium--1:gtdb_order_counter=o__Lachnospirales--3:gtdb_phylum_counter=p__Firmicutes_A--3:gtdb_species_counter=s__UBA935 sp009780115--1||s__UBA935 sp009787745--1||s__Velocimicrobium sp002419585--1:heptad_counter=MCP-44H--3:lbd_counter=:lca=d__Bacteria:lca_tree=f__Lachnospiraceae:name=N723002:ref_name_counter=],((GB_GCA_012728025.1_protein.faa_JAAYFX010000208.1_2@PF00015_full_PFAM.272.459:0.282754[&&NHX:Type=GTDB:gtdb_class=c__Clostridia:gtdb_domain=d__Bacteria:gtdb_family=f__Oscillospiraceae:gtdb_genus=g__UBA2658:gtdb_order=o__Oscillospirales:gtdb_phylum=p__Firmicutes_A:gtdb_species=s__UBA2658 sp012728025:heptad=MCP-44H:species=d__Bacteria_p__Firmicutes_A_c__Clostridia_o__Oscillospirales_f__Oscillospiraceae_g__UBA2658_s__UBA2658 sp012728025],(GB_GCA_018053145.1_protein.faa_JAGPMA010000009.1_23@PF00015_full_PFAM.241.468:0.103749[&&NHX:Type=GTDB:gtdb_class=c__Clostridia:gtdb_domain=d__Bacteria:gtdb_family=f__Oscillospiraceae:gtdb_genus=g__UBA2658:gtdb_order=o__Oscillospirales:gtdb_phylum=p__Firmicutes_A:gtdb_species=s__UBA2658 sp018053145:heptad=MCP-44H:species=d__Bacteria_p__Firmicutes_A_c__Clostridia_o__Oscillospirales_f__Oscillospiraceae_g__UBA2658_s__UBA2658 sp018053145],(GB_GCA_002841545.1_protein.faa_PGZZ01000002.1_10@PF00015_full_PFAM.251.463:0.124665[&&NHX:Type=GTDB:gtdb_class=c__Clostridia:gtdb_domain=d__Bacteria:gtdb_family=f__Oscillospiraceae:gtdb_genus=g__UBA2658:gtdb_order=o__Oscillospirales:gtdb_phylum=p__Firmicutes_A:gtdb_species=s__UBA2658 sp002841545:heptad=MCP-44H:species=d__Bacteria_p__Firmicutes_A_c__Clostridia_o__Oscillospirales_f__Oscillospiraceae_g__UBA2658_s__UBA2658 sp002841545],(GB_GCA_012719035.1_protein.faa_JAAYBD010000024.1_23@PF00015_full_PFAM.253.466:0.0455731[&&NHX:Type=GTDB:gtdb_class=c__Clostridia:gtdb_domain=d__Bacteria:gtdb_family=f__Oscillospiraceae:gtdb_genus=g__UBA2658:gtdb_order=o__Oscillospirales:gtdb_phylum=p__Firmicutes_A:gtdb_species=s__UBA2658 sp012719035:heptad=MCP-44H:species=d__Bacteria_p__Firmicutes_A_c__Clostridia_o__Oscillospirales_f__Oscillospiraceae_g__UBA2658_s__UBA2658 sp012719035],GB_GCA_012516225.1_protein.faa_JAAYWX010000169.1_2@PF00015_full_PFAM.256.449:0.166138[&&NHX:Type=GTDB:gtdb_class=c__Clostridia:gtdb_domain=d__Bacteria:gtdb_family=f__Oscillospiraceae:gtdb_genus=g__UBA2658:gtdb_order=o__Oscillospirales:gtdb_phylum=p__Firmicutes_A:gtdb_species=s__UBA2658 sp012516225:heptad=MCP-44H:species=d__Bacteria_p__Firmicutes_A_c__Clostridia_o__Oscillospirales_f__Oscillospiraceae_g__UBA2658_s__UBA2658 sp012516225])0.267:0.0204927[&&NHX:Sample_counter=:Type_counter=GTDB--2:capture_class_counter=:capture_domain_counter=:capture_family_counter=:capture_genus_counter=:capture_order_counter=:capture_phylum_counter=:capture_species_counter=:evoltype=D:gtdb_class_counter=c__Clostridia--2:gtdb_domain_counter=d__Bacteria--2:gtdb_family_counter=f__Oscillospiraceae--2:gtdb_genus_counter=g__UBA2658--2:gtdb_order_counter=o__Oscillospirales--2:gtdb_phylum_counter=p__Firmicutes_A--2:gtdb_species_counter=s__UBA2658 sp012516225--1||s__UBA2658 sp012719035--1:heptad_counter=MCP-44H--2:lbd_counter=:lca=d__Bacteria:lca_tree=g__UBA2658:name=N723008:ref_name_counter=])0.873:0.0274588[&&NHX:Sample_counter=:Type_counter=GTDB--3:capture_class_counter=:capture_domain_counter=:capture_family_counter=:capture_genus_counter=:capture_order_counter=:capture_phylum_counter=:capture_species_counter=:evoltype=D:gtdb_class_counter=c__Clostridia--3:gtdb_domain_counter=d__Bacteria--3:gtdb_family_counter=f__Oscillospiraceae--3:gtdb_genus_counter=g__UBA2658--3:gtdb_order_counter=o__Oscillospirales--3:gtdb_phylum_counter=p__Firmicutes_A--3:gtdb_species_counter=s__UBA2658 sp002841545--1||s__UBA2658 sp012516225--1||s__UBA2658 sp012719035--1:heptad_counter=MCP-44H--3:lbd_counter=:lca=d__Bacteria:lca_tree=g__UBA2658:name=N723009:ref_name_counter=])0.932:0.136768[&&NHX:Sample_counter=:Type_counter=GTDB--4:capture_class_counter=:capture_domain_counter=:capture_family_counter=:capture_genus_counter=:capture_order_counter=:capture_phylum_counter=:capture_species_counter=:evoltype=D:gtdb_class_counter=c__Clostridia--4:gtdb_domain_counter=d__Bacteria--4:gtdb_family_counter=f__Oscillospiraceae--4:gtdb_genus_counter=g__UBA2658--4:gtdb_order_counter=o__Oscillospirales--4:gtdb_phylum_counter=p__Firmicutes_A--4:gtdb_species_counter=s__UBA2658 sp002841545--1||s__UBA2658 sp012516225--1||s__UBA2658 sp012719035--1||s__UBA2658 sp018053145--1:heptad_counter=MCP-44H--4:lbd_counter=:lca=d__Bacteria:lca_tree=g__UBA2658:name=N723010:ref_name_counter=])1:0.526523[&&NHX:Sample_counter=:Type_counter=GTDB--5:capture_class_counter=:capture_domain_counter=:capture_family_counter=:capture_genus_counter=:capture_order_counter=:capture_phylum_counter=:capture_species_counter=:evoltype=D:gtdb_class_counter=c__Clostridia--5:gtdb_domain_counter=d__Bacteria--5:gtdb_family_counter=f__Oscillospiraceae--5:gtdb_genus_counter=g__UBA2658--5:gtdb_order_counter=o__Oscillospirales--5:gtdb_phylum_counter=p__Firmicutes_A--5:gtdb_species_counter=s__UBA2658 sp002841545--1||s__UBA2658 sp012516225--1||s__UBA2658 sp012719035--1||s__UBA2658 sp012728025--1||s__UBA2658 sp018053145--1:heptad_counter=MCP-44H--5:lbd_counter=:lca=d__Bacteria:lca_tree=g__UBA2658:name=N723011:ref_name_counter=],((RS_GCF_900078195.1_protein.faa_NZ_FJVE01000007.1_607@PF00015_full_PFAM.252.469:0.0432118[&&NHX:Type=GTDB:gtdb_class=c__Clostridia:gtdb_domain=d__Bacteria:gtdb_family=f__Lachnospiraceae:gtdb_genus=g__Lachnoclostridium:gtdb_order=o__Lachnospirales:gtdb_phylum=p__Firmicutes_A:gtdb_species=s__Lachnoclostridium sp900078195:heptad=MCP-44H:species=d__Bacteria_p__Firmicutes_A_c__Clostridia_o__Lachnospirales_f__Lachnospiraceae_g__Lachnoclostridium_s__Lachnoclostridium sp900078195],GB_GCA_905192625.1_protein.faa_CAJJLI010000142.1_3@PF00015_full_PFAM.257.467:0.0578776[&&NHX:Type=GTDB:gtdb_class=c__Clostridia:gtdb_domain=d__Bacteria:gtdb_family=f__Lachnospiraceae:gtdb_genus=g__Lachnoclostridium:gtdb_order=o__Lachnospirales:gtdb_phylum=p__Firmicutes_A:gtdb_species=s__Lachnoclostridium sp905192625:heptad=MCP-44H:species=d__Bacteria_p__Firmicutes_A_c__Clostridia_o__Lachnospirales_f__Lachnospiraceae_g__Lachnoclostridium_s__Lachnoclostridium sp905192625])1:0.400487[&&NHX:Sample_counter=:Type_counter=GTDB--2:capture_class_counter=:capture_domain_counter=:capture_family_counter=:capture_genus_counter=:capture_order_counter=:capture_phylum_counter=:capture_species_counter=:evoltype=D:gtdb_class_counter=c__Clostridia--2:gtdb_domain_counter=d__Bacteria--2:gtdb_family_counter=f__Lachnospiraceae--2:gtdb_genus_counter=g__Lachnoclostridium--2:gtdb_order_counter=o__Lachnospirales--2:gtdb_phylum_counter=p__Firmicutes_A--2:gtdb_species_counter=s__Lachnoclostridium sp900078195--1||s__Lachnoclostridium sp905192625--1:heptad_counter=MCP-44H--2:lbd_counter=:lca=d__Bacteria:lca_tree=g__Lachnoclostridium:name=N723014:ref_name_counter=],(GB_GCA_015057455.1_protein.faa_SVEH01000020.1_24@PF00015_full_PFAM.264.454:0.523543[&&NHX:Type=GTDB:gtdb_class=c__Clostridia:gtdb_domain=d__Bacteria:gtdb_family=f__Lachnospiraceae:gtdb_genus=g__SIG301:gtdb_order=o__Lachnospirales:gtdb_phylum=p__Firmicutes_A:gtdb_species=s__SIG301 sp015057455:heptad=MCP-44H:species=d__Bacteria_p__Firmicutes_A_c__Clostridia_o__Lachnospirales_f__Lachnospiraceae_g__SIG301_s__SIG301 sp015057455],(GB_GCA_015057455.1_protein.faa_SVEH01000003.1_26@PF00015_full_PFAM.269.462:0.217872[&&NHX:Type=GTDB:gtdb_class=c__Clostridia:gtdb_domain=d__Bacteria:gtdb_family=f__Lachnospiraceae:gtdb_genus=g__SIG301:gtdb_order=o__Lachnospirales:gtdb_phylum=p__Firmicutes_A:gtdb_species=s__SIG301 sp015057455:heptad=MCP-44H:species=d__Bacteria_p__Firmicutes_A_c__Clostridia_o__Lachnospirales_f__Lachnospiraceae_g__SIG301_s__SIG301 sp015057455],GB_GCA_015057455.1_protein.faa_SVEH01000003.1_27@PF00015_full_PFAM.260.479:0.486314[&&NHX:Type=GTDB:gtdb_class=c__Clostridia:gtdb_domain=d__Bacteria:gtdb_family=f__Lachnospiraceae:gtdb_genus=g__SIG301:gtdb_order=o__Lachnospirales:gtdb_phylum=p__Firmicutes_A:gtdb_species=s__SIG301 sp015057455:heptad=MCP-44H:species=d__Bacteria_p__Firmicutes_A_c__Clostridia_o__Lachnospirales_f__Lachnospiraceae_g__SIG301_s__SIG301 sp015057455])0.233:0.0527026[&&NHX:Sample_counter=:Type_counter=GTDB--2:capture_class_counter=:capture_domain_counter=:capture_family_counter=:capture_genus_counter=:capture_order_counter=:capture_phylum_counter=:capture_species_counter=:evoltype=D:gtdb_class_counter=c__Clostridia--2:gtdb_domain_counter=d__Bacteria--2:gtdb_family_counter=f__Lachnospiraceae--2:gtdb_genus_counter=g__SIG301--2:gtdb_order_counter=o__Lachnospirales--2:gtdb_phylum_counter=p__Firmicutes_A--2:gtdb_species_counter=s__SIG301 sp015057455--2:heptad_counter=MCP-44H--2:lbd_counter=:lca=d__Bacteria:lca_tree=s__SIG301 sp015057455:name=N723018:ref_name_counter=])0.981:0.206178[&&NHX:Sample_counter=:Type_counter=GTDB--3:capture_class_counter=:capture_domain_counter=:capture_family_counter=:capture_genus_counter=:capture_order_counter=:capture_phylum_counter=:capture_species_counter=:evoltype=D:gtdb_class_counter=c__Clostridia--3:gtdb_domain_counter=d__Bacteria--3:gtdb_family_counter=f__Lachnospiraceae--3:gtdb_genus_counter=g__SIG301--3:gtdb_order_counter=o__Lachnospirales--3:gtdb_phylum_counter=p__Firmicutes_A--3:gtdb_species_counter=s__SIG301 sp015057455--3:heptad_counter=MCP-44H--3:lbd_counter=:lca=d__Bacteria:lca_tree=s__SIG301 sp015057455:name=N723019:ref_name_counter=])0.906:0.113532[&&NHX:Sample_counter=:Type_counter=GTDB--5:capture_class_counter=:capture_domain_counter=:capture_family_counter=:capture_genus_counter=:capture_order_counter=:capture_phylum_counter=:capture_species_counter=:evoltype=D:gtdb_class_counter=c__Clostridia--5:gtdb_domain_counter=d__Bacteria--5:gtdb_family_counter=f__Lachnospiraceae--5:gtdb_genus_counter=g__Lachnoclostridium--2||g__SIG301--3:gtdb_order_counter=o__Lachnospirales--5:gtdb_phylum_counter=p__Firmicutes_A--5:gtdb_species_counter=s__Lachnoclostridium sp900078195--1||s__Lachnoclostridium sp905192625--1||s__SIG301 sp015057455--3:heptad_counter=MCP-44H--5:lbd_counter=:lca=d__Bacteria:lca_tree=f__Lachnospiraceae:name=N723020:ref_name_counter=])0.667:0.0509891[&&NHX:Sample_counter=:Type_counter=GTDB--10:capture_class_counter=:capture_domain_counter=:capture_family_counter=:capture_genus_counter=:capture_order_counter=:capture_phylum_counter=:capture_species_counter=:evoltype=D:gtdb_class_counter=c__Clostridia--10:gtdb_domain_counter=d__Bacteria--10:gtdb_family_counter=f__Lachnospiraceae--5||f__Oscillospiraceae--5:gtdb_genus_counter=g__Lachnoclostridium--2||g__SIG301--3||g__UBA2658--5:gtdb_order_counter=o__Lachnospirales--5||o__Oscillospirales--5:gtdb_phylum_counter=p__Firmicutes_A--10:gtdb_species_counter=s__Lachnoclostridium sp900078195--1||s__Lachnoclostridium sp905192625--1||s__SIG301 sp015057455--3||s__UBA2658 sp002841545--1||s__UBA2658 sp012516225--1||s__UBA2658 sp012719035--1||s__UBA2658 sp012728025--1||s__UBA2658 sp018053145--1:heptad_counter=MCP-44H--10:lbd_counter=:lca=d__Bacteria:lca_tree=c__Clostridia:name=N723021:ref_name_counter=])0.936:0.0917301[&&NHX:Sample_counter=:Type_counter=GTDB--13:capture_class_counter=:capture_domain_counter=:capture_family_counter=:capture_genus_counter=:capture_order_counter=:capture_phylum_counter=:capture_species_counter=:evoltype=D:gtdb_class_counter=c__Clostridia--13:gtdb_domain_counter=d__Bacteria--13:gtdb_family_counter=f__Lachnospiraceae--8||f__Oscillospiraceae--5:gtdb_genus_counter=g__Lachnoclostridium--2||g__SIG301--3||g__UBA2658--5||g__UBA935--2||g__Velocimicrobium--1:gtdb_order_counter=o__Lachnospirales--8||o__Oscillospirales--5:gtdb_phylum_counter=p__Firmicutes_A--13:gtdb_species_counter=s__Lachnoclostridium sp900078195--1||s__Lachnoclostridium sp905192625--1||s__SIG301 sp015057455--3||s__UBA2658 sp002841545--1||s__UBA2658 sp012516225--1||s__UBA2658 sp012719035--1||s__UBA2658 sp012728025--1||s__UBA2658 sp018053145--1||s__UBA935 sp009780115--1||s__UBA935 sp009787745--1||s__Velocimicrobium sp002419585--1:heptad_counter=MCP-44H--13:lbd_counter=:lca=d__Bacteria:lca_tree=c__Clostridia:name=N723022:ref_name_counter=],((((GB_GCA_000702525.1_protein.faa_JNIN01000001.1_1389@PF00015_full_PFAM.275.461:0.0421756[&&NHX:Type=GTDB:gtdb_class=c__Clostridia:gtdb_domain=d__Bacteria:gtdb_family=f__Lachnospiraceae:gtdb_genus=g__FD2005:gtdb_order=o__Lachnospirales:gtdb_phylum=p__Firmicutes_A:gtdb_species=s__FD2005 sp000702525:heptad=MCP-44H:species=d__Bacteria_p__Firmicutes_A_c__Clostridia_o__Lachnospirales_f__Lachnospiraceae_g__FD2005_s__FD2005 sp000702525],GB_GCA_017392525.1_protein.faa_JAFOVD010000031.1_9@PF00015_full_PFAM.281.415:0.0445116[&&NHX:Type=GTDB:gtdb_class=c__Clostridia:gtdb_domain=d__Bacteria:gtdb_family=f__Lachnospiraceae:gtdb_genus=g__FD2005:gtdb_order=o__Lachnospirales:gtdb_phylum=p__Firmicutes_A:gtdb_species=s__FD2005 sp017392525:heptad=MCP-44H:species=d__Bacteria_p__Firmicutes_A_c__Clostridia_o__Lachnospirales_f__Lachnospiraceae_g__FD2005_s__FD2005 sp017392525])0.996:0.174614[&&NHX:Sample_counter=:Type_counter=GTDB--2:capture_class_counter=:capture_domain_counter=:capture_family_counter=:capture_genus_counter=:capture_order_counter=:capture_phylum_counter=:capture_species_counter=:evoltype=D:gtdb_class_counter=c__Clostridia--2:gtdb_domain_counter=d__Bacteria--2:gtdb_family_counter=f__Lachnospiraceae--2:gtdb_genus_counter=g__FD2005--2:gtdb_order_counter=o__Lachnospirales--2:gtdb_phylum_counter=p__Firmicutes_A--2:gtdb_species_counter=s__FD2005 sp000702525--1||s__FD2005 sp017392525--1:heptad_counter=MCP-44H--2:lbd_counter=:lca=d__Bacteria:lca_tree=g__FD2005:name=N723025:ref_name_counter=],(GB_GCA_016288825.1_protein.faa_JAEELH010000120.1_8@PF00015_full_PFAM.274.476:0.246153[&&NHX:Type=GTDB:gtdb_class=c__Clostridia:gtdb_domain=d__Bacteria:gtdb_family=f__Lachnospiraceae:gtdb_genus=g__Weimeria:gtdb_order=o__Lachnospirales:gtdb_phylum=p__Firmicutes_A:gtdb_species=s__Weimeria sp016288825:heptad=MCP-44H:species=d__Bacteria_p__Firmicutes_A_c__Clostridia_o__Lachnospirales_f__Lachnospiraceae_g__Weimeria_s__Weimeria sp016288825],((RS_GCF_009680455.1_protein.faa_NZ_WKRD01000003.1_154@PF00015_full_PFAM.269.458:0[&&NHX:Type=GTDB:gtdb_class=c__Clostridia:gtdb_domain=d__Bacteria:gtdb_family=f__Lachnospiraceae:gtdb_genus=g__Lachnospira:gtdb_order=o__Lachnospirales:gtdb_phylum=p__Firmicutes_A:gtdb_species=s__Lachnospira eligens_A:heptad=MCP-44H:species=d__Bacteria_p__Firmicutes_A_c__Clostridia_o__Lachnospirales_f__Lachnospiraceae_g__Lachnospira_s__Lachnospira eligens_A],RS_GCF_003458705.1_protein.faa_NZ_QRVH01000001.1_4@PF00015_full_PFAM.269.458:0[&&NHX:Type=GTDB:gtdb_class=c__Clostridia:gtdb_domain=d__Bacteria:gtdb_family=f__Lachnospiraceae:gtdb_genus=g__Lachnospira:gtdb_order=o__Lachnospirales:gtdb_phylum=p__Firmicutes_A:gtdb_species=s__Lachnospira sp003537285:heptad=MCP-44H:species=d__Bacteria_p__Firmicutes_A_c__Clostridia_o__Lachnospirales_f__Lachnospiraceae_g__Lachnospira_s__Lachnospira sp003537285]):0.00439904[&&NHX:Sample_counter=:Type_counter=GTDB--2:capture_class_counter=:capture_domain_counter=:capture_family_counter=:capture_genus_counter=:capture_order_counter=:capture_phylum_counter=:capture_species_counter=:evoltype=D:gtdb_class_counter=c__Clostridia--2:gtdb_domain_counter=d__Bacteria--2:gtdb_family_counter=f__Lachnospiraceae--2:gtdb_genus_counter=g__Lachnospira--2:gtdb_order_counter=o__Lachnospirales--2:gtdb_phylum_counter=p__Firmicutes_A--2:gtdb_species_counter=s__Lachnospira eligens_A--1||s__Lachnospira sp003537285--1:heptad_counter=MCP-44H--2:lbd_counter=:lca=d__Bacteria:lca_tree=g__Lachnospira:name=N723029:ref_name_counter=],RS_GCF_000146185.1_protein.faa_NC_012780.1_463@PF00015_full_PFAM.271.458:0.00333343[&&NHX:Type=GTDB:gtdb_class=c__Clostridia:gtdb_domain=d__Bacteria:gtdb_family=f__Lachnospiraceae:gtdb_genus=g__Lachnospira:gtdb_order=o__Lachnospirales:gtdb_phylum=p__Firmicutes_A:gtdb_species=s__Lachnospira eligens:heptad=MCP-44H:species=d__Bacteria_p__Firmicutes_A_c__Clostridia_o__Lachnospirales_f__Lachnospiraceae_g__Lachnospira_s__Lachnospira eligens])1:0.296464[&&NHX:Sample_counter=:Type_counter=GTDB--3:capture_class_counter=:capture_domain_counter=:capture_family_counter=:capture_genus_counter=:capture_order_counter=:capture_phylum_counter=:capture_species_counter=:evoltype=D:gtdb_class_counter=c__Clostridia--3:gtdb_domain_counter=d__Bacteria--3:gtdb_family_counter=f__Lachnospiraceae--3:gtdb_genus_counter=g__Lachnospira--3:gtdb_order_counter=o__Lachnospirales--3:gtdb_phylum_counter=p__Firmicutes_A--3:gtdb_species_counter=s__Lachnospira eligens--1||s__Lachnospira eligens_A--1||s__Lachnospira sp003537285--1:heptad_counter=MCP-44H--3:lbd_counter=:lca=d__Bacteria:lca_tree=g__Lachnospira:name=N723031:ref_name_counter=])0.139:0.0360466[&&NHX:Sample_counter=:Type_counter=GTDB--4:capture_class_counter=:capture_domain_counter=:capture_family_counter=:capture_genus_counter=:capture_order_counter=:capture_phylum_counter=:capture_species_counter=:evoltype=D:gtdb_class_counter=c__Clostridia--4:gtdb_domain_counter=d__Bacteria--4:gtdb_family_counter=f__Lachnospiraceae--4:gtdb_genus_counter=g__Lachnospira--3||g__Weimeria--1:gtdb_order_counter=o__Lachnospirales--4:gtdb_phylum_counter=p__Firmicutes_A--4:gtdb_species_counter=s__Lachnospira eligens--1||s__Lachnospira eligens_A--1||s__Lachnospira sp003537285--1||s__Weimeria sp016288825--1:heptad_counter=MCP-44H--4:lbd_counter=:lca=d__Bacteria:lca_tree=f__Lachnospiraceae:name=N723032:ref_name_counter=])0.814:0.0383058[&&NHX:Sample_counter=:Type_counter=GTDB--6:capture_class_counter=:capture_domain_counter=:capture_family_counter=:capture_genus_counter=:capture_order_counter=:capture_phylum_counter=:capture_species_counter=:evoltype=D:gtdb_class_counter=c__Clostridia--6:gtdb_domain_counter=d__Bacteria--6:gtdb_family_counter=f__Lachnospiraceae--6:gtdb_genus_counter=g__FD2005--2||g__Lachnospira--3||g__Weimeria--1:gtdb_order_counter=o__Lachnospirales--6:gtdb_phylum_counter=p__Firmicutes_A--6:gtdb_species_counter=s__FD2005 sp000702525--1||s__FD2005 sp017392525--1||s__Lachnospira eligens--1||s__Lachnospira eligens_A--1||s__Lachnospira sp003537285--1||s__Weimeria sp016288825--1:heptad_counter=MCP-44H--6:lbd_counter=:lca=d__Bacteria:lca_tree=f__Lachnospiraceae:name=N723033:ref_name_counter=],((GB_GCA_900317915.1_protein.faa_ONIO01000008.1_5@PF00015_full_PFAM.268.465:0.179[&&NHX:Type=GTDB:gtdb_class=c__Clostridia:gtdb_domain=d__Bacteria:gtdb_family=f__Lachnospiraceae:gtdb_genus=g__UBA629:gtdb_order=o__Lachnospirales:gtdb_phylum=p__Firmicutes_A:gtdb_species=s__UBA629 sp900317915:heptad=MCP-44H:species=d__Bacteria_p__Firmicutes_A_c__Clostridia_o__Lachnospirales_f__Lachnospiraceae_g__UBA629_s__UBA629 sp900317915],GB_GCA_900316625.1_protein.faa_ONDO01000013.1_39@PF00015_full_PFAM.278.477:0.127709[&&NHX:Type=GTDB:gtdb_class=c__Clostridia:gtdb_domain=d__Bacteria:gtdb_family=f__Lachnospiraceae:gtdb_genus=g__UBA629:gtdb_order=o__Lachnospirales:gtdb_phylum=p__Firmicutes_A:gtdb_species=s__UBA629 sp900316625:heptad=MCP-44H:species=d__Bacteria_p__Firmicutes_A_c__Clostridia_o__Lachnospirales_f__Lachnospiraceae_g__UBA629_s__UBA629 sp900316625])0.983:0.14327[&&NHX:Sample_counter=:Type_counter=GTDB--2:capture_class_counter=:capture_domain_counter=:capture_family_counter=:capture_genus_counter=:capture_order_counter=:capture_phylum_counter=:capture_species_counter=:evoltype=D:gtdb_class_counter=c__Clostridia--2:gtdb_domain_counter=d__Bacteria--2:gtdb_family_counter=f__Lachnospiraceae--2:gtdb_genus_counter=g__UBA629--2:gtdb_order_counter=o__Lachnospirales--2:gtdb_phylum_counter=p__Firmicutes_A--2:gtdb_species_counter=s__UBA629 sp900316625--1||s__UBA629 sp900317915--1:heptad_counter=MCP-44H--2:lbd_counter=:lca=d__Bacteria:lca_tree=g__UBA629:name=N723036:ref_name_counter=],GB_GCA_002394205.1_protein.faa_DGTC01000055.1_22@PF00015_full_PFAM.267.408:0.231933[&&NHX:Type=GTDB:gtdb_class=c__Clostridia:gtdb_domain=d__Bacteria:gtdb_family=f__Lachnospiraceae:gtdb_genus=g__Lachnospira:gtdb_order=o__Lachnospirales:gtdb_phylum=p__Firmicutes_A:gtdb_species=s__Lachnospira sp002394205:heptad=MCP-44H:species=d__Bacteria_p__Firmicutes_A_c__Clostridia_o__Lachnospirales_f__Lachnospiraceae_g__Lachnospira_s__Lachnospira sp002394205])0.724:0.0438131[&&NHX:Sample_counter=:Type_counter=GTDB--3:capture_class_counter=:capture_domain_counter=:capture_family_counter=:capture_genus_counter=:capture_order_counter=:capture_phylum_counter=:capture_species_counter=:evoltype=D:gtdb_class_counter=c__Clostridia--3:gtdb_domain_counter=d__Bacteria--3:gtdb_family_counter=f__Lachnospiraceae--3:gtdb_genus_counter=g__Lachnospira--1||g__UBA629--2:gtdb_order_counter=o__Lachnospirales--3:gtdb_phylum_counter=p__Firmicutes_A--3:gtdb_species_counter=s__Lachnospira sp002394205--1||s__UBA629 sp900316625--1||s__UBA629 sp900317915--1:heptad_counter=MCP-44H--3:lbd_counter=:lca=d__Bacteria:lca_tree=f__Lachnospiraceae:name=N723038:ref_name_counter=])0.662:0.0389943[&&NHX:Sample_counter=:Type_counter=GTDB--9:capture_class_counter=:capture_domain_counter=:capture_family_counter=:capture_genus_counter=:capture_order_counter=:capture_phylum_counter=:capture_species_counter=:evoltype=D:gtdb_class_counter=c__Clostridia--9:gtdb_domain_counter=d__Bacteria--9:gtdb_family_counter=f__Lachnospiraceae--9:gtdb_genus_counter=g__FD2005--2||g__Lachnospira--4||g__UBA629--2||g__Weimeria--1:gtdb_order_counter=o__Lachnospirales--9:gtdb_phylum_counter=p__Firmicutes_A--9:gtdb_species_counter=s__FD2005 sp000702525--1||s__FD2005 sp017392525--1||s__Lachnospira eligens--1||s__Lachnospira eligens_A--1||s__Lachnospira sp002394205--1||s__Lachnospira sp003537285--1||s__UBA629 sp900316625--1||s__UBA629 sp900317915--1||s__Weimeria sp016288825--1:heptad_counter=MCP-44H--9:lbd_counter=:lca=d__Bacteria:lca_tree=f__Lachnospiraceae:name=N723039:ref_name_counter=],(GB_GCA_905233835.1_protein.faa_CAJOGB010000035.1_1@PF00015_full_PFAM.10.240:0.189573[&&NHX:Type=GTDB:gtdb_class=c__Clostridia:gtdb_domain=d__Bacteria:gtdb_family=f__Lachnospiraceae:gtdb_genus=g__XBD2001:gtdb_order=o__Lachnospirales:gtdb_phylum=p__Firmicutes_A:gtdb_species=s__XBD2001 sp905233835:heptad=MCP-44H:species=d__Bacteria_p__Firmicutes_A_c__Clostridia_o__Lachnospirales_f__Lachnospiraceae_g__XBD2001_s__XBD2001 sp905233835],(GB_GCA_900116395.1_protein.faa_FPAN01000002.1_557@PF00015_full_PFAM.279.458:0.00348963[&&NHX:Type=GTDB:gtdb_class=c__Clostridia:gtdb_domain=d__Bacteria:gtdb_family=f__Lachnospiraceae:gtdb_genus=g__XBD2001:gtdb_order=o__Lachnospirales:gtdb_phylum=p__Firmicutes_A:gtdb_species=s__XBD2001 sp900116395:heptad=MCP-44H:species=d__Bacteria_p__Firmicutes_A_c__Clostridia_o__Lachnospirales_f__Lachnospiraceae_g__XBD2001_s__XBD2001 sp900116395],GB_GCA_017959525.1_protein.faa_JAGDAL010000046.1_4@PF00015_full_PFAM.279.458:0.00513732[&&NHX:Type=GTDB:gtdb_class=c__Clostridia:gtdb_domain=d__Bacteria:gtdb_family=f__Lachnospiraceae:gtdb_genus=g__XBD2001:gtdb_order=o__Lachnospirales:gtdb_phylum=p__Firmicutes_A:gtdb_species=s__XBD2001 sp017959525:heptad=MCP-44H:species=d__Bacteria_p__Firmicutes_A_c__Clostridia_o__Lachnospirales_f__Lachnospiraceae_g__XBD2001_s__XBD2001 sp017959525])0.966:0.0741649[&&NHX:Sample_counter=:Type_counter=GTDB--2:capture_class_counter=:capture_domain_counter=:capture_family_counter=:capture_genus_counter=:capture_order_counter=:capture_phylum_counter=:capture_species_counter=:evoltype=D:gtdb_class_counter=c__Clostridia--2:gtdb_domain_counter=d__Bacteria--2:gtdb_family_counter=f__Lachnospiraceae--2:gtdb_genus_counter=g__XBD2001--2:gtdb_order_counter=o__Lachnospirales--2:gtdb_phylum_counter=p__Firmicutes_A--2:gtdb_species_counter=s__XBD2001 sp017959525--1||s__XBD2001 sp900116395--1:heptad_counter=MCP-44H--2:lbd_counter=:lca=d__Bacteria:lca_tree=g__XBD2001:name=N723043:ref_name_counter=])0.981:0.106014[&&NHX:Sample_counter=:Type_counter=GTDB--3:capture_class_counter=:capture_domain_counter=:capture_family_counter=:capture_genus_counter=:capture_order_counter=:capture_phylum_counter=:capture_species_counter=:evoltype=D:gtdb_class_counter=c__Clostridia--3:gtdb_domain_counter=d__Bacteria--3:gtdb_family_counter=f__Lachnospiraceae--3:gtdb_genus_counter=g__XBD2001--3:gtdb_order_counter=o__Lachnospirales--3:gtdb_phylum_counter=p__Firmicutes_A--3:gtdb_species_counter=s__XBD2001 sp017959525--1||s__XBD2001 sp900116395--1||s__XBD2001 sp905233835--1:heptad_counter=MCP-44H--3:lbd_counter=:lca=d__Bacteria:lca_tree=g__XBD2001:name=N723044:ref_name_counter=])0.985:0.117481[&&NHX:Sample_counter=:Type_counter=GTDB--12:capture_class_counter=:capture_domain_counter=:capture_family_counter=:capture_genus_counter=:capture_order_counter=:capture_phylum_counter=:capture_species_counter=:evoltype=D:gtdb_class_counter=c__Clostridia--12:gtdb_domain_counter=d__Bacteria--12:gtdb_family_counter=f__Lachnospiraceae--12:gtdb_genus_counter=g__FD2005--2||g__Lachnospira--4||g__UBA629--2||g__Weimeria--1||g__XBD2001--3:gtdb_order_counter=o__Lachnospirales--12:gtdb_phylum_counter=p__Firmicutes_A--12:gtdb_species_counter=s__FD2005 sp000702525--1||s__FD2005 sp017392525--1||s__Lachnospira eligens--1||s__Lachnospira eligens_A--1||s__Lachnospira sp002394205--1||s__Lachnospira sp003537285--1||s__UBA629 sp900316625--1||s__UBA629 sp900317915--1||s__Weimeria sp016288825--1||s__XBD2001 sp017959525--1||s__XBD2001 sp900116395--1||s__XBD2001 sp905233835--1:heptad_counter=MCP-44H--12:lbd_counter=:lca=d__Bacteria:lca_tree=f__Lachnospiraceae:name=N723045:ref_name_counter=])0.502:0.0263913[&&NHX:Sample_counter=:Type_counter=GTDB--25:capture_class_counter=:capture_domain_counter=:capture_family_counter=:capture_genus_counter=:capture_order_counter=:capture_phylum_counter=:capture_species_counter=:evoltype=D:gtdb_class_counter=c__Clostridia--25:gtdb_domain_counter=d__Bacteria--25:gtdb_family_counter=f__Lachnospiraceae--20||f__Oscillospiraceae--5:gtdb_genus_counter=g__FD2005--2||g__Lachnoclostridium--2||g__Lachnospira--4||g__SIG301--3||g__UBA2658--5||g__UBA629--2||g__UBA935--2||g__Velocimicrobium--1||g__Weimeria--1||g__XBD2001--3:gtdb_order_counter=o__Lachnospirales--20||o__Oscillospirales--5:gtdb_phylum_counter=p__Firmicutes_A--25:gtdb_species_counter=s__FD2005 sp000702525--1||s__FD2005 sp017392525--1||s__Lachnoclostridium sp900078195--1||s__Lachnoclostridium sp905192625--1||s__Lachnospira eligens--1||s__Lachnospira eligens_A--1||s__Lachnospira sp002394205--1||s__Lachnospira sp003537285--1||s__SIG301 sp015057455--3||s__UBA2658 sp002841545--1||s__UBA2658 sp012516225--1||s__UBA2658 sp012719035--1||s__UBA2658 sp012728025--1||s__UBA2658 sp018053145--1||s__UBA629 sp900316625--1||s__UBA629 sp900317915--1||s__UBA935 sp009780115--1||s__UBA935 sp009787745--1||s__Velocimicrobium sp002419585--1||s__Weimeria sp016288825--1||s__XBD2001 sp017959525--1||s__XBD2001 sp900116395--1||s__XBD2001 sp905233835--1:heptad_counter=MCP-44H--25:lbd_counter=:lca=d__Bacteria:lca_tree=c__Clostridia:name=N723046:ref_name_counter=],(RS_GCF_003752155.1_protein.faa_NZ_RJVG01000002.1_167@PF00015_full_PFAM.263.464:0.229253[&&NHX:Type=GTDB:gtdb_class=c__Clostridia:gtdb_domain=d__Bacteria:gtdb_family=f__Lachnospiraceae:gtdb_genus=g__Mobilisporobacter:gtdb_order=o__Lachnospirales:gtdb_phylum=p__Firmicutes_A:gtdb_species=s__Mobilisporobacter senegalensis:heptad=MCP-44H:species=d__Bacteria_p__Firmicutes_A_c__Clostridia_o__Lachnospirales_f__Lachnospiraceae_g__Mobilisporobacter_s__Mobilisporobacter senegalensis],(RS_GCF_900112775.1_protein.faa_NZ_FOYZ01000006.1_28@PF00015_full_PFAM.250.468:0.363369[&&NHX:Type=GTDB:gtdb_class=c__Clostridia:gtdb_domain=d__Bacteria:gtdb_family=f__Lachnospiraceae:gtdb_genus=g__Clostridium_AI:gtdb_order=o__Lachnospirales:gtdb_phylum=p__Firmicutes_A:gtdb_species=s__Clostridium_AI populeti:heptad=MCP-44H:species=d__Bacteria_p__Firmicutes_A_c__Clostridia_o__Lachnospirales_f__Lachnospiraceae_g__Clostridium_AI_s__Clostridium_AI populeti],GB_GCA_016591975.1_protein.faa_AP024169.1_774@PF00015_full_PFAM.258.473:0.0905327[&&NHX:Type=GTDB:gtdb_class=c__Clostridia:gtdb_domain=d__Bacteria:gtdb_family=f__Lachnospiraceae:gtdb_genus=g__TB5:gtdb_order=o__Lachnospirales:gtdb_phylum=p__Firmicutes_A:gtdb_species=s__TB5 sp016591975:heptad=MCP-44H:species=d__Bacteria_p__Firmicutes_A_c__Clostridia_o__Lachnospirales_f__Lachnospiraceae_g__TB5_s__TB5 sp016591975])0.677:0.0650023[&&NHX:Sample_counter=:Type_counter=GTDB--2:capture_class_counter=:capture_domain_counter=:capture_family_counter=:capture_genus_counter=:capture_order_counter=:capture_phylum_counter=:capture_species_counter=:evoltype=D:gtdb_class_counter=c__Clostridia--2:gtdb_domain_counter=d__Bacteria--2:gtdb_family_counter=f__Lachnospiraceae--2:gtdb_genus_counter=g__Clostridium_AI--1||g__TB5--1:gtdb_order_counter=o__Lachnospirales--2:gtdb_phylum_counter=p__Firmicutes_A--2:gtdb_species_counter=s__Clostridium_AI populeti--1||s__TB5 sp016591975--1:heptad_counter=MCP-44H--2:lbd_counter=:lca=d__Bacteria:lca_tree=f__Lachnospiraceae:name=N723050:ref_name_counter=])1:0.235078[&&NHX:Sample_counter=:Type_counter=GTDB--3:capture_class_counter=:capture_domain_counter=:capture_family_counter=:capture_genus_counter=:capture_order_counter=:capture_phylum_counter=:capture_species_counter=:evoltype=D:gtdb_class_counter=c__Clostridia--3:gtdb_domain_counter=d__Bacteria--3:gtdb_family_counter=f__Lachnospiraceae--3:gtdb_genus_counter=g__Clostridium_AI--1||g__Mobilisporobacter--1||g__TB5--1:gtdb_order_counter=o__Lachnospirales--3:gtdb_phylum_counter=p__Firmicutes_A--3:gtdb_species_counter=s__Clostridium_AI populeti--1||s__Mobilisporobacter senegalensis--1||s__TB5 sp016591975--1:heptad_counter=MCP-44H--3:lbd_counter=:lca=d__Bacteria:lca_tree=f__Lachnospiraceae:name=N723051:ref_name_counter=])0.67:0.0391459[&&NHX:Sample_counter=:Type_counter=GTDB--28:capture_class_counter=:capture_domain_counter=:capture_family_counter=:capture_genus_counter=:capture_order_counter=:capture_phylum_counter=:capture_species_counter=:evoltype=D:gtdb_class_counter=c__Clostridia--28:gtdb_domain_counter=d__Bacteria--28:gtdb_family_counter=f__Lachnospiraceae--23||f__Oscillospiraceae--5:gtdb_genus_counter=g__Clostridium_AI--1||g__FD2005--2||g__Lachnoclostridium--2||g__Lachnospira--4||g__Mobilisporobacter--1||g__SIG301--3||g__TB5--1||g__UBA2658--5||g__UBA629--2||g__UBA935--2||g__Velocimicrobium--1||g__Weimeria--1||g__XBD2001--3:gtdb_order_counter=o__Lachnospirales--23||o__Oscillospirales--5:gtdb_phylum_counter=p__Firmicutes_A--28:gtdb_species_counter=s__Clostridium_AI populeti--1||s__FD2005 sp000702525--1||s__FD2005 sp017392525--1||s__Lachnoclostridium sp900078195--1||s__Lachnoclostridium sp905192625--1||s__Lachnospira eligens--1||s__Lachnospira eligens_A--1||s__Lachnospira sp002394205--1||s__Lachnospira sp003537285--1||s__Mobilisporobacter senegalensis--1||s__SIG301 sp015057455--3||s__TB5 sp016591975--1||s__UBA2658 sp002841545--1||s__UBA2658 sp012516225--1||s__UBA2658 sp012719035--1||s__UBA2658 sp012728025--1||s__UBA2658 sp018053145--1||s__UBA629 sp900316625--1||s__UBA629 sp900317915--1||s__UBA935 sp009780115--1||s__UBA935 sp009787745--1||s__Velocimicrobium sp002419585--1||s__Weimeria sp016288825--1||s__XBD2001 sp017959525--1||s__XBD2001 sp900116395--1||s__XBD2001 sp905233835--1:heptad_counter=MCP-44H--28:lbd_counter=:lca=d__Bacteria:lca_tree=c__Clostridia:name=N723052:ref_name_counter=],GB_GCA_000436755.1_protein.faa_FR887325.1_22@PF00015_full_PFAM.280.457:0.314965[&&NHX:Type=GTDB:gtdb_class=c__Clostridia:gtdb_domain=d__Bacteria:gtdb_family=f__Lachnospiraceae:gtdb_genus=g__Butyribacter:gtdb_order=o__Lachnospirales:gtdb_phylum=p__Firmicutes_A:gtdb_species=s__Butyribacter sp000436755:heptad=MCP-44H:species=d__Bacteria_p__Firmicutes_A_c__Clostridia_o__Lachnospirales_f__Lachnospiraceae_g__Butyribacter_s__Butyribacter sp000436755])0.702:0.022498[&&NHX:Sample_counter=:Type_counter=GTDB--29:capture_class_counter=:capture_domain_counter=:capture_family_counter=:capture_genus_counter=:capture_order_counter=:capture_phylum_counter=:capture_species_counter=:evoltype=D:gtdb_class_counter=c__Clostridia--29:gtdb_domain_counter=d__Bacteria--29:gtdb_family_counter=f__Lachnospiraceae--24||f__Oscillospiraceae--5:gtdb_genus_counter=g__Butyribacter--1||g__Clostridium_AI--1||g__FD2005--2||g__Lachnoclostridium--2||g__Lachnospira--4||g__Mobilisporobacter--1||g__SIG301--3||g__TB5--1||g__UBA2658--5||g__UBA629--2||g__UBA935--2||g__Velocimicrobium--1||g__Weimeria--1||g__XBD2001--3:gtdb_order_counter=o__Lachnospirales--24||o__Oscillospirales--5:gtdb_phylum_counter=p__Firmicutes_A--29:gtdb_species_counter=s__Butyribacter sp000436755--1||s__Clostridium_AI populeti--1||s__FD2005 sp000702525--1||s__FD2005 sp017392525--1||s__Lachnoclostridium sp900078195--1||s__Lachnoclostridium sp905192625--1||s__Lachnospira eligens--1||s__Lachnospira eligens_A--1||s__Lachnospira sp002394205--1||s__Lachnospira sp003537285--1||s__Mobilisporobacter senegalensis--1||s__SIG301 sp015057455--3||s__TB5 sp016591975--1||s__UBA2658 sp002841545--1||s__UBA2658 sp012516225--1||s__UBA2658 sp012719035--1||s__UBA2658 sp012728025--1||s__UBA2658 sp018053145--1||s__UBA629 sp900316625--1||s__UBA629 sp900317915--1||s__UBA935 sp009780115--1||s__UBA935 sp009787745--1||s__Velocimicrobium sp002419585--1||s__Weimeria sp016288825--1||s__XBD2001 sp017959525--1||s__XBD2001 sp900116395--1||s__XBD2001 sp905233835--1:heptad_counter=MCP-44H--29:lbd_counter=:lca=d__Bacteria:lca_tree=c__Clostridia:name=N723054:ref_name_counter=],(((GB_GCA_900112995.1_protein.faa_FONU01000022.1_33@PF00015_full_PFAM.258.465:0.0936882[&&NHX:Type=GTDB:gtdb_class=c__Clostridia:gtdb_domain=d__Bacteria:gtdb_family=f__Lachnospiraceae:gtdb_genus=g__Lachnospira:gtdb_order=o__Lachnospirales:gtdb_phylum=p__Firmicutes_A:gtdb_species=s__Lachnospira rogosae_A:heptad=MCP-44H:species=d__Bacteria_p__Firmicutes_A_c__Clostridia_o__Lachnospirales_f__Lachnospiraceae_g__Lachnospira_s__Lachnospira rogosae_A],GB_GCA_000437735.1_protein.faa_FR899366.1_2@PF00015_full_PFAM.121.281:0.0756622[&&NHX:Type=GTDB:gtdb_class=c__Clostridia:gtdb_domain=d__Bacteria:gtdb_family=f__Lachnospiraceae:gtdb_genus=g__Lachnospira:gtdb_order=o__Lachnospirales:gtdb_phylum=p__Firmicutes_A:gtdb_species=s__Lachnospira sp000437735:heptad=MCP-44H:species=d__Bacteria_p__Firmicutes_A_c__Clostridia_o__Lachnospirales_f__Lachnospiraceae_g__Lachnospira_s__Lachnospira sp000437735])0.993:0.162053[&&NHX:Sample_counter=:Type_counter=GTDB--2:capture_class_counter=:capture_domain_counter=:capture_family_counter=:capture_genus_counter=:capture_order_counter=:capture_phylum_counter=:capture_species_counter=:evoltype=D:gtdb_class_counter=c__Clostridia--2:gtdb_domain_counter=d__Bacteria--2:gtdb_family_counter=f__Lachnospiraceae--2:gtdb_genus_counter=g__Lachnospira--2:gtdb_order_counter=o__Lachnospirales--2:gtdb_phylum_counter=p__Firmicutes_A--2:gtdb_species_counter=s__Lachnospira rogosae_A--1||s__Lachnospira sp000437735--1:heptad_counter=MCP-44H--2:lbd_counter=:lca=d__Bacteria:lca_tree=g__Lachnospira:name=N723057:ref_name_counter=],((GB_GCA_900753305.1_protein.faa_CAADYR010000105.1_25@PF00015_full_PFAM.252.377:5e-09[&&NHX:Type=GTDB:gtdb_class=c__Clostridia:gtdb_domain=d__Bacteria:gtdb_family=f__Lachnospiraceae:gtdb_genus=g__COE1:gtdb_order=o__Lachnospirales:gtdb_phylum=p__Firmicutes_A:gtdb_species=s__COE1 sp900753305:heptad=MCP-44H:species=d__Bacteria_p__Firmicutes_A_c__Clostridia_o__Lachnospirales_f__Lachnospiraceae_g__COE1_s__COE1 sp900753305],(GB_GCA_902363675.1_protein.faa_CABJAV010000026.1_29@PF00015_full_PFAM.256.409:0.00974046[&&NHX:Type=GTDB:gtdb_class=c__Clostridia:gtdb_domain=d__Bacteria:gtdb_family=f__Lachnospiraceae:gtdb_genus=g__Agathobacter:gtdb_order=o__Lachnospirales:gtdb_phylum=p__Firmicutes_A:gtdb_species=s__Agathobacter sp000434275:heptad=MCP-44H:species=d__Bacteria_p__Firmicutes_A_c__Clostridia_o__Lachnospirales_f__Lachnospiraceae_g__Agathobacter_s__Agathobacter sp000434275],GB_GCA_902786205.1_protein.faa_CADABQ010000070.1_13@PF00015_full_PFAM.175.374:0.00813347[&&NHX:Type=GTDB:gtdb_class=c__Clostridia:gtdb_domain=d__Bacteria:gtdb_family=f__Lachnospiraceae:gtdb_genus=g__CAG-411:gtdb_order=o__Lachnospirales:gtdb_phylum=p__Firmicutes_A:gtdb_species=s__CAG-411 sp902786205:heptad=MCP-44H:species=d__Bacteria_p__Firmicutes_A_c__Clostridia_o__Lachnospirales_f__Lachnospiraceae_g__CAG-411_s__CAG-411 sp902786205])0:5e-09[&&NHX:Sample_counter=:Type_counter=GTDB--2:capture_class_counter=:capture_domain_counter=:capture_family_counter=:capture_genus_counter=:capture_order_counter=:capture_phylum_counter=:capture_species_counter=:evoltype=D:gtdb_class_counter=c__Clostridia--2:gtdb_domain_counter=d__Bacteria--2:gtdb_family_counter=f__Lachnospiraceae--2:gtdb_genus_counter=g__Agathobacter--1||g__CAG-411--1:gtdb_order_counter=o__Lachnospirales--2:gtdb_phylum_counter=p__Firmicutes_A--2:gtdb_species_counter=s__Agathobacter sp000434275--1||s__CAG-411 sp902786205--1:heptad_counter=MCP-44H--2:lbd_counter=:lca=d__Bacteria:lca_tree=f__Lachnospiraceae:name=N723061:ref_name_counter=])0.983:0.0643076[&&NHX:Sample_counter=:Type_counter=GTDB--3:capture_class_counter=:capture_domain_counter=:capture_family_counter=:capture_genus_counter=:capture_order_counter=:capture_phylum_counter=:capture_species_counter=:evoltype=D:gtdb_class_counter=c__Clostridia--3:gtdb_domain_counter=d__Bacteria--3:gtdb_family_counter=f__Lachnospiraceae--3:gtdb_genus_counter=g__Agathobacter--1||g__CAG-411--1||g__COE1--1:gtdb_order_counter=o__Lachnospirales--3:gtdb_phylum_counter=p__Firmicutes_A--3:gtdb_species_counter=s__Agathobacter sp000434275--1||s__CAG-411 sp902786205--1||s__COE1 sp900753305--1:heptad_counter=MCP-44H--3:lbd_counter=:lca=d__Bacteria:lca_tree=f__Lachnospiraceae:name=N723062:ref_name_counter=],((GB_GCA_012519695.1_protein.faa_JAAYPT010000053.1_50@PF00015_full_PFAM.255.465:0.0575149[&&NHX:Type=GTDB:gtdb_class=c__Clostridia:gtdb_domain=d__Bacteria:gtdb_family=f__Lachnospiraceae:gtdb_genus=g__14-2:gtdb_order=o__Lachnospirales:gtdb_phylum=p__Firmicutes_A:gtdb_species=s__14-2 sp012519695:heptad=MCP-44H:species=d__Bacteria_p__Firmicutes_A_c__Clostridia_o__Lachnospirales_f__Lachnospiraceae_g__14-2_s__14-2 sp012519695],RS_GCF_001940225.1_protein.faa_NZ_MJID01000009.1_57@PF00015_full_PFAM.236.465:0.0264982[&&NHX:Type=GTDB:gtdb_class=c__Clostridia:gtdb_domain=d__Bacteria:gtdb_family=f__Lachnospiraceae:gtdb_genus=g__14-2:gtdb_order=o__Lachnospirales:gtdb_phylum=p__Firmicutes_A:gtdb_species=s__14-2 sp001940225:heptad=MCP-44H:species=d__Bacteria_p__Firmicutes_A_c__Clostridia_o__Lachnospirales_f__Lachnospiraceae_g__14-2_s__14-2 sp001940225])0.996:0.0965666[&&NHX:Sample_counter=:Type_counter=GTDB--2:capture_class_counter=:capture_domain_counter=:capture_family_counter=:capture_genus_counter=:capture_order_counter=:capture_phylum_counter=:capture_species_counter=:evoltype=D:gtdb_class_counter=c__Clostridia--2:gtdb_domain_counter=d__Bacteria--2:gtdb_family_counter=f__Lachnospiraceae--2:gtdb_genus_counter=g__14-2--2:gtdb_order_counter=o__Lachnospirales--2:gtdb_phylum_counter=p__Firmicutes_A--2:gtdb_species_counter=s__14-2 sp001940225--1||s__14-2 sp012519695--1:heptad_counter=MCP-44H--2:lbd_counter=:lca=d__Bacteria:lca_tree=g__14-2:name=N723065:ref_name_counter=],RS_GCF_000225345.1_protein.faa_NC_015977.1_887@PF00015_full_PFAM.260.409:0.105708[&&NHX:Type=GTDB:gtdb_class=c__Clostridia:gtdb_domain=d__Bacteria:gtdb_family=f__Lachnospiraceae:gtdb_genus=g__Roseburia:gtdb_order=o__Lachnospirales:gtdb_phylum=p__Firmicutes_A:gtdb_species=s__Roseburia hominis:heptad=MCP-44H:species=d__Bacteria_p__Firmicutes_A_c__Clostridia_o__Lachnospirales_f__Lachnospiraceae_g__Roseburia_s__Roseburia hominis])0.741:0.0165705[&&NHX:Sample_counter=:Type_counter=GTDB--3:capture_class_counter=:capture_domain_counter=:capture_family_counter=:capture_genus_counter=:capture_order_counter=:capture_phylum_counter=:capture_species_counter=:evoltype=D:gtdb_class_counter=c__Clostridia--3:gtdb_domain_counter=d__Bacteria--3:gtdb_family_counter=f__Lachnospiraceae--3:gtdb_genus_counter=g__14-2--2||g__Roseburia--1:gtdb_order_counter=o__Lachnospirales--3:gtdb_phylum_counter=p__Firmicutes_A--3:gtdb_species_counter=s__14-2 sp001940225--1||s__14-2 sp012519695--1||s__Roseburia hominis--1:heptad_counter=MCP-44H--3:lbd_counter=:lca=d__Bacteria:lca_tree=f__Lachnospiraceae:name=N723067:ref_name_counter=])0.487:0.0518143[&&NHX:Sample_counter=:Type_counter=GTDB--6:capture_class_counter=:capture_domain_counter=:capture_family_counter=:capture_genus_counter=:capture_order_counter=:capture_phylum_counter=:capture_species_counter=:evoltype=D:gtdb_class_counter=c__Clostridia--6:gtdb_domain_counter=d__Bacteria--6:gtdb_family_counter=f__Lachnospiraceae--6:gtdb_genus_counter=g__14-2--2||g__Agathobacter--1||g__CAG-411--1||g__COE1--1||g__Roseburia--1:gtdb_order_counter=o__Lachnospirales--6:gtdb_phylum_counter=p__Firmicutes_A--6:gtdb_species_counter=s__14-2 sp001940225--1||s__14-2 sp012519695--1||s__Agathobacter sp000434275--1||s__CAG-411 sp902786205--1||s__COE1 sp900753305--1||s__Roseburia hominis--1:heptad_counter=MCP-44H--6:lbd_counter=:lca=d__Bacteria:lca_tree=f__Lachnospiraceae:name=N723068:ref_name_counter=])0.994:0.163368[&&NHX:Sample_counter=:Type_counter=GTDB--8:capture_class_counter=:capture_domain_counter=:capture_family_counter=:capture_genus_counter=:capture_order_counter=:capture_phylum_counter=:capture_species_counter=:evoltype=D:gtdb_class_counter=c__Clostridia--8:gtdb_domain_counter=d__Bacteria--8:gtdb_family_counter=f__Lachnospiraceae--8:gtdb_genus_counter=g__14-2--2||g__Agathobacter--1||g__CAG-411--1||g__COE1--1||g__Lachnospira--2||g__Roseburia--1:gtdb_order_counter=o__Lachnospirales--8:gtdb_phylum_counter=p__Firmicutes_A--8:gtdb_species_counter=s__14-2 sp001940225--1||s__14-2 sp012519695--1||s__Agathobacter sp000434275--1||s__CAG-411 sp902786205--1||s__COE1 sp900753305--1||s__Lachnospira rogosae_A--1||s__Lachnospira sp000437735--1||s__Roseburia hominis--1:heptad_counter=MCP-44H--8:lbd_counter=:lca=d__Bacteria:lca_tree=f__Lachnospiraceae:name=N723069:ref_name_counter=],(GB_GCA_016284355.1_protein.faa_JAEEOQ010000154.1_6@PF00015_full_PFAM.278.406:0.0735613[&&NHX:Type=GTDB:gtdb_class=c__Clostridia:gtdb_domain=d__Bacteria:gtdb_family=f__Lachnospiraceae:gtdb_genus=g__JAEEOQ01:gtdb_order=o__Lachnospirales:gtdb_phylum=p__Firmicutes_A:gtdb_species=s__JAEEOQ01 sp016284355:heptad=MCP-44H:species=d__Bacteria_p__Firmicutes_A_c__Clostridia_o__Lachnospirales_f__Lachnospiraceae_g__JAEEOQ01_s__JAEEOQ01 sp016284355],(GB_GCA_016280465.1_protein.faa_JAEEGT010000072.1_2@PF00015_full_PFAM.278.408:0.263709[&&NHX:Type=GTDB:gtdb_class=c__Clostridia:gtdb_domain=d__Bacteria:gtdb_family=f__Lachnospiraceae:gtdb_genus=g__UBA1258:gtdb_order=o__Lachnospirales:gtdb_phylum=p__Firmicutes_A:gtdb_species=s__UBA1258 sp016280465:heptad=MCP-44H:species=d__Bacteria_p__Firmicutes_A_c__Clostridia_o__Lachnospirales_f__Lachnospiraceae_g__UBA1258_s__UBA1258 sp016280465],(GB_GCA_017553665.1_protein.faa_JAFZKM010000233.1_3@PF00015_full_PFAM.280.410:0.0278742[&&NHX:Type=GTDB:gtdb_class=c__Clostridia:gtdb_domain=d__Bacteria:gtdb_family=f__Lachnospiraceae:gtdb_genus=g__RUG11977:gtdb_order=o__Lachnospirales:gtdb_phylum=p__Firmicutes_A:gtdb_species=s__RUG11977 sp017553665:heptad=MCP-44H:species=d__Bacteria_p__Firmicutes_A_c__Clostridia_o__Lachnospirales_f__Lachnospiraceae_g__RUG11977_s__RUG11977 sp017553665],GB_GCA_016287675.1_protein.faa_JAEFAR010000044.1_14@PF00015_full_PFAM.280.409:0.121078[&&NHX:Type=GTDB:gtdb_class=c__Clostridia:gtdb_domain=d__Bacteria:gtdb_family=f__Lachnospiraceae:gtdb_genus=g__RGIG3528:gtdb_order=o__Lachnospirales:gtdb_phylum=p__Firmicutes_A:gtdb_species=s__RGIG3528 sp016287675:heptad=MCP-44H:species=d__Bacteria_p__Firmicutes_A_c__Clostridia_o__Lachnospirales_f__Lachnospiraceae_g__RGIG3528_s__RGIG3528 sp016287675])0.665:0.0314391[&&NHX:Sample_counter=:Type_counter=GTDB--2:capture_class_counter=:capture_domain_counter=:capture_family_counter=:capture_genus_counter=:capture_order_counter=:capture_phylum_counter=:capture_species_counter=:evoltype=D:gtdb_class_counter=c__Clostridia--2:gtdb_domain_counter=d__Bacteria--2:gtdb_family_counter=f__Lachnospiraceae--2:gtdb_genus_counter=g__RGIG3528--1||g__RUG11977--1:gtdb_order_counter=o__Lachnospirales--2:gtdb_phylum_counter=p__Firmicutes_A--2:gtdb_species_counter=s__RGIG3528 sp016287675--1||s__RUG11977 sp017553665--1:heptad_counter=MCP-44H--2:lbd_counter=:lca=d__Bacteria:lca_tree=f__Lachnospiraceae:name=N723074:ref_name_counter=])0.693:0.0230642[&&NHX:Sample_counter=:Type_counter=GTDB--3:capture_class_counter=:capture_domain_counter=:capture_family_counter=:capture_genus_counter=:capture_order_counter=:capture_phylum_counter=:capture_species_counter=:evoltype=D:gtdb_class_counter=c__Clostridia--3:gtdb_domain_counter=d__Bacteria--3:gtdb_family_counter=f__Lachnospiraceae--3:gtdb_genus_counter=g__RGIG3528--1||g__RUG11977--1||g__UBA1258--1:gtdb_order_counter=o__Lachnospirales--3:gtdb_phylum_counter=p__Firmicutes_A--3:gtdb_species_counter=s__RGIG3528 sp016287675--1||s__RUG11977 sp017553665--1||s__UBA1258 sp016280465--1:heptad_counter=MCP-44H--3:lbd_counter=:lca=d__Bacteria:lca_tree=f__Lachnospiraceae:name=N723075:ref_name_counter=])0.999:0.223263[&&NHX:Sample_counter=:Type_counter=GTDB--4:capture_class_counter=:capture_domain_counter=:capture_family_counter=:capture_genus_counter=:capture_order_counter=:capture_phylum_counter=:capture_species_counter=:evoltype=D:gtdb_class_counter=c__Clostridia--4:gtdb_domain_counter=d__Bacteria--4:gtdb_family_counter=f__Lachnospiraceae--4:gtdb_genus_counter=g__JAEEOQ01--1||g__RGIG3528--1||g__RUG11977--1||g__UBA1258--1:gtdb_order_counter=o__Lachnospirales--4:gtdb_phylum_counter=p__Firmicutes_A--4:gtdb_species_counter=s__JAEEOQ01 sp016284355--1||s__RGIG3528 sp016287675--1||s__RUG11977 sp017553665--1||s__UBA1258 sp016280465--1:heptad_counter=MCP-44H--4:lbd_counter=:lca=d__Bacteria:lca_tree=f__Lachnospiraceae:name=N723076:ref_name_counter=])0.801:0.0406878[&&NHX:Sample_counter=:Type_counter=GTDB--12:capture_class_counter=:capture_domain_counter=:capture_family_counter=:capture_genus_counter=:capture_order_counter=:capture_phylum_counter=:capture_species_counter=:evoltype=D:gtdb_class_counter=c__Clostridia--12:gtdb_domain_counter=d__Bacteria--12:gtdb_family_counter=f__Lachnospiraceae--12:gtdb_genus_counter=g__14-2--2||g__Agathobacter--1||g__CAG-411--1||g__COE1--1||g__JAEEOQ01--1||g__Lachnospira--2||g__RGIG3528--1||g__RUG11977--1||g__Roseburia--1||g__UBA1258--1:gtdb_order_counter=o__Lachnospirales--12:gtdb_phylum_counter=p__Firmicutes_A--12:gtdb_species_counter=s__14-2 sp001940225--1||s__14-2 sp012519695--1||s__Agathobacter sp000434275--1||s__CAG-411 sp902786205--1||s__COE1 sp900753305--1||s__JAEEOQ01 sp016284355--1||s__Lachnospira rogosae_A--1||s__Lachnospira sp000437735--1||s__RGIG3528 sp016287675--1||s__RUG11977 sp017553665--1||s__Roseburia hominis--1||s__UBA1258 sp016280465--1:heptad_counter=MCP-44H--12:lbd_counter=:lca=d__Bacteria:lca_tree=f__Lachnospiraceae:name=N723077:ref_name_counter=])0.81:0.0451459[&&NHX:Sample_counter=:Type_counter=GTDB--41:capture_class_counter=:capture_domain_counter=:capture_family_counter=:capture_genus_counter=:capture_order_counter=:capture_phylum_counter=:capture_species_counter=:evoltype=D:gtdb_class_counter=c__Clostridia--41:gtdb_domain_counter=d__Bacteria--41:gtdb_family_counter=f__Lachnospiraceae--36||f__Oscillospiraceae--5:gtdb_genus_counter=g__14-2--2||g__Agathobacter--1||g__Butyribacter--1||g__CAG-411--1||g__COE1--1||g__Clostridium_AI--1||g__FD2005--2||g__JAEEOQ01--1||g__Lachnoclostridium--2||g__Lachnospira--6||g__Mobilisporobacter--1||g__RGIG3528--1||g__RUG11977--1||g__Roseburia--1||g__SIG301--3||g__TB5--1||g__UBA1258--1||g__UBA2658--5||g__UBA629--2||g__UBA935--2||g__Velocimicrobium--1||g__Weimeria--1||g__XBD2001--3:gtdb_order_counter=o__Lachnospirales--36||o__Oscillospirales--5:gtdb_phylum_counter=p__Firmicutes_A--41:gtdb_species_counter=s__14-2 sp001940225--1||s__14-2 sp012519695--1||s__Agathobacter sp000434275--1||s__Butyribacter sp000436755--1||s__CAG-411 sp902786205--1||s__COE1 sp900753305--1||s__Clostridium_AI populeti--1||s__FD2005 sp000702525--1||s__FD2005 sp017392525--1||s__JAEEOQ01 sp016284355--1||s__Lachnoclostridium sp900078195--1||s__Lachnoclostridium sp905192625--1||s__Lachnospira eligens--1||s__Lachnospira eligens_A--1||s__Lachnospira rogosae_A--1||s__Lachnospira sp000437735--1||s__Lachnospira sp002394205--1||s__Lachnospira sp003537285--1||s__Mobilisporobacter senegalensis--1||s__RGIG3528 sp016287675--1||s__RUG11977 sp017553665--1||s__Roseburia hominis--1||s__SIG301 sp015057455--3||s__TB5 sp016591975--1||s__UBA1258 sp016280465--1||s__UBA2658 sp002841545--1||s__UBA2658 sp012516225--1||s__UBA2658 sp012719035--1||s__UBA2658 sp012728025--1||s__UBA2658 sp018053145--1||s__UBA629 sp900316625--1||s__UBA629 sp900317915--1||s__UBA935 sp009780115--1||s__UBA935 sp009787745--1||s__Velocimicrobium sp002419585--1||s__Weimeria sp016288825--1||s__XBD2001 sp017959525--1||s__XBD2001 sp900116395--1||s__XBD2001 sp905233835--1:heptad_counter=MCP-44H--41:lbd_counter=:lca=d__Bacteria:lca_tree=c__Clostridia:name=N723078:ref_name_counter=],(GB_GCA_905214875.1_protein.faa_CAJMNR010000029.1_3@PF00015_full_PFAM.232.467:0.167963[&&NHX:Type=GTDB:gtdb_class=c__Clostridia:gtdb_domain=d__Bacteria:gtdb_family=f__Lachnospiraceae:gtdb_genus=g__KM106-2:gtdb_order=o__Lachnospirales:gtdb_phylum=p__Firmicutes_A:gtdb_species=s__KM106-2 sp905214875:heptad=MCP-44H:species=d__Bacteria_p__Firmicutes_A_c__Clostridia_o__Lachnospirales_f__Lachnospiraceae_g__KM106-2_s__KM106-2 sp905214875],f29c42ad-4df7-4e4b-84ce-2202bab331c1_2@MCPsignal.22.52:0.618421[&&NHX:Sample=rhiztom1:Type=capture:capture_class=c__Holophagae:capture_domain=d__Bacteria:capture_family=f__Holophagaceae:capture_genus=g__Geothrix:capture_order=o__Holophagales:capture_phylum=p__Acidobacteriota:capture_species=s__Geothrix sp016714685:heptad=MCP-44H])0.921:0.723496[&&NHX:Sample_counter=rhiztom1--1:Type_counter=GTDB--1||capture--1:capture_class_counter=c__Holophagae--1:capture_domain_counter=d__Bacteria--1:capture_family_counter=f__Holophagaceae--1:capture_genus_counter=g__Geothrix--1:capture_order_counter=o__Holophagales--1:capture_phylum_counter=p__Acidobacteriota--1:capture_species_counter=s__Geothrix sp016714685--1:gtdb_class_counter=c__Clostridia--1:gtdb_domain_counter=d__Bacteria--1:gtdb_family_counter=f__Lachnospiraceae--1:gtdb_genus_counter=g__KM106-2--1:gtdb_order_counter=o__Lachnospirales--1:gtdb_phylum_counter=p__Firmicutes_A--1:gtdb_species_counter=s__KM106-2 sp905214875--1:heptad_counter=MCP-44H--2:lbd_counter=:lca_tree=s__KM106-2 sp905214875:name=N723081:ref_name_counter=])0.851:0.0822741[&&NHX:Sample_counter=rhiztom1--1:Type_counter=GTDB--42||capture--1:capture_class_counter=c__Holophagae--1:capture_domain_counter=d__Bacteria--1:capture_family_counter=f__Holophagaceae--1:capture_genus_counter=g__Geothrix--1:capture_order_counter=o__Holophagales--1:capture_phylum_counter=p__Acidobacteriota--1:capture_species_counter=s__Geothrix sp016714685--1:evoltype=D:gtdb_class_counter=c__Clostridia--42:gtdb_domain_counter=d__Bacteria--42:gtdb_family_counter=f__Lachnospiraceae--37||f__Oscillospiraceae--5:gtdb_genus_counter=g__14-2--2||g__Agathobacter--1||g__Butyribacter--1||g__CAG-411--1||g__COE1--1||g__Clostridium_AI--1||g__FD2005--2||g__JAEEOQ01--1||g__KM106-2--1||g__Lachnoclostridium--2||g__Lachnospira--6||g__Mobilisporobacter--1||g__RGIG3528--1||g__RUG11977--1||g__Roseburia--1||g__SIG301--3||g__TB5--1||g__UBA1258--1||g__UBA2658--5||g__UBA629--2||g__UBA935--2||g__Velocimicrobium--1||g__Weimeria--1||g__XBD2001--3:gtdb_order_counter=o__Lachnospirales--37||o__Oscillospirales--5:gtdb_phylum_counter=p__Firmicutes_A--42:gtdb_species_counter=s__14-2 sp001940225--1||s__14-2 sp012519695--1||s__Agathobacter sp000434275--1||s__Butyribacter sp000436755--1||s__CAG-411 sp902786205--1||s__COE1 sp900753305--1||s__Clostridium_AI populeti--1||s__FD2005 sp000702525--1||s__FD2005 sp017392525--1||s__JAEEOQ01 sp016284355--1||s__KM106-2 sp905214875--1||s__Lachnoclostridium sp900078195--1||s__Lachnoclostridium sp905192625--1||s__Lachnospira eligens--1||s__Lachnospira eligens_A--1||s__Lachnospira rogosae_A--1||s__Lachnospira sp000437735--1||s__Lachnospira sp002394205--1||s__Lachnospira sp003537285--1||s__Mobilisporobacter senegalensis--1||s__RGIG3528 sp016287675--1||s__RUG11977 sp017553665--1||s__Roseburia hominis--1||s__SIG301 sp015057455--3||s__TB5 sp016591975--1||s__UBA1258 sp016280465--1||s__UBA2658 sp002841545--1||s__UBA2658 sp012516225--1||s__UBA2658 sp012719035--1||s__UBA2658 sp012728025--1||s__UBA2658 sp018053145--1||s__UBA629 sp900316625--1||s__UBA629 sp900317915--1||s__UBA935 sp009780115--1||s__UBA935 sp009787745--1||s__Velocimicrobium sp002419585--1||s__Weimeria sp016288825--1||s__XBD2001 sp017959525--1||s__XBD2001 sp900116395--1||s__XBD2001 sp905233835--1:heptad_counter=MCP-44H--43:lbd_counter=:lca=d__Bacteria:lca_tree=c__Clostridia:name=N723082:ref_name_counter=],(GB_GCA_009731425.1_protein.faa_AP018794.1_2110@PF00015_full_PFAM.255.480:0.355201[&&NHX:Type=GTDB:gtdb_class=c__Clostridia:gtdb_domain=d__Bacteria:gtdb_family=f__Lachnospiraceae:gtdb_genus=g__KM106-2:gtdb_order=o__Lachnospirales:gtdb_phylum=p__Firmicutes_A:gtdb_species=s__KM106-2 sp009731425:heptad=MCP-44H:species=d__Bacteria_p__Firmicutes_A_c__Clostridia_o__Lachnospirales_f__Lachnospiraceae_g__KM106-2_s__KM106-2 sp009731425],(GB_GCA_905214875.1_protein.faa_CAJMNR010000031.1_19@PF00015_full_PFAM.259.460:0.038185[&&NHX:Type=GTDB:gtdb_class=c__Clostridia:gtdb_domain=d__Bacteria:gtdb_family=f__Lachnospiraceae:gtdb_genus=g__KM106-2:gtdb_order=o__Lachnospirales:gtdb_phylum=p__Firmicutes_A:gtdb_species=s__KM106-2 sp905214875:heptad=MCP-44H:species=d__Bacteria_p__Firmicutes_A_c__Clostridia_o__Lachnospirales_f__Lachnospiraceae_g__KM106-2_s__KM106-2 sp905214875],GB_GCA_009731425.1_protein.faa_AP018794.1_2748@PF00015_full_PFAM.271.465:0.119107[&&NHX:Type=GTDB:gtdb_class=c__Clostridia:gtdb_domain=d__Bacteria:gtdb_family=f__Lachnospiraceae:gtdb_genus=g__KM106-2:gtdb_order=o__Lachnospirales:gtdb_phylum=p__Firmicutes_A:gtdb_species=s__KM106-2 sp009731425:heptad=MCP-44H:species=d__Bacteria_p__Firmicutes_A_c__Clostridia_o__Lachnospirales_f__Lachnospiraceae_g__KM106-2_s__KM106-2 sp009731425])0.991:0.14149[&&NHX:Sample_counter=:Type_counter=GTDB--2:capture_class_counter=:capture_domain_counter=:capture_family_counter=:capture_genus_counter=:capture_order_counter=:capture_phylum_counter=:capture_species_counter=:evoltype=D:gtdb_class_counter=c__Clostridia--2:gtdb_domain_counter=d__Bacteria--2:gtdb_family_counter=f__Lachnospiraceae--2:gtdb_genus_counter=g__KM106-2--2:gtdb_order_counter=o__Lachnospirales--2:gtdb_phylum_counter=p__Firmicutes_A--2:gtdb_species_counter=s__KM106-2 sp009731425--1||s__KM106-2 sp905214875--1:heptad_counter=MCP-44H--2:lbd_counter=:lca=d__Bacteria:lca_tree=g__KM106-2:name=N723086:ref_name_counter=])0.87:0.069961[&&NHX:Sample_counter=:Type_counter=GTDB--3:capture_class_counter=:capture_domain_counter=:capture_family_counter=:capture_genus_counter=:capture_order_counter=:capture_phylum_counter=:capture_species_counter=:evoltype=D:gtdb_class_counter=c__Clostridia--3:gtdb_domain_counter=d__Bacteria--3:gtdb_family_counter=f__Lachnospiraceae--3:gtdb_genus_counter=g__KM106-2--3:gtdb_order_counter=o__Lachnospirales--3:gtdb_phylum_counter=p__Firmicutes_A--3:gtdb_species_counter=s__KM106-2 sp009731425--2||s__KM106-2 sp905214875--1:heptad_counter=MCP-44H--3:lbd_counter=:lca=d__Bacteria:lca_tree=g__KM106-2:name=N723087:ref_name_counter=])0:0.028047[&&NHX:Sample_counter=rhiztom1--1:Type_counter=GTDB--45||capture--1:capture_class_counter=c__Holophagae--1:capture_domain_counter=d__Bacteria--1:capture_family_counter=f__Holophagaceae--1:capture_genus_counter=g__Geothrix--1:capture_order_counter=o__Holophagales--1:capture_phylum_counter=p__Acidobacteriota--1:capture_species_counter=s__Geothrix sp016714685--1:evoltype=D:gtdb_class_counter=c__Clostridia--45:gtdb_domain_counter=d__Bacteria--45:gtdb_family_counter=f__Lachnospiraceae--40||f__Oscillospiraceae--5:gtdb_genus_counter=g__14-2--2||g__Agathobacter--1||g__Butyribacter--1||g__CAG-411--1||g__COE1--1||g__Clostridium_AI--1||g__FD2005--2||g__JAEEOQ01--1||g__KM106-2--4||g__Lachnoclostridium--2||g__Lachnospira--6||g__Mobilisporobacter--1||g__RGIG3528--1||g__RUG11977--1||g__Roseburia--1||g__SIG301--3||g__TB5--1||g__UBA1258--1||g__UBA2658--5||g__UBA629--2||g__UBA935--2||g__Velocimicrobium--1||g__Weimeria--1||g__XBD2001--3:gtdb_order_counter=o__Lachnospirales--40||o__Oscillospirales--5:gtdb_phylum_counter=p__Firmicutes_A--45:gtdb_species_counter=s__14-2 sp001940225--1||s__14-2 sp012519695--1||s__Agathobacter sp000434275--1||s__Butyribacter sp000436755--1||s__CAG-411 sp902786205--1||s__COE1 sp900753305--1||s__Clostridium_AI populeti--1||s__FD2005 sp000702525--1||s__FD2005 sp017392525--1||s__JAEEOQ01 sp016284355--1||s__KM106-2 sp009731425--2||s__KM106-2 sp905214875--2||s__Lachnoclostridium sp900078195--1||s__Lachnoclostridium sp905192625--1||s__Lachnospira eligens--1||s__Lachnospira eligens_A--1||s__Lachnospira rogosae_A--1||s__Lachnospira sp000437735--1||s__Lachnospira sp002394205--1||s__Lachnospira sp003537285--1||s__Mobilisporobacter senegalensis--1||s__RGIG3528 sp016287675--1||s__RUG11977 sp017553665--1||s__Roseburia hominis--1||s__SIG301 sp015057455--3||s__TB5 sp016591975--1||s__UBA1258 sp016280465--1||s__UBA2658 sp002841545--1||s__UBA2658 sp012516225--1||s__UBA2658 sp012719035--1||s__UBA2658 sp012728025--1||s__UBA2658 sp018053145--1||s__UBA629 sp900316625--1||s__UBA629 sp900317915--1||s__UBA935 sp009780115--1||s__UBA935 sp009787745--1||s__Velocimicrobium sp002419585--1||s__Weimeria sp016288825--1||s__XBD2001 sp017959525--1||s__XBD2001 sp900116395--1||s__XBD2001 sp905233835--1:heptad_counter=MCP-44H--46:lbd_counter=:lca=d__Bacteria:lca_tree=c__Clostridia:name=N723088:ref_name_counter=],RS_GCF_018918265.1_protein.faa_NZ_JAHLQC010000007.1_40@PF00015_full_PFAM.128.275:0.311883[&&NHX:Type=GTDB:gtdb_class=c__Clostridia:gtdb_domain=d__Bacteria:gtdb_family=f__Lachnospiraceae:gtdb_genus=g__Falcatimonas:gtdb_order=o__Lachnospirales:gtdb_phylum=p__Firmicutes_A:gtdb_species=s__Falcatimonas sp018918265:heptad=MCP-44H:species=d__Bacteria_p__Firmicutes_A_c__Clostridia_o__Lachnospirales_f__Lachnospiraceae_g__Falcatimonas_s__Falcatimonas sp018918265])0.16:0.0530973[&&NHX:Sample_counter=rhiztom1--1:Type_counter=GTDB--46||capture--1:capture_class_counter=c__Holophagae--1:capture_domain_counter=d__Bacteria--1:capture_family_counter=f__Holophagaceae--1:capture_genus_counter=g__Geothrix--1:capture_order_counter=o__Holophagales--1:capture_phylum_counter=p__Acidobacteriota--1:capture_species_counter=s__Geothrix sp016714685--1:evoltype=D:gtdb_class_counter=c__Clostridia--46:gtdb_domain_counter=d__Bacteria--46:gtdb_family_counter=f__Lachnospiraceae--41||f__Oscillospiraceae--5:gtdb_genus_counter=g__14-2--2||g__Agathobacter--1||g__Butyribacter--1||g__CAG-411--1||g__COE1--1||g__Clostridium_AI--1||g__FD2005--2||g__Falcatimonas--1||g__JAEEOQ01--1||g__KM106-2--4||g__Lachnoclostridium--2||g__Lachnospira--6||g__Mobilisporobacter--1||g__RGIG3528--1||g__RUG11977--1||g__Roseburia--1||g__SIG301--3||g__TB5--1||g__UBA1258--1||g__UBA2658--5||g__UBA629--2||g__UBA935--2||g__Velocimicrobium--1||g__Weimeria--1||g__XBD2001--3:gtdb_order_counter=o__Lachnospirales--41||o__Oscillospirales--5:gtdb_phylum_counter=p__Firmicutes_A--46:gtdb_species_counter=s__14-2 sp001940225--1||s__14-2 sp012519695--1||s__Agathobacter sp000434275--1||s__Butyribacter sp000436755--1||s__CAG-411 sp902786205--1||s__COE1 sp900753305--1||s__Clostridium_AI populeti--1||s__FD2005 sp000702525--1||s__FD2005 sp017392525--1||s__Falcatimonas sp018918265--1||s__JAEEOQ01 sp016284355--1||s__KM106-2 sp009731425--2||s__KM106-2 sp905214875--2||s__Lachnoclostridium sp900078195--1||s__Lachnoclostridium sp905192625--1||s__Lachnospira eligens--1||s__Lachnospira eligens_A--1||s__Lachnospira rogosae_A--1||s__Lachnospira sp000437735--1||s__Lachnospira sp002394205--1||s__Lachnospira sp003537285--1||s__Mobilisporobacter senegalensis--1||s__RGIG3528 sp016287675--1||s__RUG11977 sp017553665--1||s__Roseburia hominis--1||s__SIG301 sp015057455--3||s__TB5 sp016591975--1||s__UBA1258 sp016280465--1||s__UBA2658 sp002841545--1||s__UBA2658 sp012516225--1||s__UBA2658 sp012719035--1||s__UBA2658 sp012728025--1||s__UBA2658 sp018053145--1||s__UBA629 sp900316625--1||s__UBA629 sp900317915--1||s__UBA935 sp009780115--1||s__UBA935 sp009787745--1||s__Velocimicrobium sp002419585--1||s__Weimeria sp016288825--1||s__XBD2001 sp017959525--1||s__XBD2001 sp900116395--1||s__XBD2001 sp905233835--1:heptad_counter=MCP-44H--47:lbd_counter=:lca=d__Bacteria:lca_tree=c__Clostridia:name=N723090:ref_name_counter=],(GB_GCA_000437735.1_protein.faa_FR899333.1_36@PF00015_full_PFAM.267.451:0.108047,GB_GCA_900545725.1_protein.faa_URAI01000024.1_20@PF00015_full_PFAM.182.388:0.104799[&&NHX:Type=GTDB:gtdb_class=c__Clostridia:gtdb_domain=d__Bacteria:gtdb_family=f__Lachnospiraceae:gtdb_genus=g__Lachnospira:gtdb_order=o__Lachnospirales:gtdb_phylum=p__Firmicutes_A:gtdb_species=s__Lachnospira sp900545725:heptad=MCP-44H:species=d__Bacteria_p__Firmicutes_A_c__Clostridia_o__Lachnospirales_f__Lachnospiraceae_g__Lachnospira_s__Lachnospira sp900545725])0.989:0.203537[&&NHX:Sample_counter=:Type_counter=GTDB--1:capture_class_counter=:capture_domain_counter=:capture_family_counter=:capture_genus_counter=:capture_order_counter=:capture_phylum_counter=:capture_species_counter=:gtdb_class_counter=c__Clostridia--1:gtdb_domain_counter=d__Bacteria--1:gtdb_family_counter=f__Lachnospiraceae--1:gtdb_genus_counter=g__Lachnospira--1:gtdb_order_counter=o__Lachnospirales--1:gtdb_phylum_counter=p__Firmicutes_A--1:gtdb_species_counter=s__Lachnospira sp900545725--1:heptad_counter=MCP-44H--1:lbd_counter=:lca_tree=s__Lachnospira sp900545725:name=N723093:ref_name_counter=])0.951:0.158228[&&NHX:Sample_counter=rhiztom1--1:Type_counter=GTDB--47||capture--1:capture_class_counter=c__Holophagae--1:capture_domain_counter=d__Bacteria--1:capture_family_counter=f__Holophagaceae--1:capture_genus_counter=g__Geothrix--1:capture_order_counter=o__Holophagales--1:capture_phylum_counter=p__Acidobacteriota--1:capture_species_counter=s__Geothrix sp016714685--1:evoltype=D:gtdb_class_counter=c__Clostridia--47:gtdb_domain_counter=d__Bacteria--47:gtdb_family_counter=f__Lachnospiraceae--42||f__Oscillospiraceae--5:gtdb_genus_counter=g__14-2--2||g__Agathobacter--1||g__Butyribacter--1||g__CAG-411--1||g__COE1--1||g__Clostridium_AI--1||g__FD2005--2||g__Falcatimonas--1||g__JAEEOQ01--1||g__KM106-2--4||g__Lachnoclostridium--2||g__Lachnospira--7||g__Mobilisporobacter--1||g__RGIG3528--1||g__RUG11977--1||g__Roseburia--1||g__SIG301--3||g__TB5--1||g__UBA1258--1||g__UBA2658--5||g__UBA629--2||g__UBA935--2||g__Velocimicrobium--1||g__Weimeria--1||g__XBD2001--3:gtdb_order_counter=o__Lachnospirales--42||o__Oscillospirales--5:gtdb_phylum_counter=p__Firmicutes_A--47:gtdb_species_counter=s__14-2 sp001940225--1||s__14-2 sp012519695--1||s__Agathobacter sp000434275--1||s__Butyribacter sp000436755--1||s__CAG-411 sp902786205--1||s__COE1 sp900753305--1||s__Clostridium_AI populeti--1||s__FD2005 sp000702525--1||s__FD2005 sp017392525--1||s__Falcatimonas sp018918265--1||s__JAEEOQ01 sp016284355--1||s__KM106-2 sp009731425--2||s__KM106-2 sp905214875--2||s__Lachnoclostridium sp900078195--1||s__Lachnoclostridium sp905192625--1||s__Lachnospira eligens--1||s__Lachnospira eligens_A--1||s__Lachnospira rogosae_A--1||s__Lachnospira sp000437735--1||s__Lachnospira sp002394205--1||s__Lachnospira sp003537285--1||s__Lachnospira sp900545725--1||s__Mobilisporobacter senegalensis--1||s__RGIG3528 sp016287675--1||s__RUG11977 sp017553665--1||s__Roseburia hominis--1||s__SIG301 sp015057455--3||s__TB5 sp016591975--1||s__UBA1258 sp016280465--1||s__UBA2658 sp002841545--1||s__UBA2658 sp012516225--1||s__UBA2658 sp012719035--1||s__UBA2658 sp012728025--1||s__UBA2658 sp018053145--1||s__UBA629 sp900316625--1||s__UBA629 sp900317915--1||s__UBA935 sp009780115--1||s__UBA935 sp009787745--1||s__Velocimicrobium sp002419585--1||s__Weimeria sp016288825--1||s__XBD2001 sp017959525--1||s__XBD2001 sp900116395--1||s__XBD2001 sp905233835--1:heptad_counter=MCP-44H--48:lbd_counter=:lca=d__Bacteria:lca_tree=c__Clostridia:name=N723094:ref_name_counter=])1:0.746424[&&NHX:Sample_counter=rhizpot1--1||rhiztom1--1:Type_counter=GTDB--49||capture--2:capture_class_counter=c__Alphaproteobacteria--1||c__Holophagae--1:capture_domain_counter=d__Bacteria--2:capture_family_counter=f__Holophagaceae--1||f__UXAT02--1:capture_genus_counter=g__Geothrix--1||g__SSA4--1:capture_order_counter=o__Holophagales--1||o__Rhodospirillales--1:capture_phylum_counter=p__Acidobacteriota--1||p__Proteobacteria--1:capture_species_counter=s__Geothrix sp016714685--1||s__SSA4 sp016712375--1:evoltype=D:gtdb_class_counter=c__Clostridia--49:gtdb_domain_counter=d__Bacteria--49:gtdb_family_counter=f__Lachnospiraceae--44||f__Oscillospiraceae--5:gtdb_genus_counter=g__14-2--2||g__Agathobacter--1||g__Butyribacter--1||g__CAG-411--1||g__COE1--1||g__Clostridium_AI--1||g__Clostridium_N--1||g__FD2005--2||g__Falcatimonas--1||g__JAEEOQ01--1||g__KM106-2--4||g__Lachnoclostridium--3||g__Lachnospira--7||g__Mobilisporobacter--1||g__RGIG3528--1||g__RUG11977--1||g__Roseburia--1||g__SIG301--3||g__TB5--1||g__UBA1258--1||g__UBA2658--5||g__UBA629--2||g__UBA935--2||g__Velocimicrobium--1||g__Weimeria--1||g__XBD2001--3:gtdb_order_counter=o__Lachnospirales--44||o__Oscillospirales--5:gtdb_phylum_counter=p__Firmicutes_A--49:gtdb_species_counter=s__14-2 sp001940225--1||s__14-2 sp012519695--1||s__Agathobacter sp000434275--1||s__Butyribacter sp000436755--1||s__CAG-411 sp902786205--1||s__COE1 sp900753305--1||s__Clostridium_AI populeti--1||s__Clostridium_N sp905215405--1||s__FD2005 sp000702525--1||s__FD2005 sp017392525--1||s__Falcatimonas sp018918265--1||s__JAEEOQ01 sp016284355--1||s__KM106-2 sp009731425--2||s__KM106-2 sp905214875--2||s__Lachnoclostridium sp015057635--1||s__Lachnoclostridium sp900078195--1||s__Lachnoclostridium sp905192625--1||s__Lachnospira eligens--1||s__Lachnospira eligens_A--1||s__Lachnospira rogosae_A--1||s__Lachnospira sp000437735--1||s__Lachnospira sp002394205--1||s__Lachnospira sp003537285--1||s__Lachnospira sp900545725--1||s__Mobilisporobacter senegalensis--1||s__RGIG3528 sp016287675--1||s__RUG11977 sp017553665--1||s__Roseburia hominis--1||s__SIG301 sp015057455--3||s__TB5 sp016591975--1||s__UBA1258 sp016280465--1||s__UBA2658 sp002841545--1||s__UBA2658 sp012516225--1||s__UBA2658 sp012719035--1||s__UBA2658 sp012728025--1||s__UBA2658 sp018053145--1||s__UBA629 sp900316625--1||s__UBA629 sp900317915--1||s__UBA935 sp009780115--1||s__UBA935 sp009787745--1||s__Velocimicrobium sp002419585--1||s__Weimeria sp016288825--1||s__XBD2001 sp017959525--1||s__XBD2001 sp900116395--1||s__XBD2001 sp905233835--1:heptad_counter=MCP-24H--1||MCP-44H--50:lbd_counter=:lca=d__Bacteria:lca_tree=c__Clostridia:name=N723095:ref_name_counter=])0.84:0.0481867[&&NHX:Sample_counter=rhizpot1--1||rhiztom1--1||rhiztom3--1:Type_counter=GTDB--49||capture--3:capture_class_counter=c__Alphaproteobacteria--1||c__Gammaproteobacteria--1||c__Holophagae--1:capture_domain_counter=d__Bacteria--3:capture_family_counter=f__Holophagaceae--1||f__Thiobacillaceae--1||f__UXAT02--1:capture_genus_counter=g__Geothrix--1||g__SSA4--1||g__Thiobacillus--1:capture_order_counter=o__Burkholderiales--1||o__Holophagales--1||o__Rhodospirillales--1:capture_phylum_counter=p__Acidobacteriota--1||p__Proteobacteria--2:capture_species_counter=s__Geothrix sp016714685--1||s__SSA4 sp016712375--1||s__Thiobacillus sp001897675--1:gtdb_class_counter=c__Clostridia--49:gtdb_domain_counter=d__Bacteria--49:gtdb_family_counter=f__Lachnospiraceae--44||f__Oscillospiraceae--5:gtdb_genus_counter=g__14-2--2||g__Agathobacter--1||g__Butyribacter--1||g__CAG-411--1||g__COE1--1||g__Clostridium_AI--1||g__Clostridium_N--1||g__FD2005--2||g__Falcatimonas--1||g__JAEEOQ01--1||g__KM106-2--4||g__Lachnoclostridium--3||g__Lachnospira--7||g__Mobilisporobacter--1||g__RGIG3528--1||g__RUG11977--1||g__Roseburia--1||g__SIG301--3||g__TB5--1||g__UBA1258--1||g__UBA2658--5||g__UBA629--2||g__UBA935--2||g__Velocimicrobium--1||g__Weimeria--1||g__XBD2001--3:gtdb_order_counter=o__Lachnospirales--44||o__Oscillospirales--5:gtdb_phylum_counter=p__Firmicutes_A--49:gtdb_species_counter=s__14-2 sp001940225--1||s__14-2 sp012519695--1||s__Agathobacter sp000434275--1||s__Butyribacter sp000436755--1||s__CAG-411 sp902786205--1||s__COE1 sp900753305--1||s__Clostridium_AI populeti--1||s__Clostridium_N sp905215405--1||s__FD2005 sp000702525--1||s__FD2005 sp017392525--1||s__Falcatimonas sp018918265--1||s__JAEEOQ01 sp016284355--1||s__KM106-2 sp009731425--2||s__KM106-2 sp905214875--2||s__Lachnoclostridium sp015057635--1||s__Lachnoclostridium sp900078195--1||s__Lachnoclostridium sp905192625--1||s__Lachnospira eligens--1||s__Lachnospira eligens_A--1||s__Lachnospira rogosae_A--1||s__Lachnospira sp000437735--1||s__Lachnospira sp002394205--1||s__Lachnospira sp003537285--1||s__Lachnospira sp900545725--1||s__Mobilisporobacter senegalensis--1||s__RGIG3528 sp016287675--1||s__RUG11977 sp017553665--1||s__Roseburia hominis--1||s__SIG301 sp015057455--3||s__TB5 sp016591975--1||s__UBA1258 sp016280465--1||s__UBA2658 sp002841545--1||s__UBA2658 sp012516225--1||s__UBA2658 sp012719035--1||s__UBA2658 sp012728025--1||s__UBA2658 sp018053145--1||s__UBA629 sp900316625--1||s__UBA629 sp900317915--1||s__UBA935 sp009780115--1||s__UBA935 sp009787745--1||s__Velocimicrobium sp002419585--1||s__Weimeria sp016288825--1||s__XBD2001 sp017959525--1||s__XBD2001 sp900116395--1||s__XBD2001 sp905233835--1:heptad_counter=MCP-24H--1||MCP-38H--1||MCP-44H--50:lbd_counter=:lca=d__Bacteria:lca_tree=c__Clostridia:name=N723096:ref_name_counter=])0:5e-09[&&NHX:Sample_counter=rhizpot1--5||rhizpot2--2||rhizpot3--18||rhiztom1--50||rhiztom2--80||rhiztom3--393:Type_counter=GTDB--84||capture--548:besthit_avg=70.07142857142857:besthit_max=80.4:besthit_min=53.8:besthit_std=8.124800363847779:besthit_sum=490.5:bitscore_avg=151.17142857142858:bitscore_max=182.0:bitscore_min=73.2:bitscore_std=37.89378639855151:bitscore_sum=1058.2:capture_class_counter=c__Actinomycetia--3||c__Alphaproteobacteria--127||c__Clostridia--5||c__Desulfovibrionia--14||c__Desulfuromonadia--1||c__Gammaproteobacteria--395||c__Holophagae--1||c__Polyangia--2:capture_domain_counter=d__Bacteria--548:capture_family_counter=f__21-64-14--6||f__Acetobacteraceae--3||f__Ancalomicrobiaceae--9||f__Beijerinckiaceae--16||f__Burkholderiaceae--6||f__CACIAM-22H2--8||f__Caulobacteraceae--1||f__Chitinibacteraceae--1||f__Desulfomicrobiaceae--9||f__Desulfovibrionaceae--5||f__Dongiaceae--1||f__Geodermatophilaceae--2||f__Halomonadaceae--2||f__Holophagaceae--1||f__JABXHR01--2||f__JAEULC01--2||f__Ketobacteraceae--1||f__Lachnospiraceae--5||f__Methylomonadaceae--1||f__Micromonosporaceae--1||f__OSC116--1||f__Polyangiaceae--2||f__Pseudomonadaceae--138||f__Rhizobiaceae--2||f__Rhodobacteraceae--1||f__Rhodocyclaceae--10||f__Rhodospirillaceae--17||f__Sphingomonadaceae--5||f__Syntrophotaleaceae--1||f__Thiobacillaceae--225||f__Thiohalomonadaceae--3||f__Tistrellaceae--1||f__UXAT02--1||f__Xanthobacteraceae--59:capture_genus_counter=g__21-64-14--6||g__Accumulibacter--4||g__Acetatifactor--3||g__Achromobacter--1||g__Actinoplanes--1||g__Agathobacter--1||g__Aminidesulfovibrio--4||g__Azonexus--3||g__Blastococcus--2||g__Bosea--1||g__Bradyrhizobium--57||g__Burkholderia--2||g__Caenispirillum--13||g__Chitinilyticum--1||g__Desulfomicrobium--9||g__Eubacterium_F--1||g__Geothrix--1||g__Gluconobacter--3||g__Halomonas--1||g__Hoeflea--2||g__JABXHR01--2||g__JADJCA01--2||g__JAEUKZ01--8||g__JAEULC01--2||g__Ketobacter--1||g__Lichenihabitans--1||g__Methylobacterium--2||g__Methyloprofundus--1||g__Methyloversatilis--2||g__OCS116--1||g__Paraburkholderia--1||g__Phenylobacterium--1||g__Phytohalomonas--1||g__Prosthecomicrobium_A--9||g__Pseudoduganella--2||g__Pseudolabrys--2||g__Pseudomonas_E--138||g__RH-AL1--1||g__Rhabdaerophilum--11||g__Rhodospira--4||g__SSA4--1||g__SYSU-D60009--1||g__Salipiger--1||g__Solidesulfovibrio--1||g__Sphingomonas--3||g__Sphingorhabdus_B--1||g__Sulfurivermis--3||g__Syntrophotalea--1||g__Tardibacter--1||g__Thiobacillus--225||g__Tistrella--1||g__Zoogloea--1:capture_order_counter=o__21-64-14--6||o__Acetobacterales--3||o__Burkholderiales--242||o__CACIAM-22H2--8||o__Caulobacterales--1||o__Desulfovibrionales--14||o__Desulfuromonadales--1||o__Dongiales--1||o__Holophagales--1||o__JABXHR01--2||o__JAEULC01--2||o__Lachnospirales--5||o__Methylococcales--1||o__Mycobacteriales--3||o__Polyangiales--2||o__Pseudomonadales--141||o__Rhizobiales--87||o__Rhodobacterales--1||o__Rhodospirillales--18||o__Sphingomonadales--5||o__Thiohalomonadales--3||o__Tistrellales--1:capture_phylum_counter=p__Acidobacteriota--1||p__Actinobacteriota--3||p__Desulfobacterota--1||p__Desulfobacterota_I--14||p__Firmicutes_A--5||p__Myxococcota--2||p__Proteobacteria--522:capture_species_counter=s__21-64-14 sp002255365--6||s__Accumulibacter phosphatis_C--1||s__Accumulibacter sp016789985--3||s__Acetatifactor sp910584865--3||s__Achromobacter agilis--1||s__Actinoplanes durhamensis--1||s__Agathobacter sp002474415--1||s__Aminidesulfovibrio sp002382645--4||s__Azonexus sp002470165--3||s__Blastococcus saxobsidens--2||s__Bosea sp001562255--1||s__Bradyrhizobium sp000239795--1||s__Bradyrhizobium sp005884765--55||s__Bradyrhizobium sp009930815--1||s__Burkholderia guangdongensis--2||s__Caenispirillum bisanense--13||s__Chitinilyticum litopenaei--1||s__Desulfomicrobium apsheronum--1||s__Desulfomicrobium macestii--3||s__Desulfomicrobium sp018902545--5||s__Eubacterium_F sp017614395--1||s__Geothrix sp016714685--1||s__Gluconobacter cerevisiae--3||s__Halomonas olivaria--1||s__Hoeflea sp001011155--2||s__JABXHR01 sp013373515--2||s__JADJCA01 sp016703425--2||s__JAEUKZ01 sp016793045--8||s__JAEULC01 sp016792605--2||s__Ketobacter sp003667185--1||s__Lichenihabitans minor--1||s__Methylobacterium tarhaniae--2||s__Methyloprofundus sp016592635--1||s__Methyloversatilis discipulorum--2||s__OCS116 sp002402005--1||s__Paraburkholderia terrae--1||s__Phenylobacterium sp001557235--1||s__Phytohalomonas tamaricis--1||s__Prosthecomicrobium_A hirschii--9||s__Pseudoduganella umbonata--2||s__Pseudolabrys sp003133345--1||s__Pseudolabrys sp903878085--1||s__Pseudomonas_E laurylsulfativorans--1||s__Pseudomonas_E putida_H--134||s__Pseudomonas_E simiae--1||s__Pseudomonas_E sp001945395--1||s__Pseudomonas_E sp019168305--1||s__RH-AL1 sp009765775--1||s__Rhabdaerophilum sp002928875--11||s__Rhodospira goensis--4||s__SSA4 sp016712375--1||s__SYSU-D60009 sp003574735--1||s__Salipiger pacificus_B--1||s__Solidesulfovibrio magneticus_A--1||s__Sphingomonas populi--1||s__Sphingomonas sp000786205--2||s__Sphingorhabdus_B profundilacus--1||s__Sulfurivermis sp002840095--3||s__Syntrophotalea sp002424645--1||s__Tardibacter chloracetimidivorans--1||s__Thiobacillus sp001897675--225||s__Tistrella mobilis--1||s__Zoogloea sp017309145--1:evalue_avg=4.957142857142858e-18:evalue_max=3.47e-17:evalue_min=1.24e-57:evalue_std=1.3115367213420185e-17:evalue_sum=3.47e-17:gapopen_avg=0.14285714285714285:gapopen_max=1.0:gapopen_min=0.0:gapopen_std=0.37796447300922725:gapopen_sum=1.0:gtdb_class_counter=c__Alphaproteobacteria--30||c__Bacilli--3||c__Clostridia--50||c__Leptospirae--1:gtdb_domain_counter=d__Bacteria--84:gtdb_family_counter=f__Azospirillaceae--21||f__CAJFEE01--1||f__DSM-18226--2||f__Elsteraceae--1||f__JAEULC01--1||f__Lachnospiraceae--44||f__Leptospiraceae--1||f__Magnetospirillaceae--2||f__Oscillospiraceae--5||f__Pseudoxanthobacteraceae--1||f__Sphingomonadaceae--1||f__UBA12420--1||f__Xanthobacteraceae--3:gtdb_genus_counter=g__14-2--2||g__Agathobacter--1||g__Azorhizobium--3||g__Azospirillum--20||g__Butyribacter--1||g__CAG-411--1||g__COE1--1||g__Clostridium_AI--1||g__Clostridium_N--1||g__Cytobacillus--2||g__FD2005--2||g__Falcatimonas--1||g__Harrysmithimonas--1||g__JAEEOQ01--1||g__JAEULC01--1||g__KM106-2--4||g__Lachnoclostridium--3||g__Lachnospira--7||g__Leptospira_A--1||g__Mobilisporobacter--1||g__Pseudoxanthobacter--1||g__RDXE01--1||g__RGIG3528--1||g__RI-112--1||g__RUG11977--1||g__Roseburia--1||g__SIG301--3||g__TB5--1||g__Telmatospirillum--2||g__UBA12420--1||g__UBA1258--1||g__UBA2658--5||g__UBA629--2||g__UBA935--2||g__Velocimicrobium--1||g__Weimeria--1||g__XBD2001--3||g__XMGL2--1:gtdb_order_counter=o__Azospirillales--21||o__Bacillales_B--2||o__CAJFEE01--1||o__Elsterales--1||o__JAEULC01--1||o__Lachnospirales--45||o__Leptospirales--1||o__Oscillospirales--5||o__Rhizobiales--4||o__Rhodospirillales--2||o__Sphingomonadales--1:gtdb_phylum_counter=p__Firmicutes--3||p__Firmicutes_A--50||p__Proteobacteria--30||p__Spirochaetota--1:gtdb_species_counter=s__14-2 sp001940225--1||s__14-2 sp012519695--1||s__Agathobacter sp000434275--1||s__Azorhizobium caulinodans--1||s__Azorhizobium doebereinerae--1||s__Azorhizobium oxalatiphilum--1||s__Azospirillum agricola--1||s__Azospirillum doebereinerae--1||s__Azospirillum griseum--1||s__Azospirillum humicireducens--1||s__Azospirillum lipoferum--1||s__Azospirillum lipoferum_C--1||s__Azospirillum melinis--1||s__Azospirillum oryzae--1||s__Azospirillum oryzae_A--1||s__Azospirillum ramasamyi--1||s__Azospirillum soli--1||s__Azospirillum sp003115975--1||s__Azospirillum sp003116015--1||s__Azospirillum sp003116035--1||s__Azospirillum sp003116065--1||s__Azospirillum sp003116095--1||s__Azospirillum sp003590795--1||s__Azospirillum sp008364825--1||s__Azospirillum thermophilum--1||s__Azospirillum thiophilum--1||s__Butyribacter sp000436755--1||s__CAG-411 sp902786205--1||s__COE1 sp900753305--1||s__Clostridium_AI populeti--1||s__Clostridium_N sp905215405--1||s__Cytobacillus gottheilii--1||s__Cytobacillus gottheilii_A--1||s__FD2005 sp000702525--1||s__FD2005 sp017392525--1||s__Falcatimonas sp018918265--1||s__Harrysmithimonas galli--1||s__JAEEOQ01 sp016284355--1||s__JAEULC01 sp016792605--1||s__KM106-2 sp009731425--2||s__KM106-2 sp905214875--2||s__Lachnoclostridium sp015057635--1||s__Lachnoclostridium sp900078195--1||s__Lachnoclostridium sp905192625--1||s__Lachnospira eligens--1||s__Lachnospira eligens_A--1||s__Lachnospira rogosae_A--1||s__Lachnospira sp000437735--1||s__Lachnospira sp002394205--1||s__Lachnospira sp003537285--1||s__Lachnospira sp900545725--1||s__Leptospira_A ryugenii--1||s__Mobilisporobacter senegalensis--1||s__Pseudoxanthobacter spirostomi--1||s__RDXE01 sp004292755--1||s__RGIG3528 sp016287675--1||s__RI-112 sp016124535--1||s__RUG11977 sp017553665--1||s__Roseburia hominis--1||s__SIG301 sp015057455--3||s__TB5 sp016591975--1||s__Telmatospirillum sp009712185--2||s__UBA12420 sp003452395--1||s__UBA1258 sp016280465--1||s__UBA2658 sp002841545--1||s__UBA2658 sp012516225--1||s__UBA2658 sp012719035--1||s__UBA2658 sp012728025--1||s__UBA2658 sp018053145--1||s__UBA629 sp900316625--1||s__UBA629 sp900317915--1||s__UBA935 sp009780115--1||s__UBA935 sp009787745--1||s__Velocimicrobium sp002419585--1||s__Weimeria sp016288825--1||s__XBD2001 sp017959525--1||s__XBD2001 sp900116395--1||s__XBD2001 sp905233835--1||s__XMGL2 sp018863195--1:heptad_counter=MCP-24H--3||MCP-34H--1||MCP-38H--569||MCP-40H--1||MCP-42H--4||MCP-44H--54:lbd_counter=:lca_tree=d__Bacteria:length_avg=130.28571428571428:length_max=152.0:length_min=91.0:length_std=26.954988936585163:length_sum=912.0:mismatch_avg=38.42857142857143:mismatch_max=45.0:mismatch_min=18.0:mismatch_std=9.606545387688245:mismatch_sum=269.0:name=N723097:qcovhsp_avg=99.05714285714285:qcovhsp_max=100.0:qcovhsp_min=97.9:qcovhsp_std=0.6528326555791099:qcovhsp_sum=693.4:qend_avg=130.71428571428572:qend_max=153.0:qend_min=91.0:qend_std=26.625265480456:qend_sum=915.0:qstart_avg=1.5714285714285714:qstart_max=3.0:qstart_min=1.0:qstart_std=0.7867957924694431:qstart_sum=11.0:ref_name_counter=GB_GCA_016124795.1_protein.faa_WGNB01000036.1_50@PF00015_full_PFAM.208.482--2||GB_GCA_016185205.1_protein.faa_JACPOA010000020.1_70@PF00015_full_PFAM.269.442--1||GB_GCA_016201085.1_protein.faa_JACQDO010000350.1_1@PF00015_full_PFAM.206.474--2||GB_GCA_903885555.1_protein.faa_CAISIV010000018.1_44@PF00015_full_PFAM.190.467--1||RS_GCF_007827815.1_protein.faa_NZ_VITH01000004.1_248@PF00015_full_PFAM.366.536--1:scovhsp_avg=53.48571428571429:scovhsp_max=56.7:scovhsp_min=50.7:scovhsp_std=1.8451996923807203:scovhsp_sum=374.40000000000003:send_avg=212.71428571428572:send_max=255.0:send_min=98.0:send_std=63.53664109712413:send_sum=1489.0:sstart_avg=83.42857142857143:sstart_max=111.0:sstart_min=7.0:sstart_std=38.23984459024009:sstart_sum=584.0],(ebdcdff7-0903-4b16-96b0-2b0c628c8372_4@MCPsignal.252.299:2.5e-08[&&NHX:Sample=rhizpot1:Type=capture:capture_class=c__Alphaproteobacteria:capture_domain=d__Bacteria:capture_family=f__Acetobacteraceae:capture_genus=g__Gluconobacter:capture_order=o__Acetobacterales:capture_phylum=p__Proteobacteria:capture_species=s__Gluconobacter cerevisiae:heptad=MCP-38H],((6e8f257a-6888-45cb-a75e-327a88b93201_4@MCPsignal.87.132:0[&&NHX:Sample=rhiztom2:Type=capture:capture_class=c__Gammaproteobacteria:capture_domain=d__Bacteria:capture_family=f__Pseudomonadaceae:capture_genus=g__Pseudomonas_E:capture_order=o__Pseudomonadales:capture_phylum=p__Proteobacteria:capture_species=s__Pseudomonas_E putida_H:heptad=MCP-38H],bdbeda4f-c15a-454c-bfc1-a0df2b5c0b75_3@MCPsignal.69.114:0[&&NHX:Sample=rhiztom3:Type=capture:capture_class=c__Gammaproteobacteria:capture_domain=d__Bacteria:capture_family=f__Thiobacillaceae:capture_genus=g__Thiobacillus:capture_order=o__Burkholderiales:capture_phylum=p__Proteobacteria:capture_species=s__Thiobacillus sp001897675:heptad=MCP-38H])0:0[&&NHX:Sample_counter=rhiztom2--1||rhiztom3--1:Type_counter=capture--2:capture_class_counter=c__Gammaproteobacteria--2:capture_domain_counter=d__Bacteria--2:capture_family_counter=f__Pseudomonadaceae--1||f__Thiobacillaceae--1:capture_genus_counter=g__Pseudomonas_E--1||g__Thiobacillus--1:capture_order_counter=o__Burkholderiales--1||o__Pseudomonadales--1:capture_phylum_counter=p__Proteobacteria--2:capture_species_counter=s__Pseudomonas_E putida_H--1||s__Thiobacillus sp001897675--1:gtdb_class_counter=:gtdb_domain_counter=:gtdb_family_counter=:gtdb_genus_counter=:gtdb_order_counter=:gtdb_phylum_counter=:gtdb_species_counter=:heptad_counter=MCP-38H--2:lbd_counter=:name=N723101:ref_name_counter=],1e670ada-9915-4370-9904-ca9c13c4c4d7_2@MCPsignal.177.222:0[&&NHX:Sample=rhiztom3:Type=capture:capture_class=c__Gammaproteobacteria:capture_domain=d__Bacteria:capture_family=f__Thiobacillaceae:capture_genus=g__Thiobacillus:capture_order=o__Burkholderiales:capture_phylum=p__Proteobacteria:capture_species=s__Thiobacillus sp001897675:heptad=MCP-38H]):5e-09[&&NHX:Sample_counter=rhiztom2--1||rhiztom3--2:Type_counter=capture--3:capture_class_counter=c__Gammaproteobacteria--3:capture_domain_counter=d__Bacteria--3:capture_family_counter=f__Pseudomonadaceae--1||f__Thiobacillaceae--2:capture_genus_counter=g__Pseudomonas_E--1||g__Thiobacillus--2:capture_order_counter=o__Burkholderiales--2||o__Pseudomonadales--1:capture_phylum_counter=p__Proteobacteria--3:capture_species_counter=s__Pseudomonas_E putida_H--1||s__Thiobacillus sp001897675--2:gtdb_class_counter=:gtdb_domain_counter=:gtdb_family_counter=:gtdb_genus_counter=:gtdb_order_counter=:gtdb_phylum_counter=:gtdb_species_counter=:heptad_counter=MCP-38H--3:lbd_counter=:name=N723103:ref_name_counter=])0:1.746e-05[&&NHX:Sample_counter=rhizpot1--1||rhiztom2--1||rhiztom3--2:Type_counter=capture--4:capture_class_counter=c__Alphaproteobacteria--1||c__Gammaproteobacteria--3:capture_domain_counter=d__Bacteria--4:capture_family_counter=f__Acetobacteraceae--1||f__Pseudomonadaceae--1||f__Thiobacillaceae--2:capture_genus_counter=g__Gluconobacter--1||g__Pseudomonas_E--1||g__Thiobacillus--2:capture_order_counter=o__Acetobacterales--1||o__Burkholderiales--2||o__Pseudomonadales--1:capture_phylum_counter=p__Proteobacteria--4:capture_species_counter=s__Gluconobacter cerevisiae--1||s__Pseudomonas_E putida_H--1||s__Thiobacillus sp001897675--2:gtdb_class_counter=:gtdb_domain_counter=:gtdb_family_counter=:gtdb_genus_counter=:gtdb_order_counter=:gtdb_phylum_counter=:gtdb_species_counter=:heptad_counter=MCP-38H--4:lbd_counter=:name=N723104:ref_name_counter=])0:2.5e-08[&&NHX:Sample_counter=rhizpot1--6||rhizpot2--2||rhizpot3--18||rhiztom1--50||rhiztom2--81||rhiztom3--395:Type_counter=GTDB--84||capture--552:besthit_avg=70.07142857142857:besthit_max=80.4:besthit_min=53.8:besthit_std=8.124800363847779:besthit_sum=490.5:bitscore_avg=151.17142857142858:bitscore_max=182.0:bitscore_min=73.2:bitscore_std=37.89378639855151:bitscore_sum=1058.2:capture_class_counter=c__Actinomycetia--3||c__Alphaproteobacteria--128||c__Clostridia--5||c__Desulfovibrionia--14||c__Desulfuromonadia--1||c__Gammaproteobacteria--398||c__Holophagae--1||c__Polyangia--2:capture_domain_counter=d__Bacteria--552:capture_family_counter=f__21-64-14--6||f__Acetobacteraceae--4||f__Ancalomicrobiaceae--9||f__Beijerinckiaceae--16||f__Burkholderiaceae--6||f__CACIAM-22H2--8||f__Caulobacteraceae--1||f__Chitinibacteraceae--1||f__Desulfomicrobiaceae--9||f__Desulfovibrionaceae--5||f__Dongiaceae--1||f__Geodermatophilaceae--2||f__Halomonadaceae--2||f__Holophagaceae--1||f__JABXHR01--2||f__JAEULC01--2||f__Ketobacteraceae--1||f__Lachnospiraceae--5||f__Methylomonadaceae--1||f__Micromonosporaceae--1||f__OSC116--1||f__Polyangiaceae--2||f__Pseudomonadaceae--139||f__Rhizobiaceae--2||f__Rhodobacteraceae--1||f__Rhodocyclaceae--10||f__Rhodospirillaceae--17||f__Sphingomonadaceae--5||f__Syntrophotaleaceae--1||f__Thiobacillaceae--227||f__Thiohalomonadaceae--3||f__Tistrellaceae--1||f__UXAT02--1||f__Xanthobacteraceae--59:capture_genus_counter=g__21-64-14--6||g__Accumulibacter--4||g__Acetatifactor--3||g__Achromobacter--1||g__Actinoplanes--1||g__Agathobacter--1||g__Aminidesulfovibrio--4||g__Azonexus--3||g__Blastococcus--2||g__Bosea--1||g__Bradyrhizobium--57||g__Burkholderia--2||g__Caenispirillum--13||g__Chitinilyticum--1||g__Desulfomicrobium--9||g__Eubacterium_F--1||g__Geothrix--1||g__Gluconobacter--4||g__Halomonas--1||g__Hoeflea--2||g__JABXHR01--2||g__JADJCA01--2||g__JAEUKZ01--8||g__JAEULC01--2||g__Ketobacter--1||g__Lichenihabitans--1||g__Methylobacterium--2||g__Methyloprofundus--1||g__Methyloversatilis--2||g__OCS116--1||g__Paraburkholderia--1||g__Phenylobacterium--1||g__Phytohalomonas--1||g__Prosthecomicrobium_A--9||g__Pseudoduganella--2||g__Pseudolabrys--2||g__Pseudomonas_E--139||g__RH-AL1--1||g__Rhabdaerophilum--11||g__Rhodospira--4||g__SSA4--1||g__SYSU-D60009--1||g__Salipiger--1||g__Solidesulfovibrio--1||g__Sphingomonas--3||g__Sphingorhabdus_B--1||g__Sulfurivermis--3||g__Syntrophotalea--1||g__Tardibacter--1||g__Thiobacillus--227||g__Tistrella--1||g__Zoogloea--1:capture_order_counter=o__21-64-14--6||o__Acetobacterales--4||o__Burkholderiales--244||o__CACIAM-22H2--8||o__Caulobacterales--1||o__Desulfovibrionales--14||o__Desulfuromonadales--1||o__Dongiales--1||o__Holophagales--1||o__JABXHR01--2||o__JAEULC01--2||o__Lachnospirales--5||o__Methylococcales--1||o__Mycobacteriales--3||o__Polyangiales--2||o__Pseudomonadales--142||o__Rhizobiales--87||o__Rhodobacterales--1||o__Rhodospirillales--18||o__Sphingomonadales--5||o__Thiohalomonadales--3||o__Tistrellales--1:capture_phylum_counter=p__Acidobacteriota--1||p__Actinobacteriota--3||p__Desulfobacterota--1||p__Desulfobacterota_I--14||p__Firmicutes_A--5||p__Myxococcota--2||p__Proteobacteria--526:capture_species_counter=s__21-64-14 sp002255365--6||s__Accumulibacter phosphatis_C--1||s__Accumulibacter sp016789985--3||s__Acetatifactor sp910584865--3||s__Achromobacter agilis--1||s__Actinoplanes durhamensis--1||s__Agathobacter sp002474415--1||s__Aminidesulfovibrio sp002382645--4||s__Azonexus sp002470165--3||s__Blastococcus saxobsidens--2||s__Bosea sp001562255--1||s__Bradyrhizobium sp000239795--1||s__Bradyrhizobium sp005884765--55||s__Bradyrhizobium sp009930815--1||s__Burkholderia guangdongensis--2||s__Caenispirillum bisanense--13||s__Chitinilyticum litopenaei--1||s__Desulfomicrobium apsheronum--1||s__Desulfomicrobium macestii--3||s__Desulfomicrobium sp018902545--5||s__Eubacterium_F sp017614395--1||s__Geothrix sp016714685--1||s__Gluconobacter cerevisiae--4||s__Halomonas olivaria--1||s__Hoeflea sp001011155--2||s__JABXHR01 sp013373515--2||s__JADJCA01 sp016703425--2||s__JAEUKZ01 sp016793045--8||s__JAEULC01 sp016792605--2||s__Ketobacter sp003667185--1||s__Lichenihabitans minor--1||s__Methylobacterium tarhaniae--2||s__Methyloprofundus sp016592635--1||s__Methyloversatilis discipulorum--2||s__OCS116 sp002402005--1||s__Paraburkholderia terrae--1||s__Phenylobacterium sp001557235--1||s__Phytohalomonas tamaricis--1||s__Prosthecomicrobium_A hirschii--9||s__Pseudoduganella umbonata--2||s__Pseudolabrys sp003133345--1||s__Pseudolabrys sp903878085--1||s__Pseudomonas_E laurylsulfativorans--1||s__Pseudomonas_E putida_H--135||s__Pseudomonas_E simiae--1||s__Pseudomonas_E sp001945395--1||s__Pseudomonas_E sp019168305--1||s__RH-AL1 sp009765775--1||s__Rhabdaerophilum sp002928875--11||s__Rhodospira goensis--4||s__SSA4 sp016712375--1||s__SYSU-D60009 sp003574735--1||s__Salipiger pacificus_B--1||s__Solidesulfovibrio magneticus_A--1||s__Sphingomonas populi--1||s__Sphingomonas sp000786205--2||s__Sphingorhabdus_B profundilacus--1||s__Sulfurivermis sp002840095--3||s__Syntrophotalea sp002424645--1||s__Tardibacter chloracetimidivorans--1||s__Thiobacillus sp001897675--227||s__Tistrella mobilis--1||s__Zoogloea sp017309145--1:evalue_avg=4.957142857142858e-18:evalue_max=3.47e-17:evalue_min=1.24e-57:evalue_std=1.3115367213420185e-17:evalue_sum=3.47e-17:gapopen_avg=0.14285714285714285:gapopen_max=1.0:gapopen_min=0.0:gapopen_std=0.37796447300922725:gapopen_sum=1.0:gtdb_class_counter=c__Alphaproteobacteria--30||c__Bacilli--3||c__Clostridia--50||c__Leptospirae--1:gtdb_domain_counter=d__Bacteria--84:gtdb_family_counter=f__Azospirillaceae--21||f__CAJFEE01--1||f__DSM-18226--2||f__Elsteraceae--1||f__JAEULC01--1||f__Lachnospiraceae--44||f__Leptospiraceae--1||f__Magnetospirillaceae--2||f__Oscillospiraceae--5||f__Pseudoxanthobacteraceae--1||f__Sphingomonadaceae--1||f__UBA12420--1||f__Xanthobacteraceae--3:gtdb_genus_counter=g__14-2--2||g__Agathobacter--1||g__Azorhizobium--3||g__Azospirillum--20||g__Butyribacter--1||g__CAG-411--1||g__COE1--1||g__Clostridium_AI--1||g__Clostridium_N--1||g__Cytobacillus--2||g__FD2005--2||g__Falcatimonas--1||g__Harrysmithimonas--1||g__JAEEOQ01--1||g__JAEULC01--1||g__KM106-2--4||g__Lachnoclostridium--3||g__Lachnospira--7||g__Leptospira_A--1||g__Mobilisporobacter--1||g__Pseudoxanthobacter--1||g__RDXE01--1||g__RGIG3528--1||g__RI-112--1||g__RUG11977--1||g__Roseburia--1||g__SIG301--3||g__TB5--1||g__Telmatospirillum--2||g__UBA12420--1||g__UBA1258--1||g__UBA2658--5||g__UBA629--2||g__UBA935--2||g__Velocimicrobium--1||g__Weimeria--1||g__XBD2001--3||g__XMGL2--1:gtdb_order_counter=o__Azospirillales--21||o__Bacillales_B--2||o__CAJFEE01--1||o__Elsterales--1||o__JAEULC01--1||o__Lachnospirales--45||o__Leptospirales--1||o__Oscillospirales--5||o__Rhizobiales--4||o__Rhodospirillales--2||o__Sphingomonadales--1:gtdb_phylum_counter=p__Firmicutes--3||p__Firmicutes_A--50||p__Proteobacteria--30||p__Spirochaetota--1:gtdb_species_counter=s__14-2 sp001940225--1||s__14-2 sp012519695--1||s__Agathobacter sp000434275--1||s__Azorhizobium caulinodans--1||s__Azorhizobium doebereinerae--1||s__Azorhizobium oxalatiphilum--1||s__Azospirillum agricola--1||s__Azospirillum doebereinerae--1||s__Azospirillum griseum--1||s__Azospirillum humicireducens--1||s__Azospirillum lipoferum--1||s__Azospirillum lipoferum_C--1||s__Azospirillum melinis--1||s__Azospirillum oryzae--1||s__Azospirillum oryzae_A--1||s__Azospirillum ramasamyi--1||s__Azospirillum soli--1||s__Azospirillum sp003115975--1||s__Azospirillum sp003116015--1||s__Azospirillum sp003116035--1||s__Azospirillum sp003116065--1||s__Azospirillum sp003116095--1||s__Azospirillum sp003590795--1||s__Azospirillum sp008364825--1||s__Azospirillum thermophilum--1||s__Azospirillum thiophilum--1||s__Butyribacter sp000436755--1||s__CAG-411 sp902786205--1||s__COE1 sp900753305--1||s__Clostridium_AI populeti--1||s__Clostridium_N sp905215405--1||s__Cytobacillus gottheilii--1||s__Cytobacillus gottheilii_A--1||s__FD2005 sp000702525--1||s__FD2005 sp017392525--1||s__Falcatimonas sp018918265--1||s__Harrysmithimonas galli--1||s__JAEEOQ01 sp016284355--1||s__JAEULC01 sp016792605--1||s__KM106-2 sp009731425--2||s__KM106-2 sp905214875--2||s__Lachnoclostridium sp015057635--1||s__Lachnoclostridium sp900078195--1||s__Lachnoclostridium sp905192625--1||s__Lachnospira eligens--1||s__Lachnospira eligens_A--1||s__Lachnospira rogosae_A--1||s__Lachnospira sp000437735--1||s__Lachnospira sp002394205--1||s__Lachnospira sp003537285--1||s__Lachnospira sp900545725--1||s__Leptospira_A ryugenii--1||s__Mobilisporobacter senegalensis--1||s__Pseudoxanthobacter spirostomi--1||s__RDXE01 sp004292755--1||s__RGIG3528 sp016287675--1||s__RI-112 sp016124535--1||s__RUG11977 sp017553665--1||s__Roseburia hominis--1||s__SIG301 sp015057455--3||s__TB5 sp016591975--1||s__Telmatospirillum sp009712185--2||s__UBA12420 sp003452395--1||s__UBA1258 sp016280465--1||s__UBA2658 sp002841545--1||s__UBA2658 sp012516225--1||s__UBA2658 sp012719035--1||s__UBA2658 sp012728025--1||s__UBA2658 sp018053145--1||s__UBA629 sp900316625--1||s__UBA629 sp900317915--1||s__UBA935 sp009780115--1||s__UBA935 sp009787745--1||s__Velocimicrobium sp002419585--1||s__Weimeria sp016288825--1||s__XBD2001 sp017959525--1||s__XBD2001 sp900116395--1||s__XBD2001 sp905233835--1||s__XMGL2 sp018863195--1:heptad_counter=MCP-24H--3||MCP-34H--1||MCP-38H--573||MCP-40H--1||MCP-42H--4||MCP-44H--54:lbd_counter=:lca_tree=d__Bacteria:length_avg=130.28571428571428:length_max=152.0:length_min=91.0:length_std=26.954988936585163:length_sum=912.0:mismatch_avg=38.42857142857143:mismatch_max=45.0:mismatch_min=18.0:mismatch_std=9.606545387688245:mismatch_sum=269.0:name=N723105:qcovhsp_avg=99.05714285714285:qcovhsp_max=100.0:qcovhsp_min=97.9:qcovhsp_std=0.6528326555791099:qcovhsp_sum=693.4:qend_avg=130.71428571428572:qend_max=153.0:qend_min=91.0:qend_std=26.625265480456:qend_sum=915.0:qstart_avg=1.5714285714285714:qstart_max=3.0:qstart_min=1.0:qstart_std=0.7867957924694431:qstart_sum=11.0:ref_name_counter=GB_GCA_016124795.1_protein.faa_WGNB01000036.1_50@PF00015_full_PFAM.208.482--2||GB_GCA_016185205.1_protein.faa_JACPOA010000020.1_70@PF00015_full_PFAM.269.442--1||GB_GCA_016201085.1_protein.faa_JACQDO010000350.1_1@PF00015_full_PFAM.206.474--2||GB_GCA_903885555.1_protein.faa_CAISIV010000018.1_44@PF00015_full_PFAM.190.467--1||RS_GCF_007827815.1_protein.faa_NZ_VITH01000004.1_248@PF00015_full_PFAM.366.536--1:scovhsp_avg=53.48571428571429:scovhsp_max=56.7:scovhsp_min=50.7:scovhsp_std=1.8451996923807203:scovhsp_sum=374.40000000000003:send_avg=212.71428571428572:send_max=255.0:send_min=98.0:send_std=63.53664109712413:send_sum=1489.0:sstart_avg=83.42857142857143:sstart_max=111.0:sstart_min=7.0:sstart_std=38.23984459024009:sstart_sum=584.0],(((0e7492ff-3faf-533c-af16-5491e09b8024_2@MCPsignal.299.337:0[&&NHX:Sample=rhiztom3:Type=capture:capture_class=c__Gammaproteobacteria:capture_domain=d__Bacteria:capture_family=f__Pseudomonadaceae:capture_genus=g__Pseudomonas_E:capture_order=o__Pseudomonadales:capture_phylum=p__Proteobacteria:capture_species=s__Pseudomonas_E putida_H:heptad=MCP-38H],c0b1d88a-1372-47e6-97ca-a57b147963d7_4@MCPsignal.123.161:0[&&NHX:Sample=rhiztom3:Type=capture:capture_class=c__Gammaproteobacteria:capture_domain=d__Bacteria:capture_family=f__Pseudomonadaceae:capture_genus=g__Pseudomonas_E:capture_order=o__Pseudomonadales:capture_phylum=p__Proteobacteria:capture_species=s__Pseudomonas_E putida_H:heptad=MCP-38H])0:0[&&NHX:Sample_counter=rhiztom3--2:Type_counter=capture--2:capture_class_counter=c__Gammaproteobacteria--2:capture_domain_counter=d__Bacteria--2:capture_family_counter=f__Pseudomonadaceae--2:capture_genus_counter=g__Pseudomonas_E--2:capture_order_counter=o__Pseudomonadales--2:capture_phylum_counter=p__Proteobacteria--2:capture_species_counter=s__Pseudomonas_E putida_H--2:gtdb_class_counter=:gtdb_domain_counter=:gtdb_family_counter=:gtdb_genus_counter=:gtdb_order_counter=:gtdb_phylum_counter=:gtdb_species_counter=:heptad_counter=MCP-38H--2:lbd_counter=:name=N723108:ref_name_counter=],956136e8-ccce-4de4-9734-4672468c26fc_1@MCPsignal.32.70:0[&&NHX:Sample=rhiztom3:Type=capture:capture_class=c__Alphaproteobacteria:capture_domain=d__Bacteria:capture_family=f__Rhodospirillaceae:capture_genus=g__Rhodospira:capture_order=o__Rhodospirillales:capture_phylum=p__Proteobacteria:capture_species=s__Rhodospira goensis:heptad=MCP-38H])0:0[&&NHX:Sample_counter=rhiztom3--3:Type_counter=capture--3:capture_class_counter=c__Alphaproteobacteria--1||c__Gammaproteobacteria--2:capture_domain_counter=d__Bacteria--3:capture_family_counter=f__Pseudomonadaceae--2||f__Rhodospirillaceae--1:capture_genus_counter=g__Pseudomonas_E--2||g__Rhodospira--1:capture_order_counter=o__Pseudomonadales--2||o__Rhodospirillales--1:capture_phylum_counter=p__Proteobacteria--3:capture_species_counter=s__Pseudomonas_E putida_H--2||s__Rhodospira goensis--1:gtdb_class_counter=:gtdb_domain_counter=:gtdb_family_counter=:gtdb_genus_counter=:gtdb_order_counter=:gtdb_phylum_counter=:gtdb_species_counter=:heptad_counter=MCP-38H--3:lbd_counter=:name=N723110:ref_name_counter=],8c96a4fc-264e-4686-b2bc-47b353bf934c_2@MCPsignal.619.657:0[&&NHX:Sample=rhiztom3:Type=capture:capture_class=c__Alphaproteobacteria:capture_domain=d__Bacteria:capture_family=f__Rhodospirillaceae:capture_genus=g__Rhodospira:capture_order=o__Rhodospirillales:capture_phylum=p__Proteobacteria:capture_species=s__Rhodospira goensis:heptad=MCP-38H]):5e-09[&&NHX:Sample_counter=rhiztom3--4:Type_counter=capture--4:capture_class_counter=c__Alphaproteobacteria--2||c__Gammaproteobacteria--2:capture_domain_counter=d__Bacteria--4:capture_family_counter=f__Pseudomonadaceae--2||f__Rhodospirillaceae--2:capture_genus_counter=g__Pseudomonas_E--2||g__Rhodospira--2:capture_order_counter=o__Pseudomonadales--2||o__Rhodospirillales--2:capture_phylum_counter=p__Proteobacteria--4:capture_species_counter=s__Pseudomonas_E putida_H--2||s__Rhodospira goensis--2:gtdb_class_counter=:gtdb_domain_counter=:gtdb_family_counter=:gtdb_genus_counter=:gtdb_order_counter=:gtdb_phylum_counter=:gtdb_species_counter=:heptad_counter=MCP-38H--4:lbd_counter=:name=N723112:ref_name_counter=])0.09:0.023467[&&NHX:Sample_counter=rhizpot1--6||rhizpot2--2||rhizpot3--18||rhiztom1--50||rhiztom2--81||rhiztom3--399:Type_counter=GTDB--84||capture--556:besthit_avg=70.07142857142857:besthit_max=80.4:besthit_min=53.8:besthit_std=8.124800363847779:besthit_sum=490.5:bitscore_avg=151.17142857142858:bitscore_max=182.0:bitscore_min=73.2:bitscore_std=37.89378639855151:bitscore_sum=1058.2:capture_class_counter=c__Actinomycetia--3||c__Alphaproteobacteria--130||c__Clostridia--5||c__Desulfovibrionia--14||c__Desulfuromonadia--1||c__Gammaproteobacteria--400||c__Holophagae--1||c__Polyangia--2:capture_domain_counter=d__Bacteria--556:capture_family_counter=f__21-64-14--6||f__Acetobacteraceae--4||f__Ancalomicrobiaceae--9||f__Beijerinckiaceae--16||f__Burkholderiaceae--6||f__CACIAM-22H2--8||f__Caulobacteraceae--1||f__Chitinibacteraceae--1||f__Desulfomicrobiaceae--9||f__Desulfovibrionaceae--5||f__Dongiaceae--1||f__Geodermatophilaceae--2||f__Halomonadaceae--2||f__Holophagaceae--1||f__JABXHR01--2||f__JAEULC01--2||f__Ketobacteraceae--1||f__Lachnospiraceae--5||f__Methylomonadaceae--1||f__Micromonosporaceae--1||f__OSC116--1||f__Polyangiaceae--2||f__Pseudomonadaceae--141||f__Rhizobiaceae--2||f__Rhodobacteraceae--1||f__Rhodocyclaceae--10||f__Rhodospirillaceae--19||f__Sphingomonadaceae--5||f__Syntrophotaleaceae--1||f__Thiobacillaceae--227||f__Thiohalomonadaceae--3||f__Tistrellaceae--1||f__UXAT02--1||f__Xanthobacteraceae--59:capture_genus_counter=g__21-64-14--6||g__Accumulibacter--4||g__Acetatifactor--3||g__Achromobacter--1||g__Actinoplanes--1||g__Agathobacter--1||g__Aminidesulfovibrio--4||g__Azonexus--3||g__Blastococcus--2||g__Bosea--1||g__Bradyrhizobium--57||g__Burkholderia--2||g__Caenispirillum--13||g__Chitinilyticum--1||g__Desulfomicrobium--9||g__Eubacterium_F--1||g__Geothrix--1||g__Gluconobacter--4||g__Halomonas--1||g__Hoeflea--2||g__JABXHR01--2||g__JADJCA01--2||g__JAEUKZ01--8||g__JAEULC01--2||g__Ketobacter--1||g__Lichenihabitans--1||g__Methylobacterium--2||g__Methyloprofundus--1||g__Methyloversatilis--2||g__OCS116--1||g__Paraburkholderia--1||g__Phenylobacterium--1||g__Phytohalomonas--1||g__Prosthecomicrobium_A--9||g__Pseudoduganella--2||g__Pseudolabrys--2||g__Pseudomonas_E--141||g__RH-AL1--1||g__Rhabdaerophilum--11||g__Rhodospira--6||g__SSA4--1||g__SYSU-D60009--1||g__Salipiger--1||g__Solidesulfovibrio--1||g__Sphingomonas--3||g__Sphingorhabdus_B--1||g__Sulfurivermis--3||g__Syntrophotalea--1||g__Tardibacter--1||g__Thiobacillus--227||g__Tistrella--1||g__Zoogloea--1:capture_order_counter=o__21-64-14--6||o__Acetobacterales--4||o__Burkholderiales--244||o__CACIAM-22H2--8||o__Caulobacterales--1||o__Desulfovibrionales--14||o__Desulfuromonadales--1||o__Dongiales--1||o__Holophagales--1||o__JABXHR01--2||o__JAEULC01--2||o__Lachnospirales--5||o__Methylococcales--1||o__Mycobacteriales--3||o__Polyangiales--2||o__Pseudomonadales--144||o__Rhizobiales--87||o__Rhodobacterales--1||o__Rhodospirillales--20||o__Sphingomonadales--5||o__Thiohalomonadales--3||o__Tistrellales--1:capture_phylum_counter=p__Acidobacteriota--1||p__Actinobacteriota--3||p__Desulfobacterota--1||p__Desulfobacterota_I--14||p__Firmicutes_A--5||p__Myxococcota--2||p__Proteobacteria--530:capture_species_counter=s__21-64-14 sp002255365--6||s__Accumulibacter phosphatis_C--1||s__Accumulibacter sp016789985--3||s__Acetatifactor sp910584865--3||s__Achromobacter agilis--1||s__Actinoplanes durhamensis--1||s__Agathobacter sp002474415--1||s__Aminidesulfovibrio sp002382645--4||s__Azonexus sp002470165--3||s__Blastococcus saxobsidens--2||s__Bosea sp001562255--1||s__Bradyrhizobium sp000239795--1||s__Bradyrhizobium sp005884765--55||s__Bradyrhizobium sp009930815--1||s__Burkholderia guangdongensis--2||s__Caenispirillum bisanense--13||s__Chitinilyticum litopenaei--1||s__Desulfomicrobium apsheronum--1||s__Desulfomicrobium macestii--3||s__Desulfomicrobium sp018902545--5||s__Eubacterium_F sp017614395--1||s__Geothrix sp016714685--1||s__Gluconobacter cerevisiae--4||s__Halomonas olivaria--1||s__Hoeflea sp001011155--2||s__JABXHR01 sp013373515--2||s__JADJCA01 sp016703425--2||s__JAEUKZ01 sp016793045--8||s__JAEULC01 sp016792605--2||s__Ketobacter sp003667185--1||s__Lichenihabitans minor--1||s__Methylobacterium tarhaniae--2||s__Methyloprofundus sp016592635--1||s__Methyloversatilis discipulorum--2||s__OCS116 sp002402005--1||s__Paraburkholderia terrae--1||s__Phenylobacterium sp001557235--1||s__Phytohalomonas tamaricis--1||s__Prosthecomicrobium_A hirschii--9||s__Pseudoduganella umbonata--2||s__Pseudolabrys sp003133345--1||s__Pseudolabrys sp903878085--1||s__Pseudomonas_E laurylsulfativorans--1||s__Pseudomonas_E putida_H--137||s__Pseudomonas_E simiae--1||s__Pseudomonas_E sp001945395--1||s__Pseudomonas_E sp019168305--1||s__RH-AL1 sp009765775--1||s__Rhabdaerophilum sp002928875--11||s__Rhodospira goensis--6||s__SSA4 sp016712375--1||s__SYSU-D60009 sp003574735--1||s__Salipiger pacificus_B--1||s__Solidesulfovibrio magneticus_A--1||s__Sphingomonas populi--1||s__Sphingomonas sp000786205--2||s__Sphingorhabdus_B profundilacus--1||s__Sulfurivermis sp002840095--3||s__Syntrophotalea sp002424645--1||s__Tardibacter chloracetimidivorans--1||s__Thiobacillus sp001897675--227||s__Tistrella mobilis--1||s__Zoogloea sp017309145--1:evalue_avg=4.957142857142858e-18:evalue_max=3.47e-17:evalue_min=1.24e-57:evalue_std=1.3115367213420185e-17:evalue_sum=3.47e-17:gapopen_avg=0.14285714285714285:gapopen_max=1.0:gapopen_min=0.0:gapopen_std=0.37796447300922725:gapopen_sum=1.0:gtdb_class_counter=c__Alphaproteobacteria--30||c__Bacilli--3||c__Clostridia--50||c__Leptospirae--1:gtdb_domain_counter=d__Bacteria--84:gtdb_family_counter=f__Azospirillaceae--21||f__CAJFEE01--1||f__DSM-18226--2||f__Elsteraceae--1||f__JAEULC01--1||f__Lachnospiraceae--44||f__Leptospiraceae--1||f__Magnetospirillaceae--2||f__Oscillospiraceae--5||f__Pseudoxanthobacteraceae--1||f__Sphingomonadaceae--1||f__UBA12420--1||f__Xanthobacteraceae--3:gtdb_genus_counter=g__14-2--2||g__Agathobacter--1||g__Azorhizobium--3||g__Azospirillum--20||g__Butyribacter--1||g__CAG-411--1||g__COE1--1||g__Clostridium_AI--1||g__Clostridium_N--1||g__Cytobacillus--2||g__FD2005--2||g__Falcatimonas--1||g__Harrysmithimonas--1||g__JAEEOQ01--1||g__JAEULC01--1||g__KM106-2--4||g__Lachnoclostridium--3||g__Lachnospira--7||g__Leptospira_A--1||g__Mobilisporobacter--1||g__Pseudoxanthobacter--1||g__RDXE01--1||g__RGIG3528--1||g__RI-112--1||g__RUG11977--1||g__Roseburia--1||g__SIG301--3||g__TB5--1||g__Telmatospirillum--2||g__UBA12420--1||g__UBA1258--1||g__UBA2658--5||g__UBA629--2||g__UBA935--2||g__Velocimicrobium--1||g__Weimeria--1||g__XBD2001--3||g__XMGL2--1:gtdb_order_counter=o__Azospirillales--21||o__Bacillales_B--2||o__CAJFEE01--1||o__Elsterales--1||o__JAEULC01--1||o__Lachnospirales--45||o__Leptospirales--1||o__Oscillospirales--5||o__Rhizobiales--4||o__Rhodospirillales--2||o__Sphingomonadales--1:gtdb_phylum_counter=p__Firmicutes--3||p__Firmicutes_A--50||p__Proteobacteria--30||p__Spirochaetota--1:gtdb_species_counter=s__14-2 sp001940225--1||s__14-2 sp012519695--1||s__Agathobacter sp000434275--1||s__Azorhizobium caulinodans--1||s__Azorhizobium doebereinerae--1||s__Azorhizobium oxalatiphilum--1||s__Azospirillum agricola--1||s__Azospirillum doebereinerae--1||s__Azospirillum griseum--1||s__Azospirillum humicireducens--1||s__Azospirillum lipoferum--1||s__Azospirillum lipoferum_C--1||s__Azospirillum melinis--1||s__Azospirillum oryzae--1||s__Azospirillum oryzae_A--1||s__Azospirillum ramasamyi--1||s__Azospirillum soli--1||s__Azospirillum sp003115975--1||s__Azospirillum sp003116015--1||s__Azospirillum sp003116035--1||s__Azospirillum sp003116065--1||s__Azospirillum sp003116095--1||s__Azospirillum sp003590795--1||s__Azospirillum sp008364825--1||s__Azospirillum thermophilum--1||s__Azospirillum thiophilum--1||s__Butyribacter sp000436755--1||s__CAG-411 sp902786205--1||s__COE1 sp900753305--1||s__Clostridium_AI populeti--1||s__Clostridium_N sp905215405--1||s__Cytobacillus gottheilii--1||s__Cytobacillus gottheilii_A--1||s__FD2005 sp000702525--1||s__FD2005 sp017392525--1||s__Falcatimonas sp018918265--1||s__Harrysmithimonas galli--1||s__JAEEOQ01 sp016284355--1||s__JAEULC01 sp016792605--1||s__KM106-2 sp009731425--2||s__KM106-2 sp905214875--2||s__Lachnoclostridium sp015057635--1||s__Lachnoclostridium sp900078195--1||s__Lachnoclostridium sp905192625--1||s__Lachnospira eligens--1||s__Lachnospira eligens_A--1||s__Lachnospira rogosae_A--1||s__Lachnospira sp000437735--1||s__Lachnospira sp002394205--1||s__Lachnospira sp003537285--1||s__Lachnospira sp900545725--1||s__Leptospira_A ryugenii--1||s__Mobilisporobacter senegalensis--1||s__Pseudoxanthobacter spirostomi--1||s__RDXE01 sp004292755--1||s__RGIG3528 sp016287675--1||s__RI-112 sp016124535--1||s__RUG11977 sp017553665--1||s__Roseburia hominis--1||s__SIG301 sp015057455--3||s__TB5 sp016591975--1||s__Telmatospirillum sp009712185--2||s__UBA12420 sp003452395--1||s__UBA1258 sp016280465--1||s__UBA2658 sp002841545--1||s__UBA2658 sp012516225--1||s__UBA2658 sp012719035--1||s__UBA2658 sp012728025--1||s__UBA2658 sp018053145--1||s__UBA629 sp900316625--1||s__UBA629 sp900317915--1||s__UBA935 sp009780115--1||s__UBA935 sp009787745--1||s__Velocimicrobium sp002419585--1||s__Weimeria sp016288825--1||s__XBD2001 sp017959525--1||s__XBD2001 sp900116395--1||s__XBD2001 sp905233835--1||s__XMGL2 sp018863195--1:heptad_counter=MCP-24H--3||MCP-34H--1||MCP-38H--577||MCP-40H--1||MCP-42H--4||MCP-44H--54:lbd_counter=:lca_tree=d__Bacteria:length_avg=130.28571428571428:length_max=152.0:length_min=91.0:length_std=26.954988936585163:length_sum=912.0:mismatch_avg=38.42857142857143:mismatch_max=45.0:mismatch_min=18.0:mismatch_std=9.606545387688245:mismatch_sum=269.0:name=N723113:qcovhsp_avg=99.05714285714285:qcovhsp_max=100.0:qcovhsp_min=97.9:qcovhsp_std=0.6528326555791099:qcovhsp_sum=693.4:qend_avg=130.71428571428572:qend_max=153.0:qend_min=91.0:qend_std=26.625265480456:qend_sum=915.0:qstart_avg=1.5714285714285714:qstart_max=3.0:qstart_min=1.0:qstart_std=0.7867957924694431:qstart_sum=11.0:ref_name_counter=GB_GCA_016124795.1_protein.faa_WGNB01000036.1_50@PF00015_full_PFAM.208.482--2||GB_GCA_016185205.1_protein.faa_JACPOA010000020.1_70@PF00015_full_PFAM.269.442--1||GB_GCA_016201085.1_protein.faa_JACQDO010000350.1_1@PF00015_full_PFAM.206.474--2||GB_GCA_903885555.1_protein.faa_CAISIV010000018.1_44@PF00015_full_PFAM.190.467--1||RS_GCF_007827815.1_protein.faa_NZ_VITH01000004.1_248@PF00015_full_PFAM.366.536--1:scovhsp_avg=53.48571428571429:scovhsp_max=56.7:scovhsp_min=50.7:scovhsp_std=1.8451996923807203:scovhsp_sum=374.40000000000003:send_avg=212.71428571428572:send_max=255.0:send_min=98.0:send_std=63.53664109712413:send_sum=1489.0:sstart_avg=83.42857142857143:sstart_max=111.0:sstart_min=7.0:sstart_std=38.23984459024009:sstart_sum=584.0],((fcee875a-4dd4-49a4-b394-9d1a91b50d35_1@MCPsignal.221.259:5e-09[&&NHX:Sample=rhizpot3:Type=capture:capture_class=c__Alphaproteobacteria:capture_domain=d__Bacteria:capture_family=f__Rhodospirillaceae:capture_genus=g__Rhodospira:capture_order=o__Rhodospirillales:capture_phylum=p__Proteobacteria:capture_species=s__Rhodospira goensis:heptad=MCP-38H],(GB_GCA_002450905.1_protein.faa_DKAT01000021.1_12@PF00015_full_PFAM.549.758:0.615009[&&NHX:Type=GTDB:gtdb_class=c__UBA6919:gtdb_domain=d__Bacteria:gtdb_family=f__UBA6919:gtdb_genus=g__UBA6919:gtdb_order=o__UBA6919:gtdb_phylum=p__Spirochaetota:gtdb_species=s__UBA6919 sp002450905:heptad=MCP-48H:species=d__Bacteria_p__Spirochaetota_c__UBA6919_o__UBA6919_f__UBA6919_g__UBA6919_s__UBA6919 sp002450905],d007cbfb-b00d-49be-b4f9-22b6b3b016e9_3@MCPsignal.121.147:5e-09[&&NHX:Sample=rhizpot1:Type=capture:besthit=92.3:bitscore=45.4:capture_class=c__Gammaproteobacteria:capture_domain=d__Bacteria:capture_family=f__Enterobacteriaceae:capture_genus=g__Citrobacter_B:capture_order=o__Enterobacterales:capture_phylum=p__Proteobacteria:capture_species=s__Citrobacter_B koseri:evalue=8.6e-09:gapopen=0.0:heptad=MCP-40H:length=26.0:mismatch=2.0:qcovhsp=100.0:qend=26.0:qstart=1.0:ref_name=RS_GCF_018221465.1_protein.faa_NZ_JAAIKR010000012.1_98@PF00015_full_PFAM.4.34:scovhsp=86.7:send=26.0:sstart=1.0])0.977:0.611641[&&NHX:Sample_counter=rhizpot1--1:Type_counter=GTDB--1||capture--1:besthit_avg=92.3:besthit_max=92.3:besthit_min=92.3:besthit_std=0:besthit_sum=92.3:bitscore_avg=45.4:bitscore_max=45.4:bitscore_min=45.4:bitscore_std=0:bitscore_sum=45.4:capture_class_counter=c__Gammaproteobacteria--1:capture_domain_counter=d__Bacteria--1:capture_family_counter=f__Enterobacteriaceae--1:capture_genus_counter=g__Citrobacter_B--1:capture_order_counter=o__Enterobacterales--1:capture_phylum_counter=p__Proteobacteria--1:capture_species_counter=s__Citrobacter_B koseri--1:evalue_avg=8.6e-09:evalue_max=8.6e-09:evalue_min=8.6e-09:evalue_std=0:evalue_sum=8.6e-09:gapopen_avg=0.0:gapopen_max=0.0:gapopen_min=0.0:gapopen_std=0:gapopen_sum=0.0:gtdb_class_counter=c__UBA6919--1:gtdb_domain_counter=d__Bacteria--1:gtdb_family_counter=f__UBA6919--1:gtdb_genus_counter=g__UBA6919--1:gtdb_order_counter=o__UBA6919--1:gtdb_phylum_counter=p__Spirochaetota--1:gtdb_species_counter=s__UBA6919 sp002450905--1:heptad_counter=MCP-40H--1||MCP-48H--1:lbd_counter=:lca_tree=s__UBA6919 sp002450905:length_avg=26.0:length_max=26.0:length_min=26.0:length_std=0:length_sum=26.0:mismatch_avg=2.0:mismatch_max=2.0:mismatch_min=2.0:mismatch_std=0:mismatch_sum=2.0:name=N723117:qcovhsp_avg=100.0:qcovhsp_max=100.0:qcovhsp_min=100.0:qcovhsp_std=0:qcovhsp_sum=100.0:qend_avg=26.0:qend_max=26.0:qend_min=26.0:qend_std=0:qend_sum=26.0:qstart_avg=1.0:qstart_max=1.0:qstart_min=1.0:qstart_std=0:qstart_sum=1.0:ref_name_counter=RS_GCF_018221465.1_protein.faa_NZ_JAAIKR010000012.1_98@PF00015_full_PFAM.4.34--1:scovhsp_avg=86.7:scovhsp_max=86.7:scovhsp_min=86.7:scovhsp_std=0:scovhsp_sum=86.7:send_avg=26.0:send_max=26.0:send_min=26.0:send_std=0:send_sum=26.0:sstart_avg=1.0:sstart_max=1.0:sstart_min=1.0:sstart_std=0:sstart_sum=1.0])0.874:0.0620372[&&NHX:Sample_counter=rhizpot1--1||rhizpot3--1:Type_counter=GTDB--1||capture--2:besthit_avg=92.3:besthit_max=92.3:besthit_min=92.3:besthit_std=0:besthit_sum=92.3:bitscore_avg=45.4:bitscore_max=45.4:bitscore_min=45.4:bitscore_std=0:bitscore_sum=45.4:capture_class_counter=c__Alphaproteobacteria--1||c__Gammaproteobacteria--1:capture_domain_counter=d__Bacteria--2:capture_family_counter=f__Enterobacteriaceae--1||f__Rhodospirillaceae--1:capture_genus_counter=g__Citrobacter_B--1||g__Rhodospira--1:capture_order_counter=o__Enterobacterales--1||o__Rhodospirillales--1:capture_phylum_counter=p__Proteobacteria--2:capture_species_counter=s__Citrobacter_B koseri--1||s__Rhodospira goensis--1:evalue_avg=8.6e-09:evalue_max=8.6e-09:evalue_min=8.6e-09:evalue_std=0:evalue_sum=8.6e-09:gapopen_avg=0.0:gapopen_max=0.0:gapopen_min=0.0:gapopen_std=0:gapopen_sum=0.0:gtdb_class_counter=c__UBA6919--1:gtdb_domain_counter=d__Bacteria--1:gtdb_family_counter=f__UBA6919--1:gtdb_genus_counter=g__UBA6919--1:gtdb_order_counter=o__UBA6919--1:gtdb_phylum_counter=p__Spirochaetota--1:gtdb_species_counter=s__UBA6919 sp002450905--1:heptad_counter=MCP-38H--1||MCP-40H--1||MCP-48H--1:lbd_counter=:lca_tree=s__UBA6919 sp002450905:length_avg=26.0:length_max=26.0:length_min=26.0:length_std=0:length_sum=26.0:mismatch_avg=2.0:mismatch_max=2.0:mismatch_min=2.0:mismatch_std=0:mismatch_sum=2.0:name=N723118:qcovhsp_avg=100.0:qcovhsp_max=100.0:qcovhsp_min=100.0:qcovhsp_std=0:qcovhsp_sum=100.0:qend_avg=26.0:qend_max=26.0:qend_min=26.0:qend_std=0:qend_sum=26.0:qstart_avg=1.0:qstart_max=1.0:qstart_min=1.0:qstart_std=0:qstart_sum=1.0:ref_name_counter=RS_GCF_018221465.1_protein.faa_NZ_JAAIKR010000012.1_98@PF00015_full_PFAM.4.34--1:scovhsp_avg=86.7:scovhsp_max=86.7:scovhsp_min=86.7:scovhsp_std=0:scovhsp_sum=86.7:send_avg=26.0:send_max=26.0:send_min=26.0:send_std=0:send_sum=26.0:sstart_avg=1.0:sstart_max=1.0:sstart_min=1.0:sstart_std=0:sstart_sum=1.0],(((87b9286d-a73c-40a9-aa95-6d8ab879c3b2_4@MCPsignal.48.92:5e-09[&&NHX:Sample=rhiztom3:Type=capture:capture_class=c__Gammaproteobacteria:capture_domain=d__Bacteria:capture_family=f__Pseudomonadaceae:capture_genus=g__Pseudomonas_E:capture_order=o__Pseudomonadales:capture_phylum=p__Proteobacteria:capture_species=s__Pseudomonas_E putida_H:heptad=MCP-38H],((((0d7581f3-4c5d-4c21-9121-98554db49abd_4@MCPsignal.331.378:0.0938061[&&NHX:Sample=rhiztom3:Type=capture:capture_class=c__Gammaproteobacteria:capture_domain=d__Bacteria:capture_family=f__Thiobacillaceae:capture_genus=g__Thiobacillus:capture_order=o__Burkholderiales:capture_phylum=p__Proteobacteria:capture_species=s__Thiobacillus sp001897675:heptad=MCP-38H],cde123ac-ad80-4b5b-bc02-1aa33ce1986c_3@MCPsignal.623.670:5e-09[&&NHX:Sample=rhizpot3:Type=capture:capture_class=c__Alphaproteobacteria:capture_domain=d__Bacteria:capture_family=f__Rhodospirillaceae:capture_genus=g__Rhodospira:capture_order=o__Rhodospirillales:capture_phylum=p__Proteobacteria:capture_species=s__Rhodospira goensis:heptad=MCP-38H])0.988:0.658867[&&NHX:Sample_counter=rhizpot3--1||rhiztom3--1:Type_counter=capture--2:capture_class_counter=c__Alphaproteobacteria--1||c__Gammaproteobacteria--1:capture_domain_counter=d__Bacteria--2:capture_family_counter=f__Rhodospirillaceae--1||f__Thiobacillaceae--1:capture_genus_counter=g__Rhodospira--1||g__Thiobacillus--1:capture_order_counter=o__Burkholderiales--1||o__Rhodospirillales--1:capture_phylum_counter=p__Proteobacteria--2:capture_species_counter=s__Rhodospira goensis--1||s__Thiobacillus sp001897675--1:gtdb_class_counter=:gtdb_domain_counter=:gtdb_family_counter=:gtdb_genus_counter=:gtdb_order_counter=:gtdb_phylum_counter=:gtdb_species_counter=:heptad_counter=MCP-38H--2:lbd_counter=:name=N723122:ref_name_counter=],(68dd8eb8-2b32-4b30-9038-7d16e1274766_2@MCPsignal.93.137:0.0831701[&&NHX:Sample=rhiztom3:Type=capture:capture_class=c__Alphaproteobacteria:capture_domain=d__Bacteria:capture_family=f__CACIAM-22H2:capture_genus=g__JAEUKZ01:capture_order=o__CACIAM-22H2:capture_phylum=p__Proteobacteria:capture_species=s__JAEUKZ01 sp016793045:heptad=MCP-38H],(GB_GCA_012515365.1_protein.faa_JAAYYM010000700.1_4@PF00015_full_PFAM.249.474:0.657926[&&NHX:Type=GTDB:gtdb_class=c__Clostridia:gtdb_domain=d__Bacteria:gtdb_family=f__Lachnospiraceae:gtdb_genus=g__JAAYYM01:gtdb_order=o__Lachnospirales:gtdb_phylum=p__Firmicutes_A:gtdb_species=s__JAAYYM01 sp012515365:heptad=MCP-44H:species=d__Bacteria_p__Firmicutes_A_c__Clostridia_o__Lachnospirales_f__Lachnospiraceae_g__JAAYYM01_s__JAAYYM01 sp012515365],46be3ff3-ca2c-4308-8cb2-bbdd15e344ea_2@MCPsignal.110.159:1.3e-08[&&NHX:Sample=rhiztom3:Type=capture:capture_class=c__Alphaproteobacteria:capture_domain=d__Bacteria:capture_family=f__Xanthobacteraceae:capture_genus=g__Bradyrhizobium:capture_order=o__Rhizobiales:capture_phylum=p__Proteobacteria:capture_species=s__Bradyrhizobium sp005884765:heptad=MCP-38H])0:0.0361904[&&NHX:Sample_counter=rhiztom3--1:Type_counter=GTDB--1||capture--1:capture_class_counter=c__Alphaproteobacteria--1:capture_domain_counter=d__Bacteria--1:capture_family_counter=f__Xanthobacteraceae--1:capture_genus_counter=g__Bradyrhizobium--1:capture_order_counter=o__Rhizobiales--1:capture_phylum_counter=p__Proteobacteria--1:capture_species_counter=s__Bradyrhizobium sp005884765--1:gtdb_class_counter=c__Clostridia--1:gtdb_domain_counter=d__Bacteria--1:gtdb_family_counter=f__Lachnospiraceae--1:gtdb_genus_counter=g__JAAYYM01--1:gtdb_order_counter=o__Lachnospirales--1:gtdb_phylum_counter=p__Firmicutes_A--1:gtdb_species_counter=s__JAAYYM01 sp012515365--1:heptad_counter=MCP-38H--1||MCP-44H--1:lbd_counter=:lca_tree=s__JAAYYM01 sp012515365:name=N723126:ref_name_counter=])0:1.8e-08[&&NHX:Sample_counter=rhiztom3--2:Type_counter=GTDB--1||capture--2:capture_class_counter=c__Alphaproteobacteria--2:capture_domain_counter=d__Bacteria--2:capture_family_counter=f__CACIAM-22H2--1||f__Xanthobacteraceae--1:capture_genus_counter=g__Bradyrhizobium--1||g__JAEUKZ01--1:capture_order_counter=o__CACIAM-22H2--1||o__Rhizobiales--1:capture_phylum_counter=p__Proteobacteria--2:capture_species_counter=s__Bradyrhizobium sp005884765--1||s__JAEUKZ01 sp016793045--1:gtdb_class_counter=c__Clostridia--1:gtdb_domain_counter=d__Bacteria--1:gtdb_family_counter=f__Lachnospiraceae--1:gtdb_genus_counter=g__JAAYYM01--1:gtdb_order_counter=o__Lachnospirales--1:gtdb_phylum_counter=p__Firmicutes_A--1:gtdb_species_counter=s__JAAYYM01 sp012515365--1:heptad_counter=MCP-38H--2||MCP-44H--1:lbd_counter=:lca_tree=s__JAAYYM01 sp012515365:name=N723127:ref_name_counter=])0.631:0.215327[&&NHX:Sample_counter=rhizpot3--1||rhiztom3--3:Type_counter=GTDB--1||capture--4:capture_class_counter=c__Alphaproteobacteria--3||c__Gammaproteobacteria--1:capture_domain_counter=d__Bacteria--4:capture_family_counter=f__CACIAM-22H2--1||f__Rhodospirillaceae--1||f__Thiobacillaceae--1||f__Xanthobacteraceae--1:capture_genus_counter=g__Bradyrhizobium--1||g__JAEUKZ01--1||g__Rhodospira--1||g__Thiobacillus--1:capture_order_counter=o__Burkholderiales--1||o__CACIAM-22H2--1||o__Rhizobiales--1||o__Rhodospirillales--1:capture_phylum_counter=p__Proteobacteria--4:capture_species_counter=s__Bradyrhizobium sp005884765--1||s__JAEUKZ01 sp016793045--1||s__Rhodospira goensis--1||s__Thiobacillus sp001897675--1:gtdb_class_counter=c__Clostridia--1:gtdb_domain_counter=d__Bacteria--1:gtdb_family_counter=f__Lachnospiraceae--1:gtdb_genus_counter=g__JAAYYM01--1:gtdb_order_counter=o__Lachnospirales--1:gtdb_phylum_counter=p__Firmicutes_A--1:gtdb_species_counter=s__JAAYYM01 sp012515365--1:heptad_counter=MCP-38H--4||MCP-44H--1:lbd_counter=:lca_tree=s__JAAYYM01 sp012515365:name=N723128:ref_name_counter=],(RS_GCF_900095445.1_protein.faa_NZ_FMJL01000055.1_2@PF00015_full_PFAM.327.521:0.830738[&&NHX:Type=GTDB:gtdb_class=c__Clostridia:gtdb_domain=d__Bacteria:gtdb_family=f__Clostridiaceae:gtdb_genus=g__UBA3947:gtdb_order=o__Clostridiales:gtdb_phylum=p__Firmicutes_A:gtdb_species=s__UBA3947 sp900095445:heptad=MCP-44H:species=d__Bacteria_p__Firmicutes_A_c__Clostridia_o__Clostridiales_f__Clostridiaceae_g__UBA3947_s__UBA3947 sp900095445],4a65cf62-a0b1-47ce-a5fe-3ec959c3ad78_3@MCPsignal.295.326:0.328601[&&NHX:Sample=rhiztom1:Type=capture:capture_class=c__Desulfuromonadia:capture_domain=d__Bacteria:capture_family=f__Pseudopelobacteraceae:capture_genus=g__JACRCG01:capture_order=o__Geobacterales:capture_phylum=p__Desulfobacterota:capture_species=s__JACRCG01 sp903901875:heptad=MCP-24H])0.839:0.45084[&&NHX:Sample_counter=rhiztom1--1:Type_counter=GTDB--1||capture--1:capture_class_counter=c__Desulfuromonadia--1:capture_domain_counter=d__Bacteria--1:capture_family_counter=f__Pseudopelobacteraceae--1:capture_genus_counter=g__JACRCG01--1:capture_order_counter=o__Geobacterales--1:capture_phylum_counter=p__Desulfobacterota--1:capture_species_counter=s__JACRCG01 sp903901875--1:gtdb_class_counter=c__Clostridia--1:gtdb_domain_counter=d__Bacteria--1:gtdb_family_counter=f__Clostridiaceae--1:gtdb_genus_counter=g__UBA3947--1:gtdb_order_counter=o__Clostridiales--1:gtdb_phylum_counter=p__Firmicutes_A--1:gtdb_species_counter=s__UBA3947 sp900095445--1:heptad_counter=MCP-24H--1||MCP-44H--1:lbd_counter=:lca_tree=s__UBA3947 sp900095445:name=N723131:ref_name_counter=])0.657:0.0669622[&&NHX:Sample_counter=rhizpot3--1||rhiztom1--1||rhiztom3--3:Type_counter=GTDB--2||capture--5:capture_class_counter=c__Alphaproteobacteria--3||c__Desulfuromonadia--1||c__Gammaproteobacteria--1:capture_domain_counter=d__Bacteria--5:capture_family_counter=f__CACIAM-22H2--1||f__Pseudopelobacteraceae--1||f__Rhodospirillaceae--1||f__Thiobacillaceae--1||f__Xanthobacteraceae--1:capture_genus_counter=g__Bradyrhizobium--1||g__JACRCG01--1||g__JAEUKZ01--1||g__Rhodospira--1||g__Thiobacillus--1:capture_order_counter=o__Burkholderiales--1||o__CACIAM-22H2--1||o__Geobacterales--1||o__Rhizobiales--1||o__Rhodospirillales--1:capture_phylum_counter=p__Desulfobacterota--1||p__Proteobacteria--4:capture_species_counter=s__Bradyrhizobium sp005884765--1||s__JACRCG01 sp903901875--1||s__JAEUKZ01 sp016793045--1||s__Rhodospira goensis--1||s__Thiobacillus sp001897675--1:gtdb_class_counter=c__Clostridia--2:gtdb_domain_counter=d__Bacteria--2:gtdb_family_counter=f__Clostridiaceae--1||f__Lachnospiraceae--1:gtdb_genus_counter=g__JAAYYM01--1||g__UBA3947--1:gtdb_order_counter=o__Clostridiales--1||o__Lachnospirales--1:gtdb_phylum_counter=p__Firmicutes_A--2:gtdb_species_counter=s__JAAYYM01 sp012515365--1||s__UBA3947 sp900095445--1:heptad_counter=MCP-24H--1||MCP-38H--4||MCP-44H--2:lbd_counter=:lca_tree=c__Clostridia:name=N723132:ref_name_counter=],((ad49c9ce-377c-46ca-b465-65486e9e8693_4@MCPsignal.94.130:0.130334[&&NHX:Sample=rhizpot1:Type=capture:capture_class=c__Gammaproteobacteria:capture_domain=d__Bacteria:capture_family=f__Thiobacillaceae:capture_genus=g__Thiobacillus:capture_order=o__Burkholderiales:capture_phylum=p__Proteobacteria:capture_species=s__Thiobacillus sp001897675:heptad=MCP-38H],(((RS_GCF_000383875.1_protein.faa_NZ_KB912880.1_75@PF00015_full_PFAM.170.483:0.489302[&&NHX:Type=GTDB:gtdb_class=c__Bacilli:gtdb_domain=d__Bacteria:gtdb_family=f__Caldibacillaceae:gtdb_genus=g__Caldibacillus:gtdb_order=o__DSM-16016:gtdb_phylum=p__Firmicutes:gtdb_species=s__Caldibacillus debilis:heptad=MCP-44H:species=d__Bacteria_p__Firmicutes_c__Bacilli_o__DSM-16016_f__Caldibacillaceae_g__Caldibacillus_s__Caldibacillus debilis],9f974c41-f9dc-49bf-9ac7-1535d453f89b_3@MCPsignal.152.179:5e-09[&&NHX:Sample=rhiztom3:Type=capture:capture_class=c__Alphaproteobacteria:capture_domain=d__Bacteria:capture_family=f__Magnetospirillaceae:capture_genus=g__Phaeospirillum:capture_order=o__Rhodospirillales:capture_phylum=p__Proteobacteria:capture_species=s__Phaeospirillum sp903853455:heptad=MCP-38H])0.788:0.156378[&&NHX:Sample_counter=rhiztom3--1:Type_counter=GTDB--1||capture--1:capture_class_counter=c__Alphaproteobacteria--1:capture_domain_counter=d__Bacteria--1:capture_family_counter=f__Magnetospirillaceae--1:capture_genus_counter=g__Phaeospirillum--1:capture_order_counter=o__Rhodospirillales--1:capture_phylum_counter=p__Proteobacteria--1:capture_species_counter=s__Phaeospirillum sp903853455--1:gtdb_class_counter=c__Bacilli--1:gtdb_domain_counter=d__Bacteria--1:gtdb_family_counter=f__Caldibacillaceae--1:gtdb_genus_counter=g__Caldibacillus--1:gtdb_order_counter=o__DSM-16016--1:gtdb_phylum_counter=p__Firmicutes--1:gtdb_species_counter=s__Caldibacillus debilis--1:heptad_counter=MCP-38H--1||MCP-44H--1:lbd_counter=:lca_tree=s__Caldibacillus debilis:name=N723136:ref_name_counter=],(3db32b02-e4b3-415f-85e1-6b1b2a290813_1@MCPsignal.120.149:0.117521[&&NHX:Sample=rhiztom3:Type=capture:capture_class=c__Actinomycetia:capture_domain=d__Bacteria:capture_family=f__Geodermatophilaceae:capture_genus=g__Blastococcus:capture_order=o__Mycobacteriales:capture_phylum=p__Actinobacteriota:capture_species=s__Blastococcus saxobsidens:heptad=MCP-38H],(99be292d-a30e-47c5-a2f9-dae315aa318f_1@MCPsignal.185.239:0.575697[&&NHX:Sample=rhiztom3:Type=capture:capture_class=c__Alphaproteobacteria:capture_domain=d__Bacteria:capture_family=f__Xanthobacteraceae:capture_genus=g__Bradyrhizobium:capture_order=o__Rhizobiales:capture_phylum=p__Proteobacteria:capture_species=s__Bradyrhizobium denitrificans:heptad=MCP-38H],(RS_GCF_001648555.1_protein.faa_NZ_LQXM01000022.1_160@PF00015_full_PFAM.283.424:0.1854[&&NHX:Type=GTDB:gtdb_class=c__Bacilli:gtdb_domain=d__Bacteria:gtdb_family=f__Bacillaceae_B:gtdb_genus=g__Rossellomorea:gtdb_order=o__Bacillales_B:gtdb_phylum=p__Firmicutes:gtdb_species=s__Rossellomorea aquimaris:heptad=MCP-44H:species=d__Bacteria_p__Firmicutes_c__Bacilli_o__Bacillales_B_f__Bacillaceae_B_g__Rossellomorea_s__Rossellomorea aquimaris],RS_GCF_003667865.1_protein.faa_NZ_CP033051.1_4081@PF00015_full_PFAM.273.469:0.775819[&&NHX:Type=GTDB:gtdb_class=c__Bacilli:gtdb_domain=d__Bacteria:gtdb_family=f__Bacillaceae_B:gtdb_genus=g__Bacillus_BQ:gtdb_order=o__Bacillales_B:gtdb_phylum=p__Firmicutes:gtdb_species=s__Bacillus_BQ marisflavi_A:heptad=MCP-44H:species=d__Bacteria_p__Firmicutes_c__Bacilli_o__Bacillales_B_f__Bacillaceae_B_g__Bacillus_BQ_s__Bacillus_BQ marisflavi_A])0.891:0.298749[&&NHX:Sample_counter=:Type_counter=GTDB--2:capture_class_counter=:capture_domain_counter=:capture_family_counter=:capture_genus_counter=:capture_order_counter=:capture_phylum_counter=:capture_species_counter=:evoltype=D:gtdb_class_counter=c__Bacilli--2:gtdb_domain_counter=d__Bacteria--2:gtdb_family_counter=f__Bacillaceae_B--2:gtdb_genus_counter=g__Bacillus_BQ--1||g__Rossellomorea--1:gtdb_order_counter=o__Bacillales_B--2:gtdb_phylum_counter=p__Firmicutes--2:gtdb_species_counter=s__Bacillus_BQ marisflavi_A--1||s__Rossellomorea aquimaris--1:heptad_counter=MCP-44H--2:lbd_counter=:lca=d__Bacteria:lca_tree=f__Bacillaceae_B:name=N723141:ref_name_counter=])0:7e-09[&&NHX:Sample_counter=rhiztom3--1:Type_counter=GTDB--2||capture--1:capture_class_counter=c__Alphaproteobacteria--1:capture_domain_counter=d__Bacteria--1:capture_family_counter=f__Xanthobacteraceae--1:capture_genus_counter=g__Bradyrhizobium--1:capture_order_counter=o__Rhizobiales--1:capture_phylum_counter=p__Proteobacteria--1:capture_species_counter=s__Bradyrhizobium denitrificans--1:gtdb_class_counter=c__Bacilli--2:gtdb_domain_counter=d__Bacteria--2:gtdb_family_counter=f__Bacillaceae_B--2:gtdb_genus_counter=g__Bacillus_BQ--1||g__Rossellomorea--1:gtdb_order_counter=o__Bacillales_B--2:gtdb_phylum_counter=p__Firmicutes--2:gtdb_species_counter=s__Bacillus_BQ marisflavi_A--1||s__Rossellomorea aquimaris--1:heptad_counter=MCP-38H--1||MCP-44H--2:lbd_counter=:lca_tree=f__Bacillaceae_B:name=N723142:ref_name_counter=])0.895:0.342341[&&NHX:Sample_counter=rhiztom3--2:Type_counter=GTDB--2||capture--2:capture_class_counter=c__Actinomycetia--1||c__Alphaproteobacteria--1:capture_domain_counter=d__Bacteria--2:capture_family_counter=f__Geodermatophilaceae--1||f__Xanthobacteraceae--1:capture_genus_counter=g__Blastococcus--1||g__Bradyrhizobium--1:capture_order_counter=o__Mycobacteriales--1||o__Rhizobiales--1:capture_phylum_counter=p__Actinobacteriota--1||p__Proteobacteria--1:capture_species_counter=s__Blastococcus saxobsidens--1||s__Bradyrhizobium denitrificans--1:gtdb_class_counter=c__Bacilli--2:gtdb_domain_counter=d__Bacteria--2:gtdb_family_counter=f__Bacillaceae_B--2:gtdb_genus_counter=g__Bacillus_BQ--1||g__Rossellomorea--1:gtdb_order_counter=o__Bacillales_B--2:gtdb_phylum_counter=p__Firmicutes--2:gtdb_species_counter=s__Bacillus_BQ marisflavi_A--1||s__Rossellomorea aquimaris--1:heptad_counter=MCP-38H--2||MCP-44H--2:lbd_counter=:lca_tree=f__Bacillaceae_B:name=N723143:ref_name_counter=])0.924:0.241812[&&NHX:Sample_counter=rhiztom3--3:Type_counter=GTDB--3||capture--3:capture_class_counter=c__Actinomycetia--1||c__Alphaproteobacteria--2:capture_domain_counter=d__Bacteria--3:capture_family_counter=f__Geodermatophilaceae--1||f__Magnetospirillaceae--1||f__Xanthobacteraceae--1:capture_genus_counter=g__Blastococcus--1||g__Bradyrhizobium--1||g__Phaeospirillum--1:capture_order_counter=o__Mycobacteriales--1||o__Rhizobiales--1||o__Rhodospirillales--1:capture_phylum_counter=p__Actinobacteriota--1||p__Proteobacteria--2:capture_species_counter=s__Blastococcus saxobsidens--1||s__Bradyrhizobium denitrificans--1||s__Phaeospirillum sp903853455--1:gtdb_class_counter=c__Bacilli--3:gtdb_domain_counter=d__Bacteria--3:gtdb_family_counter=f__Bacillaceae_B--2||f__Caldibacillaceae--1:gtdb_genus_counter=g__Bacillus_BQ--1||g__Caldibacillus--1||g__Rossellomorea--1:gtdb_order_counter=o__Bacillales_B--2||o__DSM-16016--1:gtdb_phylum_counter=p__Firmicutes--3:gtdb_species_counter=s__Bacillus_BQ marisflavi_A--1||s__Caldibacillus debilis--1||s__Rossellomorea aquimaris--1:heptad_counter=MCP-38H--3||MCP-44H--3:lbd_counter=:lca_tree=c__Bacilli:name=N723144:ref_name_counter=],(a452bf18-c894-42a0-bd7f-9c1f32303b17_4@MCPsignal.22.54:5e-09[&&NHX:Sample=rhiztom3:Type=capture:capture_class=c__Gammaproteobacteria:capture_domain=d__Bacteria:capture_family=f__Pseudomonadaceae:capture_genus=g__Pseudomonas_E:capture_order=o__Pseudomonadales:capture_phylum=p__Proteobacteria:capture_species=s__Pseudomonas_E putida_H:heptad=MCP-38H],((GB_GCA_003612405.1_protein.faa_RAYR01000015.1_11@PF00015_full_PFAM.365.585:0.0248444[&&NHX:Type=GTDB:gtdb_class=c__Clostridia:gtdb_domain=d__Bacteria:gtdb_family=f__Lachnospiraceae:gtdb_genus=g__UBA3282:gtdb_order=o__Lachnospirales:gtdb_phylum=p__Firmicutes_A:gtdb_species=s__UBA3282 sp003612405:heptad=MCP-44H:species=d__Bacteria_p__Firmicutes_A_c__Clostridia_o__Lachnospirales_f__Lachnospiraceae_g__UBA3282_s__UBA3282 sp003612405],GB_GCA_910585555.1_protein.faa_CAJUFU010000009.1_19@PF00015_full_PFAM.378.507:0.0798673[&&NHX:Type=GTDB:gtdb_class=c__Clostridia:gtdb_domain=d__Bacteria:gtdb_family=f__Lachnospiraceae:gtdb_genus=g__UBA3282:gtdb_order=o__Lachnospirales:gtdb_phylum=p__Firmicutes_A:gtdb_species=s__UBA3282 sp910585555:heptad=MCP-44H:species=d__Bacteria_p__Firmicutes_A_c__Clostridia_o__Lachnospirales_f__Lachnospiraceae_g__UBA3282_s__UBA3282 sp910585555])1:1.01976[&&NHX:Sample_counter=:Type_counter=GTDB--2:capture_class_counter=:capture_domain_counter=:capture_family_counter=:capture_genus_counter=:capture_order_counter=:capture_phylum_counter=:capture_species_counter=:evoltype=D:gtdb_class_counter=c__Clostridia--2:gtdb_domain_counter=d__Bacteria--2:gtdb_family_counter=f__Lachnospiraceae--2:gtdb_genus_counter=g__UBA3282--2:gtdb_order_counter=o__Lachnospirales--2:gtdb_phylum_counter=p__Firmicutes_A--2:gtdb_species_counter=s__UBA3282 sp003612405--1||s__UBA3282 sp910585555--1:heptad_counter=MCP-44H--2:lbd_counter=:lca=d__Bacteria:lca_tree=g__UBA3282:name=N723148:ref_name_counter=],(a38b3358-4447-45fe-b941-730b3dbbcab2_4@MCPsignal.60.93:0[&&NHX:Sample=rhiztom3:Type=capture:capture_class=c__Gammaproteobacteria:capture_domain=d__Bacteria:capture_family=f__Pseudomonadaceae:capture_genus=g__Pseudomonas_E:capture_order=o__Pseudomonadales:capture_phylum=p__Proteobacteria:capture_species=s__Pseudomonas_E putida_H:heptad=MCP-38H],83e2f314-fe3b-4bb9-8bae-b9d5c8c89bf9_4@MCPsignal.47.80:0[&&NHX:Sample=rhiztom3:Type=capture:capture_class=c__Alphaproteobacteria:capture_domain=d__Bacteria:capture_family=f__Rhodospirillaceae:capture_genus=g__Rhodospira:capture_order=o__Rhodospirillales:capture_phylum=p__Proteobacteria:capture_species=s__Rhodospira goensis:heptad=MCP-38H]):5e-09[&&NHX:Sample_counter=rhiztom3--2:Type_counter=capture--2:capture_class_counter=c__Alphaproteobacteria--1||c__Gammaproteobacteria--1:capture_domain_counter=d__Bacteria--2:capture_family_counter=f__Pseudomonadaceae--1||f__Rhodospirillaceae--1:capture_genus_counter=g__Pseudomonas_E--1||g__Rhodospira--1:capture_order_counter=o__Pseudomonadales--1||o__Rhodospirillales--1:capture_phylum_counter=p__Proteobacteria--2:capture_species_counter=s__Pseudomonas_E putida_H--1||s__Rhodospira goensis--1:gtdb_class_counter=:gtdb_domain_counter=:gtdb_family_counter=:gtdb_genus_counter=:gtdb_order_counter=:gtdb_phylum_counter=:gtdb_species_counter=:heptad_counter=MCP-38H--2:lbd_counter=:name=N723151:ref_name_counter=])0:5e-09[&&NHX:Sample_counter=rhiztom3--2:Type_counter=GTDB--2||capture--2:capture_class_counter=c__Alphaproteobacteria--1||c__Gammaproteobacteria--1:capture_domain_counter=d__Bacteria--2:capture_family_counter=f__Pseudomonadaceae--1||f__Rhodospirillaceae--1:capture_genus_counter=g__Pseudomonas_E--1||g__Rhodospira--1:capture_order_counter=o__Pseudomonadales--1||o__Rhodospirillales--1:capture_phylum_counter=p__Proteobacteria--2:capture_species_counter=s__Pseudomonas_E putida_H--1||s__Rhodospira goensis--1:gtdb_class_counter=c__Clostridia--2:gtdb_domain_counter=d__Bacteria--2:gtdb_family_counter=f__Lachnospiraceae--2:gtdb_genus_counter=g__UBA3282--2:gtdb_order_counter=o__Lachnospirales--2:gtdb_phylum_counter=p__Firmicutes_A--2:gtdb_species_counter=s__UBA3282 sp003612405--1||s__UBA3282 sp910585555--1:heptad_counter=MCP-38H--2||MCP-44H--2:lbd_counter=:lca_tree=g__UBA3282:name=N723152:ref_name_counter=])0:1.3e-08[&&NHX:Sample_counter=rhiztom3--3:Type_counter=GTDB--2||capture--3:capture_class_counter=c__Alphaproteobacteria--1||c__Gammaproteobacteria--2:capture_domain_counter=d__Bacteria--3:capture_family_counter=f__Pseudomonadaceae--2||f__Rhodospirillaceae--1:capture_genus_counter=g__Pseudomonas_E--2||g__Rhodospira--1:capture_order_counter=o__Pseudomonadales--2||o__Rhodospirillales--1:capture_phylum_counter=p__Proteobacteria--3:capture_species_counter=s__Pseudomonas_E putida_H--2||s__Rhodospira goensis--1:gtdb_class_counter=c__Clostridia--2:gtdb_domain_counter=d__Bacteria--2:gtdb_family_counter=f__Lachnospiraceae--2:gtdb_genus_counter=g__UBA3282--2:gtdb_order_counter=o__Lachnospirales--2:gtdb_phylum_counter=p__Firmicutes_A--2:gtdb_species_counter=s__UBA3282 sp003612405--1||s__UBA3282 sp910585555--1:heptad_counter=MCP-38H--3||MCP-44H--2:lbd_counter=:lca_tree=g__UBA3282:name=N723153:ref_name_counter=])0.616:0.143923[&&NHX:Sample_counter=rhiztom3--6:Type_counter=GTDB--5||capture--6:capture_class_counter=c__Actinomycetia--1||c__Alphaproteobacteria--3||c__Gammaproteobacteria--2:capture_domain_counter=d__Bacteria--6:capture_family_counter=f__Geodermatophilaceae--1||f__Magnetospirillaceae--1||f__Pseudomonadaceae--2||f__Rhodospirillaceae--1||f__Xanthobacteraceae--1:capture_genus_counter=g__Blastococcus--1||g__Bradyrhizobium--1||g__Phaeospirillum--1||g__Pseudomonas_E--2||g__Rhodospira--1:capture_order_counter=o__Mycobacteriales--1||o__Pseudomonadales--2||o__Rhizobiales--1||o__Rhodospirillales--2:capture_phylum_counter=p__Actinobacteriota--1||p__Proteobacteria--5:capture_species_counter=s__Blastococcus saxobsidens--1||s__Bradyrhizobium denitrificans--1||s__Phaeospirillum sp903853455--1||s__Pseudomonas_E putida_H--2||s__Rhodospira goensis--1:gtdb_class_counter=c__Bacilli--3||c__Clostridia--2:gtdb_domain_counter=d__Bacteria--5:gtdb_family_counter=f__Bacillaceae_B--2||f__Caldibacillaceae--1||f__Lachnospiraceae--2:gtdb_genus_counter=g__Bacillus_BQ--1||g__Caldibacillus--1||g__Rossellomorea--1||g__UBA3282--2:gtdb_order_counter=o__Bacillales_B--2||o__DSM-16016--1||o__Lachnospirales--2:gtdb_phylum_counter=p__Firmicutes--3||p__Firmicutes_A--2:gtdb_species_counter=s__Bacillus_BQ marisflavi_A--1||s__Caldibacillus debilis--1||s__Rossellomorea aquimaris--1||s__UBA3282 sp003612405--1||s__UBA3282 sp910585555--1:heptad_counter=MCP-38H--6||MCP-44H--5:lbd_counter=:lca_tree=d__Bacteria:name=N723154:ref_name_counter=])0.522:0.0864436[&&NHX:Sample_counter=rhizpot1--1||rhiztom3--6:Type_counter=GTDB--5||capture--7:capture_class_counter=c__Actinomycetia--1||c__Alphaproteobacteria--3||c__Gammaproteobacteria--3:capture_domain_counter=d__Bacteria--7:capture_family_counter=f__Geodermatophilaceae--1||f__Magnetospirillaceae--1||f__Pseudomonadaceae--2||f__Rhodospirillaceae--1||f__Thiobacillaceae--1||f__Xanthobacteraceae--1:capture_genus_counter=g__Blastococcus--1||g__Bradyrhizobium--1||g__Phaeospirillum--1||g__Pseudomonas_E--2||g__Rhodospira--1||g__Thiobacillus--1:capture_order_counter=o__Burkholderiales--1||o__Mycobacteriales--1||o__Pseudomonadales--2||o__Rhizobiales--1||o__Rhodospirillales--2:capture_phylum_counter=p__Actinobacteriota--1||p__Proteobacteria--6:capture_species_counter=s__Blastococcus saxobsidens--1||s__Bradyrhizobium denitrificans--1||s__Phaeospirillum sp903853455--1||s__Pseudomonas_E putida_H--2||s__Rhodospira goensis--1||s__Thiobacillus sp001897675--1:gtdb_class_counter=c__Bacilli--3||c__Clostridia--2:gtdb_domain_counter=d__Bacteria--5:gtdb_family_counter=f__Bacillaceae_B--2||f__Caldibacillaceae--1||f__Lachnospiraceae--2:gtdb_genus_counter=g__Bacillus_BQ--1||g__Caldibacillus--1||g__Rossellomorea--1||g__UBA3282--2:gtdb_order_counter=o__Bacillales_B--2||o__DSM-16016--1||o__Lachnospirales--2:gtdb_phylum_counter=p__Firmicutes--3||p__Firmicutes_A--2:gtdb_species_counter=s__Bacillus_BQ marisflavi_A--1||s__Caldibacillus debilis--1||s__Rossellomorea aquimaris--1||s__UBA3282 sp003612405--1||s__UBA3282 sp910585555--1:heptad_counter=MCP-38H--7||MCP-44H--5:lbd_counter=:lca_tree=d__Bacteria:name=N723155:ref_name_counter=],(((GB_GCA_002084805.1_protein.faa_NBMC01000091.1_3@PF00015_full_PFAM.482.698:0.386435[&&NHX:Type=GTDB:gtdb_class=c__Spirochaetia:gtdb_domain=d__Bacteria:gtdb_family=f__Spirochaetaceae_B:gtdb_genus=g__Oceanispirochaeta:gtdb_order=o__Spirochaetales_E:gtdb_phylum=p__Spirochaetota:gtdb_species=s__Oceanispirochaeta sp002084805:heptad=MCP-48H:species=d__Bacteria_p__Spirochaetota_c__Spirochaetia_o__Spirochaetales_E_f__Spirochaetaceae_B_g__Oceanispirochaeta_s__Oceanispirochaeta sp002084805],8586a185-3371-459c-91e8-c4f7fef30c5a_2@MCPsignal.142.169:0.054172[&&NHX:Sample=rhizpot1:Type=capture:capture_class=c__Halobacteria:capture_domain=d__Archaea:capture_family=f__Natrialbaceae:capture_genus=g__Natrinema:capture_order=o__Halobacteriales:capture_phylum=p__Halobacteriota:capture_species=s__Natrinema sp002572525:heptad=MCP-24H])0.744:0.455029[&&NHX:Sample_counter=rhizpot1--1:Type_counter=GTDB--1||capture--1:capture_class_counter=c__Halobacteria--1:capture_domain_counter=d__Archaea--1:capture_family_counter=f__Natrialbaceae--1:capture_genus_counter=g__Natrinema--1:capture_order_counter=o__Halobacteriales--1:capture_phylum_counter=p__Halobacteriota--1:capture_species_counter=s__Natrinema sp002572525--1:gtdb_class_counter=c__Spirochaetia--1:gtdb_domain_counter=d__Bacteria--1:gtdb_family_counter=f__Spirochaetaceae_B--1:gtdb_genus_counter=g__Oceanispirochaeta--1:gtdb_order_counter=o__Spirochaetales_E--1:gtdb_phylum_counter=p__Spirochaetota--1:gtdb_species_counter=s__Oceanispirochaeta sp002084805--1:heptad_counter=MCP-24H--1||MCP-48H--1:lbd_counter=:lca_tree=s__Oceanispirochaeta sp002084805:name=N723158:ref_name_counter=],(RS_GCF_000426705.1_protein.faa_NZ_AUFW01000012.1_129@PF00015_full_PFAM.508.731:0.781989[&&NHX:Type=GTDB:gtdb_class=c__Spirochaetia:gtdb_domain=d__Bacteria:gtdb_family=f__DSM-17781:gtdb_genus=g__Spirochaeta_E:gtdb_order=o__DSM-17781:gtdb_phylum=p__Spirochaetota:gtdb_species=s__Spirochaeta_E cellobiosiphila:heptad=MCP-48H:species=d__Bacteria_p__Spirochaetota_c__Spirochaetia_o__DSM-17781_f__DSM-17781_g__Spirochaeta_E_s__Spirochaeta_E cellobiosiphila],GB_GCA_017622135.1_protein.faa_JAGARR010000023.1_7@PF00015_full_PFAM.514.655:0.576713[&&NHX:Type=GTDB:gtdb_class=c__Spirochaetia:gtdb_domain=d__Bacteria:gtdb_family=f__Treponemataceae:gtdb_genus=g__Treponema_F:gtdb_order=o__Treponematales:gtdb_phylum=p__Spirochaetota:gtdb_species=s__Treponema_F sp017622135:heptad=MCP-48H:species=d__Bacteria_p__Spirochaetota_c__Spirochaetia_o__Treponematales_f__Treponemataceae_g__Treponema_F_s__Treponema_F sp017622135])0.817:0.19203[&&NHX:Sample_counter=:Type_counter=GTDB--2:capture_class_counter=:capture_domain_counter=:capture_family_counter=:capture_genus_counter=:capture_order_counter=:capture_phylum_counter=:capture_species_counter=:evoltype=D:gtdb_class_counter=c__Spirochaetia--2:gtdb_domain_counter=d__Bacteria--2:gtdb_family_counter=f__DSM-17781--1||f__Treponemataceae--1:gtdb_genus_counter=g__Spirochaeta_E--1||g__Treponema_F--1:gtdb_order_counter=o__DSM-17781--1||o__Treponematales--1:gtdb_phylum_counter=p__Spirochaetota--2:gtdb_species_counter=s__Spirochaeta_E cellobiosiphila--1||s__Treponema_F sp017622135--1:heptad_counter=MCP-48H--2:lbd_counter=:lca=d__Bacteria:lca_tree=c__Spirochaetia:name=N723161:ref_name_counter=])0.866:0.214201[&&NHX:Sample_counter=rhizpot1--1:Type_counter=GTDB--3||capture--1:capture_class_counter=c__Halobacteria--1:capture_domain_counter=d__Archaea--1:capture_family_counter=f__Natrialbaceae--1:capture_genus_counter=g__Natrinema--1:capture_order_counter=o__Halobacteriales--1:capture_phylum_counter=p__Halobacteriota--1:capture_species_counter=s__Natrinema sp002572525--1:gtdb_class_counter=c__Spirochaetia--3:gtdb_domain_counter=d__Bacteria--3:gtdb_family_counter=f__DSM-17781--1||f__Spirochaetaceae_B--1||f__Treponemataceae--1:gtdb_genus_counter=g__Oceanispirochaeta--1||g__Spirochaeta_E--1||g__Treponema_F--1:gtdb_order_counter=o__DSM-17781--1||o__Spirochaetales_E--1||o__Treponematales--1:gtdb_phylum_counter=p__Spirochaetota--3:gtdb_species_counter=s__Oceanispirochaeta sp002084805--1||s__Spirochaeta_E cellobiosiphila--1||s__Treponema_F sp017622135--1:heptad_counter=MCP-24H--1||MCP-48H--3:lbd_counter=:lca_tree=c__Spirochaetia:name=N723162:ref_name_counter=],bbba2978-b81e-4ce9-9a66-4ac561788dd5_2@MCPsignal.65.94:5e-09[&&NHX:Sample=rhizpot3:Type=capture:capture_class=c__Alphaproteobacteria:capture_domain=d__Bacteria:capture_family=f__2-02-FULL-58-16:capture_genus=g__2-02-FULL-58-16:capture_order=o__Rhodospirillales:capture_phylum=p__Proteobacteria:capture_species=s__2-02-FULL-58-16 sp001830425:heptad=MCP-38H])0.919:0.269721[&&NHX:Sample_counter=rhizpot1--1||rhizpot3--1:Type_counter=GTDB--3||capture--2:capture_class_counter=c__Alphaproteobacteria--1||c__Halobacteria--1:capture_domain_counter=d__Archaea--1||d__Bacteria--1:capture_family_counter=f__2-02-FULL-58-16--1||f__Natrialbaceae--1:capture_genus_counter=g__2-02-FULL-58-16--1||g__Natrinema--1:capture_order_counter=o__Halobacteriales--1||o__Rhodospirillales--1:capture_phylum_counter=p__Halobacteriota--1||p__Proteobacteria--1:capture_species_counter=s__2-02-FULL-58-16 sp001830425--1||s__Natrinema sp002572525--1:gtdb_class_counter=c__Spirochaetia--3:gtdb_domain_counter=d__Bacteria--3:gtdb_family_counter=f__DSM-17781--1||f__Spirochaetaceae_B--1||f__Treponemataceae--1:gtdb_genus_counter=g__Oceanispirochaeta--1||g__Spirochaeta_E--1||g__Treponema_F--1:gtdb_order_counter=o__DSM-17781--1||o__Spirochaetales_E--1||o__Treponematales--1:gtdb_phylum_counter=p__Spirochaetota--3:gtdb_species_counter=s__Oceanispirochaeta sp002084805--1||s__Spirochaeta_E cellobiosiphila--1||s__Treponema_F sp017622135--1:heptad_counter=MCP-24H--1||MCP-38H--1||MCP-48H--3:lbd_counter=:lca_tree=c__Spirochaetia:name=N723164:ref_name_counter=])0.748:0.145749[&&NHX:Sample_counter=rhizpot1--2||rhizpot3--1||rhiztom3--6:Type_counter=GTDB--8||capture--9:capture_class_counter=c__Actinomycetia--1||c__Alphaproteobacteria--4||c__Gammaproteobacteria--3||c__Halobacteria--1:capture_domain_counter=d__Archaea--1||d__Bacteria--8:capture_family_counter=f__2-02-FULL-58-16--1||f__Geodermatophilaceae--1||f__Magnetospirillaceae--1||f__Natrialbaceae--1||f__Pseudomonadaceae--2||f__Rhodospirillaceae--1||f__Thiobacillaceae--1||f__Xanthobacteraceae--1:capture_genus_counter=g__2-02-FULL-58-16--1||g__Blastococcus--1||g__Bradyrhizobium--1||g__Natrinema--1||g__Phaeospirillum--1||g__Pseudomonas_E--2||g__Rhodospira--1||g__Thiobacillus--1:capture_order_counter=o__Burkholderiales--1||o__Halobacteriales--1||o__Mycobacteriales--1||o__Pseudomonadales--2||o__Rhizobiales--1||o__Rhodospirillales--3:capture_phylum_counter=p__Actinobacteriota--1||p__Halobacteriota--1||p__Proteobacteria--7:capture_species_counter=s__2-02-FULL-58-16 sp001830425--1||s__Blastococcus saxobsidens--1||s__Bradyrhizobium denitrificans--1||s__Natrinema sp002572525--1||s__Phaeospirillum sp903853455--1||s__Pseudomonas_E putida_H--2||s__Rhodospira goensis--1||s__Thiobacillus sp001897675--1:gtdb_class_counter=c__Bacilli--3||c__Clostridia--2||c__Spirochaetia--3:gtdb_domain_counter=d__Bacteria--8:gtdb_family_counter=f__Bacillaceae_B--2||f__Caldibacillaceae--1||f__DSM-17781--1||f__Lachnospiraceae--2||f__Spirochaetaceae_B--1||f__Treponemataceae--1:gtdb_genus_counter=g__Bacillus_BQ--1||g__Caldibacillus--1||g__Oceanispirochaeta--1||g__Rossellomorea--1||g__Spirochaeta_E--1||g__Treponema_F--1||g__UBA3282--2:gtdb_order_counter=o__Bacillales_B--2||o__DSM-16016--1||o__DSM-17781--1||o__Lachnospirales--2||o__Spirochaetales_E--1||o__Treponematales--1:gtdb_phylum_counter=p__Firmicutes--3||p__Firmicutes_A--2||p__Spirochaetota--3:gtdb_species_counter=s__Bacillus_BQ marisflavi_A--1||s__Caldibacillus debilis--1||s__Oceanispirochaeta sp002084805--1||s__Rossellomorea aquimaris--1||s__Spirochaeta_E cellobiosiphila--1||s__Treponema_F sp017622135--1||s__UBA3282 sp003612405--1||s__UBA3282 sp910585555--1:heptad_counter=MCP-24H--1||MCP-38H--8||MCP-44H--5||MCP-48H--3:lbd_counter=:lca_tree=d__Bacteria:name=N723165:ref_name_counter=])0.761:0.0237041[&&NHX:Sample_counter=rhizpot1--2||rhizpot3--2||rhiztom1--1||rhiztom3--9:Type_counter=GTDB--10||capture--14:capture_class_counter=c__Actinomycetia--1||c__Alphaproteobacteria--7||c__Desulfuromonadia--1||c__Gammaproteobacteria--4||c__Halobacteria--1:capture_domain_counter=d__Archaea--1||d__Bacteria--13:capture_family_counter=f__2-02-FULL-58-16--1||f__CACIAM-22H2--1||f__Geodermatophilaceae--1||f__Magnetospirillaceae--1||f__Natrialbaceae--1||f__Pseudomonadaceae--2||f__Pseudopelobacteraceae--1||f__Rhodospirillaceae--2||f__Thiobacillaceae--2||f__Xanthobacteraceae--2:capture_genus_counter=g__2-02-FULL-58-16--1||g__Blastococcus--1||g__Bradyrhizobium--2||g__JACRCG01--1||g__JAEUKZ01--1||g__Natrinema--1||g__Phaeospirillum--1||g__Pseudomonas_E--2||g__Rhodospira--2||g__Thiobacillus--2:capture_order_counter=o__Burkholderiales--2||o__CACIAM-22H2--1||o__Geobacterales--1||o__Halobacteriales--1||o__Mycobacteriales--1||o__Pseudomonadales--2||o__Rhizobiales--2||o__Rhodospirillales--4:capture_phylum_counter=p__Actinobacteriota--1||p__Desulfobacterota--1||p__Halobacteriota--1||p__Proteobacteria--11:capture_species_counter=s__2-02-FULL-58-16 sp001830425--1||s__Blastococcus saxobsidens--1||s__Bradyrhizobium denitrificans--1||s__Bradyrhizobium sp005884765--1||s__JACRCG01 sp903901875--1||s__JAEUKZ01 sp016793045--1||s__Natrinema sp002572525--1||s__Phaeospirillum sp903853455--1||s__Pseudomonas_E putida_H--2||s__Rhodospira goensis--2||s__Thiobacillus sp001897675--2:gtdb_class_counter=c__Bacilli--3||c__Clostridia--4||c__Spirochaetia--3:gtdb_domain_counter=d__Bacteria--10:gtdb_family_counter=f__Bacillaceae_B--2||f__Caldibacillaceae--1||f__Clostridiaceae--1||f__DSM-17781--1||f__Lachnospiraceae--3||f__Spirochaetaceae_B--1||f__Treponemataceae--1:gtdb_genus_counter=g__Bacillus_BQ--1||g__Caldibacillus--1||g__JAAYYM01--1||g__Oceanispirochaeta--1||g__Rossellomorea--1||g__Spirochaeta_E--1||g__Treponema_F--1||g__UBA3282--2||g__UBA3947--1:gtdb_order_counter=o__Bacillales_B--2||o__Clostridiales--1||o__DSM-16016--1||o__DSM-17781--1||o__Lachnospirales--3||o__Spirochaetales_E--1||o__Treponematales--1:gtdb_phylum_counter=p__Firmicutes--3||p__Firmicutes_A--4||p__Spirochaetota--3:gtdb_species_counter=s__Bacillus_BQ marisflavi_A--1||s__Caldibacillus debilis--1||s__JAAYYM01 sp012515365--1||s__Oceanispirochaeta sp002084805--1||s__Rossellomorea aquimaris--1||s__Spirochaeta_E cellobiosiphila--1||s__Treponema_F sp017622135--1||s__UBA3282 sp003612405--1||s__UBA3282 sp910585555--1||s__UBA3947 sp900095445--1:heptad_counter=MCP-24H--2||MCP-38H--12||MCP-44H--7||MCP-48H--3:lbd_counter=:lca_tree=d__Bacteria:name=N723166:ref_name_counter=])0.777:0.0226938[&&NHX:Sample_counter=rhizpot1--2||rhizpot3--2||rhiztom1--1||rhiztom3--10:Type_counter=GTDB--10||capture--15:capture_class_counter=c__Actinomycetia--1||c__Alphaproteobacteria--7||c__Desulfuromonadia--1||c__Gammaproteobacteria--5||c__Halobacteria--1:capture_domain_counter=d__Archaea--1||d__Bacteria--14:capture_family_counter=f__2-02-FULL-58-16--1||f__CACIAM-22H2--1||f__Geodermatophilaceae--1||f__Magnetospirillaceae--1||f__Natrialbaceae--1||f__Pseudomonadaceae--3||f__Pseudopelobacteraceae--1||f__Rhodospirillaceae--2||f__Thiobacillaceae--2||f__Xanthobacteraceae--2:capture_genus_counter=g__2-02-FULL-58-16--1||g__Blastococcus--1||g__Bradyrhizobium--2||g__JACRCG01--1||g__JAEUKZ01--1||g__Natrinema--1||g__Phaeospirillum--1||g__Pseudomonas_E--3||g__Rhodospira--2||g__Thiobacillus--2:capture_order_counter=o__Burkholderiales--2||o__CACIAM-22H2--1||o__Geobacterales--1||o__Halobacteriales--1||o__Mycobacteriales--1||o__Pseudomonadales--3||o__Rhizobiales--2||o__Rhodospirillales--4:capture_phylum_counter=p__Actinobacteriota--1||p__Desulfobacterota--1||p__Halobacteriota--1||p__Proteobacteria--12:capture_species_counter=s__2-02-FULL-58-16 sp001830425--1||s__Blastococcus saxobsidens--1||s__Bradyrhizobium denitrificans--1||s__Bradyrhizobium sp005884765--1||s__JACRCG01 sp903901875--1||s__JAEUKZ01 sp016793045--1||s__Natrinema sp002572525--1||s__Phaeospirillum sp903853455--1||s__Pseudomonas_E putida_H--3||s__Rhodospira goensis--2||s__Thiobacillus sp001897675--2:gtdb_class_counter=c__Bacilli--3||c__Clostridia--4||c__Spirochaetia--3:gtdb_domain_counter=d__Bacteria--10:gtdb_family_counter=f__Bacillaceae_B--2||f__Caldibacillaceae--1||f__Clostridiaceae--1||f__DSM-17781--1||f__Lachnospiraceae--3||f__Spirochaetaceae_B--1||f__Treponemataceae--1:gtdb_genus_counter=g__Bacillus_BQ--1||g__Caldibacillus--1||g__JAAYYM01--1||g__Oceanispirochaeta--1||g__Rossellomorea--1||g__Spirochaeta_E--1||g__Treponema_F--1||g__UBA3282--2||g__UBA3947--1:gtdb_order_counter=o__Bacillales_B--2||o__Clostridiales--1||o__DSM-16016--1||o__DSM-17781--1||o__Lachnospirales--3||o__Spirochaetales_E--1||o__Treponematales--1:gtdb_phylum_counter=p__Firmicutes--3||p__Firmicutes_A--4||p__Spirochaetota--3:gtdb_species_counter=s__Bacillus_BQ marisflavi_A--1||s__Caldibacillus debilis--1||s__JAAYYM01 sp012515365--1||s__Oceanispirochaeta sp002084805--1||s__Rossellomorea aquimaris--1||s__Spirochaeta_E cellobiosiphila--1||s__Treponema_F sp017622135--1||s__UBA3282 sp003612405--1||s__UBA3282 sp910585555--1||s__UBA3947 sp900095445--1:heptad_counter=MCP-24H--2||MCP-38H--13||MCP-44H--7||MCP-48H--3:lbd_counter=:lca_tree=d__Bacteria:name=N723167:ref_name_counter=],((eea66a92-34c2-4d17-bbb2-c2de94119155_1@MCPsignal.20.48:0.218484[&&NHX:Sample=rhiztom3:Type=capture:capture_class=c__Alphaproteobacteria:capture_domain=d__Bacteria:capture_family=f__Xanthobacteraceae:capture_genus=g__Rhodopseudomonas:capture_order=o__Rhizobiales:capture_phylum=p__Proteobacteria:capture_species=s__Rhodopseudomonas palustris_H:heptad=MCP-38H],(27233ec4-a3a5-54eb-8343-93af7f5c6d6f_4@MCPsignal.151.196:5e-09[&&NHX:Sample=rhiztom1:Type=capture:capture_class=c__Gammaproteobacteria:capture_domain=d__Bacteria:capture_family=f__Pseudomonadaceae:capture_genus=g__Pseudomonas_E:capture_order=o__Pseudomonadales:capture_phylum=p__Proteobacteria:capture_species=s__Pseudomonas_E putida_H:heptad=MCP-38H],7e2d8342-676a-4022-886c-88eec760e99f_6@MCPsignal.617.655:6e-09[&&NHX:Sample=rhiztom1:Type=capture:capture_class=c__Alphaproteobacteria:capture_domain=d__Bacteria:capture_family=f__Rhodospirillaceae:capture_genus=g__Rhodospira:capture_order=o__Rhodospirillales:capture_phylum=p__Proteobacteria:capture_species=s__Rhodospira goensis:heptad=MCP-38H])0:1.3e-08[&&NHX:Sample_counter=rhiztom1--2:Type_counter=capture--2:capture_class_counter=c__Alphaproteobacteria--1||c__Gammaproteobacteria--1:capture_domain_counter=d__Bacteria--2:capture_family_counter=f__Pseudomonadaceae--1||f__Rhodospirillaceae--1:capture_genus_counter=g__Pseudomonas_E--1||g__Rhodospira--1:capture_order_counter=o__Pseudomonadales--1||o__Rhodospirillales--1:capture_phylum_counter=p__Proteobacteria--2:capture_species_counter=s__Pseudomonas_E putida_H--1||s__Rhodospira goensis--1:gtdb_class_counter=:gtdb_domain_counter=:gtdb_family_counter=:gtdb_genus_counter=:gtdb_order_counter=:gtdb_phylum_counter=:gtdb_species_counter=:heptad_counter=MCP-38H--2:lbd_counter=:name=N723171:ref_name_counter=])0.469:0.111766[&&NHX:Sample_counter=rhiztom1--2||rhiztom3--1:Type_counter=capture--3:capture_class_counter=c__Alphaproteobacteria--2||c__Gammaproteobacteria--1:capture_domain_counter=d__Bacteria--3:capture_family_counter=f__Pseudomonadaceae--1||f__Rhodospirillaceae--1||f__Xanthobacteraceae--1:capture_genus_counter=g__Pseudomonas_E--1||g__Rhodopseudomonas--1||g__Rhodospira--1:capture_order_counter=o__Pseudomonadales--1||o__Rhizobiales--1||o__Rhodospirillales--1:capture_phylum_counter=p__Proteobacteria--3:capture_species_counter=s__Pseudomonas_E putida_H--1||s__Rhodopseudomonas palustris_H--1||s__Rhodospira goensis--1:gtdb_class_counter=:gtdb_domain_counter=:gtdb_family_counter=:gtdb_genus_counter=:gtdb_order_counter=:gtdb_phylum_counter=:gtdb_species_counter=:heptad_counter=MCP-38H--3:lbd_counter=:name=N723172:ref_name_counter=],(d732a091-eb18-449c-981d-dd5eb7e88a6d_4@MCPsignal.70.112:5e-09[&&NHX:Sample=rhiztom3:Type=capture:capture_class=c__Alphaproteobacteria:capture_domain=d__Bacteria:capture_family=f__Xanthobacteraceae:capture_genus=g__Bradyrhizobium:capture_order=o__Rhizobiales:capture_phylum=p__Proteobacteria:capture_species=s__Bradyrhizobium sp005884765:heptad=MCP-38H],((19c6709b-26d3-4ebc-8548-ff75215383e3_2@MCPsignal.612.657:0.18498[&&NHX:Sample=rhiztom3:Type=capture:capture_class=c__Gammaproteobacteria:capture_domain=d__Bacteria:capture_family=f__JABXHR01:capture_genus=g__JABXHR01:capture_order=o__JABXHR01:capture_phylum=p__Proteobacteria:capture_species=s__JABXHR01 sp013373515:heptad=MCP-38H],(RS_GCF_001423765.1_protein.faa_NZ_LMPG01000013.1_313@PF00015_full_PFAM.303.587:0.894407[&&NHX:Type=GTDB:gtdb_class=c__Alphaproteobacteria:gtdb_domain=d__Bacteria:gtdb_family=f__Sphingomonadaceae:gtdb_genus=g__Sphingomonas:gtdb_order=o__Sphingomonadales:gtdb_phylum=p__Proteobacteria:gtdb_species=s__Sphingomonas sp001423765:heptad=MCP-24H:species=d__Bacteria_p__Proteobacteria_c__Alphaproteobacteria_o__Sphingomonadales_f__Sphingomonadaceae_g__Sphingomonas_s__Sphingomonas sp001423765],e9ae23eb-3a4d-4822-bff4-c2e68ca3edad_6@MCPsignal.270.300:0.0924994[&&NHX:Sample=rhizpot1:Type=capture:capture_class=c__Alphaproteobacteria:capture_domain=d__Bacteria:capture_family=f__Beijerinckiaceae:capture_genus=g__Methylobacterium:capture_order=o__Rhizobiales:capture_phylum=p__Proteobacteria:capture_species=s__Methylobacterium dankookense:heptad=MCP-38H])0.871:0.502311[&&NHX:Sample_counter=rhizpot1--1:Type_counter=GTDB--1||capture--1:capture_class_counter=c__Alphaproteobacteria--1:capture_domain_counter=d__Bacteria--1:capture_family_counter=f__Beijerinckiaceae--1:capture_genus_counter=g__Methylobacterium--1:capture_order_counter=o__Rhizobiales--1:capture_phylum_counter=p__Proteobacteria--1:capture_species_counter=s__Methylobacterium dankookense--1:gtdb_class_counter=c__Alphaproteobacteria--1:gtdb_domain_counter=d__Bacteria--1:gtdb_family_counter=f__Sphingomonadaceae--1:gtdb_genus_counter=g__Sphingomonas--1:gtdb_order_counter=o__Sphingomonadales--1:gtdb_phylum_counter=p__Proteobacteria--1:gtdb_species_counter=s__Sphingomonas sp001423765--1:heptad_counter=MCP-24H--1||MCP-38H--1:lbd_counter=:lca_tree=s__Sphingomonas sp001423765:name=N723177:ref_name_counter=])0.688:0.0614726[&&NHX:Sample_counter=rhizpot1--1||rhiztom3--1:Type_counter=GTDB--1||capture--2:capture_class_counter=c__Alphaproteobacteria--1||c__Gammaproteobacteria--1:capture_domain_counter=d__Bacteria--2:capture_family_counter=f__Beijerinckiaceae--1||f__JABXHR01--1:capture_genus_counter=g__JABXHR01--1||g__Methylobacterium--1:capture_order_counter=o__JABXHR01--1||o__Rhizobiales--1:capture_phylum_counter=p__Proteobacteria--2:capture_species_counter=s__JABXHR01 sp013373515--1||s__Methylobacterium dankookense--1:gtdb_class_counter=c__Alphaproteobacteria--1:gtdb_domain_counter=d__Bacteria--1:gtdb_family_counter=f__Sphingomonadaceae--1:gtdb_genus_counter=g__Sphingomonas--1:gtdb_order_counter=o__Sphingomonadales--1:gtdb_phylum_counter=p__Proteobacteria--1:gtdb_species_counter=s__Sphingomonas sp001423765--1:heptad_counter=MCP-24H--1||MCP-38H--2:lbd_counter=:lca_tree=s__Sphingomonas sp001423765:name=N723178:ref_name_counter=],de8b9a05-f4f2-4443-929c-5bab1cb7e313_4@MCPsignal.88.130:0.10191[&&NHX:Sample=rhiztom3:Type=capture:capture_class=c__Gammaproteobacteria:capture_domain=d__Bacteria:capture_family=f__Rhodocyclaceae:capture_genus=g__Azonexus:capture_order=o__Burkholderiales:capture_phylum=p__Proteobacteria:capture_species=s__Azonexus sp002470165:heptad=MCP-38H])0:5e-09[&&NHX:Sample_counter=rhizpot1--1||rhiztom3--2:Type_counter=GTDB--1||capture--3:capture_class_counter=c__Alphaproteobacteria--1||c__Gammaproteobacteria--2:capture_domain_counter=d__Bacteria--3:capture_family_counter=f__Beijerinckiaceae--1||f__JABXHR01--1||f__Rhodocyclaceae--1:capture_genus_counter=g__Azonexus--1||g__JABXHR01--1||g__Methylobacterium--1:capture_order_counter=o__Burkholderiales--1||o__JABXHR01--1||o__Rhizobiales--1:capture_phylum_counter=p__Proteobacteria--3:capture_species_counter=s__Azonexus sp002470165--1||s__JABXHR01 sp013373515--1||s__Methylobacterium dankookense--1:gtdb_class_counter=c__Alphaproteobacteria--1:gtdb_domain_counter=d__Bacteria--1:gtdb_family_counter=f__Sphingomonadaceae--1:gtdb_genus_counter=g__Sphingomonas--1:gtdb_order_counter=o__Sphingomonadales--1:gtdb_phylum_counter=p__Proteobacteria--1:gtdb_species_counter=s__Sphingomonas sp001423765--1:heptad_counter=MCP-24H--1||MCP-38H--3:lbd_counter=:lca_tree=s__Sphingomonas sp001423765:name=N723180:ref_name_counter=])0.932:0.078433[&&NHX:Sample_counter=rhizpot1--1||rhiztom3--3:Type_counter=GTDB--1||capture--4:capture_class_counter=c__Alphaproteobacteria--2||c__Gammaproteobacteria--2:capture_domain_counter=d__Bacteria--4:capture_family_counter=f__Beijerinckiaceae--1||f__JABXHR01--1||f__Rhodocyclaceae--1||f__Xanthobacteraceae--1:capture_genus_counter=g__Azonexus--1||g__Bradyrhizobium--1||g__JABXHR01--1||g__Methylobacterium--1:capture_order_counter=o__Burkholderiales--1||o__JABXHR01--1||o__Rhizobiales--2:capture_phylum_counter=p__Proteobacteria--4:capture_species_counter=s__Azonexus sp002470165--1||s__Bradyrhizobium sp005884765--1||s__JABXHR01 sp013373515--1||s__Methylobacterium dankookense--1:gtdb_class_counter=c__Alphaproteobacteria--1:gtdb_domain_counter=d__Bacteria--1:gtdb_family_counter=f__Sphingomonadaceae--1:gtdb_genus_counter=g__Sphingomonas--1:gtdb_order_counter=o__Sphingomonadales--1:gtdb_phylum_counter=p__Proteobacteria--1:gtdb_species_counter=s__Sphingomonas sp001423765--1:heptad_counter=MCP-24H--1||MCP-38H--4:lbd_counter=:lca_tree=s__Sphingomonas sp001423765:name=N723181:ref_name_counter=])0:5e-09[&&NHX:Sample_counter=rhizpot1--1||rhiztom1--2||rhiztom3--4:Type_counter=GTDB--1||capture--7:capture_class_counter=c__Alphaproteobacteria--4||c__Gammaproteobacteria--3:capture_domain_counter=d__Bacteria--7:capture_family_counter=f__Beijerinckiaceae--1||f__JABXHR01--1||f__Pseudomonadaceae--1||f__Rhodocyclaceae--1||f__Rhodospirillaceae--1||f__Xanthobacteraceae--2:capture_genus_counter=g__Azonexus--1||g__Bradyrhizobium--1||g__JABXHR01--1||g__Methylobacterium--1||g__Pseudomonas_E--1||g__Rhodopseudomonas--1||g__Rhodospira--1:capture_order_counter=o__Burkholderiales--1||o__JABXHR01--1||o__Pseudomonadales--1||o__Rhizobiales--3||o__Rhodospirillales--1:capture_phylum_counter=p__Proteobacteria--7:capture_species_counter=s__Azonexus sp002470165--1||s__Bradyrhizobium sp005884765--1||s__JABXHR01 sp013373515--1||s__Methylobacterium dankookense--1||s__Pseudomonas_E putida_H--1||s__Rhodopseudomonas palustris_H--1||s__Rhodospira goensis--1:gtdb_class_counter=c__Alphaproteobacteria--1:gtdb_domain_counter=d__Bacteria--1:gtdb_family_counter=f__Sphingomonadaceae--1:gtdb_genus_counter=g__Sphingomonas--1:gtdb_order_counter=o__Sphingomonadales--1:gtdb_phylum_counter=p__Proteobacteria--1:gtdb_species_counter=s__Sphingomonas sp001423765--1:heptad_counter=MCP-24H--1||MCP-38H--7:lbd_counter=:lca_tree=s__Sphingomonas sp001423765:name=N723182:ref_name_counter=])0.764:0.0557755[&&NHX:Sample_counter=rhizpot1--3||rhizpot3--2||rhiztom1--3||rhiztom3--14:Type_counter=GTDB--11||capture--22:capture_class_counter=c__Actinomycetia--1||c__Alphaproteobacteria--11||c__Desulfuromonadia--1||c__Gammaproteobacteria--8||c__Halobacteria--1:capture_domain_counter=d__Archaea--1||d__Bacteria--21:capture_family_counter=f__2-02-FULL-58-16--1||f__Beijerinckiaceae--1||f__CACIAM-22H2--1||f__Geodermatophilaceae--1||f__JABXHR01--1||f__Magnetospirillaceae--1||f__Natrialbaceae--1||f__Pseudomonadaceae--4||f__Pseudopelobacteraceae--1||f__Rhodocyclaceae--1||f__Rhodospirillaceae--3||f__Thiobacillaceae--2||f__Xanthobacteraceae--4:capture_genus_counter=g__2-02-FULL-58-16--1||g__Azonexus--1||g__Blastococcus--1||g__Bradyrhizobium--3||g__JABXHR01--1||g__JACRCG01--1||g__JAEUKZ01--1||g__Methylobacterium--1||g__Natrinema--1||g__Phaeospirillum--1||g__Pseudomonas_E--4||g__Rhodopseudomonas--1||g__Rhodospira--3||g__Thiobacillus--2:capture_order_counter=o__Burkholderiales--3||o__CACIAM-22H2--1||o__Geobacterales--1||o__Halobacteriales--1||o__JABXHR01--1||o__Mycobacteriales--1||o__Pseudomonadales--4||o__Rhizobiales--5||o__Rhodospirillales--5:capture_phylum_counter=p__Actinobacteriota--1||p__Desulfobacterota--1||p__Halobacteriota--1||p__Proteobacteria--19:capture_species_counter=s__2-02-FULL-58-16 sp001830425--1||s__Azonexus sp002470165--1||s__Blastococcus saxobsidens--1||s__Bradyrhizobium denitrificans--1||s__Bradyrhizobium sp005884765--2||s__JABXHR01 sp013373515--1||s__JACRCG01 sp903901875--1||s__JAEUKZ01 sp016793045--1||s__Methylobacterium dankookense--1||s__Natrinema sp002572525--1||s__Phaeospirillum sp903853455--1||s__Pseudomonas_E putida_H--4||s__Rhodopseudomonas palustris_H--1||s__Rhodospira goensis--3||s__Thiobacillus sp001897675--2:gtdb_class_counter=c__Alphaproteobacteria--1||c__Bacilli--3||c__Clostridia--4||c__Spirochaetia--3:gtdb_domain_counter=d__Bacteria--11:gtdb_family_counter=f__Bacillaceae_B--2||f__Caldibacillaceae--1||f__Clostridiaceae--1||f__DSM-17781--1||f__Lachnospiraceae--3||f__Sphingomonadaceae--1||f__Spirochaetaceae_B--1||f__Treponemataceae--1:gtdb_genus_counter=g__Bacillus_BQ--1||g__Caldibacillus--1||g__JAAYYM01--1||g__Oceanispirochaeta--1||g__Rossellomorea--1||g__Sphingomonas--1||g__Spirochaeta_E--1||g__Treponema_F--1||g__UBA3282--2||g__UBA3947--1:gtdb_order_counter=o__Bacillales_B--2||o__Clostridiales--1||o__DSM-16016--1||o__DSM-17781--1||o__Lachnospirales--3||o__Sphingomonadales--1||o__Spirochaetales_E--1||o__Treponematales--1:gtdb_phylum_counter=p__Firmicutes--3||p__Firmicutes_A--4||p__Proteobacteria--1||p__Spirochaetota--3:gtdb_species_counter=s__Bacillus_BQ marisflavi_A--1||s__Caldibacillus debilis--1||s__JAAYYM01 sp012515365--1||s__Oceanispirochaeta sp002084805--1||s__Rossellomorea aquimaris--1||s__Sphingomonas sp001423765--1||s__Spirochaeta_E cellobiosiphila--1||s__Treponema_F sp017622135--1||s__UBA3282 sp003612405--1||s__UBA3282 sp910585555--1||s__UBA3947 sp900095445--1:heptad_counter=MCP-24H--3||MCP-38H--20||MCP-44H--7||MCP-48H--3:lbd_counter=:lca_tree=d__Bacteria:name=N723183:ref_name_counter=],(RS_GCF_001700325.1_protein.faa_NZ_MATO01000078.1_20@PF00015_full_PFAM.454.659:0.449788[&&NHX:Type=GTDB:gtdb_class=c__Bacilli:gtdb_domain=d__Bacteria:gtdb_family=f__Planococcaceae:gtdb_genus=g__Caryophanon:gtdb_order=o__Bacillales_A:gtdb_phylum=p__Firmicutes:gtdb_species=s__Caryophanon latum:heptad=MCP-44H:species=d__Bacteria_p__Firmicutes_c__Bacilli_o__Bacillales_A_f__Planococcaceae_g__Caryophanon_s__Caryophanon latum],(RS_GCF_003049505.1_protein.faa_NZ_PYWN01000108.1_11@PF00015_full_PFAM.420.658:0.0436784[&&NHX:Type=GTDB:gtdb_class=c__Bacilli:gtdb_domain=d__Bacteria:gtdb_family=f__Planococcaceae:gtdb_genus=g__Metasolibacillus:gtdb_order=o__Bacillales_A:gtdb_phylum=p__Firmicutes:gtdb_species=s__Metasolibacillus meyeri:heptad=MCP-44H:species=d__Bacteria_p__Firmicutes_c__Bacilli_o__Bacillales_A_f__Planococcaceae_g__Metasolibacillus_s__Metasolibacillus meyeri],(RS_GCF_000612805.1_protein.faa_NZ_HG964404.1_302@PF00015_full_PFAM.433.600:0.0392472[&&NHX:Type=GTDB:gtdb_class=c__Bacilli:gtdb_domain=d__Bacteria:gtdb_family=f__Planococcaceae:gtdb_genus=g__Metasolibacillus:gtdb_order=o__Bacillales_A:gtdb_phylum=p__Firmicutes:gtdb_species=s__Metasolibacillus ndiopicus:heptad=MCP-44H:species=d__Bacteria_p__Firmicutes_c__Bacilli_o__Bacillales_A_f__Planococcaceae_g__Metasolibacillus_s__Metasolibacillus ndiopicus],0780cdfa-4066-56d8-b919-4793cb8d87cf_5@MCPsignal.253.283:0.203858[&&NHX:Sample=rhiztom1:Type=capture:capture_class=c__Gammaproteobacteria:capture_domain=d__Bacteria:capture_family=f__Burkholderiaceae:capture_genus=g__Acidovorax_A:capture_order=o__Burkholderiales:capture_phylum=p__Proteobacteria:capture_species=s__Acidovorax_A cattleyae:heptad=MCP-44H])0.006:0.00622321[&&NHX:Sample_counter=rhiztom1--1:Type_counter=GTDB--1||capture--1:capture_class_counter=c__Gammaproteobacteria--1:capture_domain_counter=d__Bacteria--1:capture_family_counter=f__Burkholderiaceae--1:capture_genus_counter=g__Acidovorax_A--1:capture_order_counter=o__Burkholderiales--1:capture_phylum_counter=p__Proteobacteria--1:capture_species_counter=s__Acidovorax_A cattleyae--1:gtdb_class_counter=c__Bacilli--1:gtdb_domain_counter=d__Bacteria--1:gtdb_family_counter=f__Planococcaceae--1:gtdb_genus_counter=g__Metasolibacillus--1:gtdb_order_counter=o__Bacillales_A--1:gtdb_phylum_counter=p__Firmicutes--1:gtdb_species_counter=s__Metasolibacillus ndiopicus--1:heptad_counter=MCP-44H--2:lbd_counter=:lca_tree=s__Metasolibacillus ndiopicus:name=N723188:ref_name_counter=])0.978:0.348556[&&NHX:Sample_counter=rhiztom1--1:Type_counter=GTDB--2||capture--1:capture_class_counter=c__Gammaproteobacteria--1:capture_domain_counter=d__Bacteria--1:capture_family_counter=f__Burkholderiaceae--1:capture_genus_counter=g__Acidovorax_A--1:capture_order_counter=o__Burkholderiales--1:capture_phylum_counter=p__Proteobacteria--1:capture_species_counter=s__Acidovorax_A cattleyae--1:gtdb_class_counter=c__Bacilli--2:gtdb_domain_counter=d__Bacteria--2:gtdb_family_counter=f__Planococcaceae--2:gtdb_genus_counter=g__Metasolibacillus--2:gtdb_order_counter=o__Bacillales_A--2:gtdb_phylum_counter=p__Firmicutes--2:gtdb_species_counter=s__Metasolibacillus meyeri--1||s__Metasolibacillus ndiopicus--1:heptad_counter=MCP-44H--3:lbd_counter=:lca_tree=g__Metasolibacillus:name=N723189:ref_name_counter=])1:0.781842[&&NHX:Sample_counter=rhiztom1--1:Type_counter=GTDB--3||capture--1:capture_class_counter=c__Gammaproteobacteria--1:capture_domain_counter=d__Bacteria--1:capture_family_counter=f__Burkholderiaceae--1:capture_genus_counter=g__Acidovorax_A--1:capture_order_counter=o__Burkholderiales--1:capture_phylum_counter=p__Proteobacteria--1:capture_species_counter=s__Acidovorax_A cattleyae--1:gtdb_class_counter=c__Bacilli--3:gtdb_domain_counter=d__Bacteria--3:gtdb_family_counter=f__Planococcaceae--3:gtdb_genus_counter=g__Caryophanon--1||g__Metasolibacillus--2:gtdb_order_counter=o__Bacillales_A--3:gtdb_phylum_counter=p__Firmicutes--3:gtdb_species_counter=s__Caryophanon latum--1||s__Metasolibacillus meyeri--1||s__Metasolibacillus ndiopicus--1:heptad_counter=MCP-44H--4:lbd_counter=:lca_tree=f__Planococcaceae:name=N723190:ref_name_counter=])0.105:0.0476876[&&NHX:Sample_counter=rhizpot1--3||rhizpot3--2||rhiztom1--4||rhiztom3--14:Type_counter=GTDB--14||capture--23:capture_class_counter=c__Actinomycetia--1||c__Alphaproteobacteria--11||c__Desulfuromonadia--1||c__Gammaproteobacteria--9||c__Halobacteria--1:capture_domain_counter=d__Archaea--1||d__Bacteria--22:capture_family_counter=f__2-02-FULL-58-16--1||f__Beijerinckiaceae--1||f__Burkholderiaceae--1||f__CACIAM-22H2--1||f__Geodermatophilaceae--1||f__JABXHR01--1||f__Magnetospirillaceae--1||f__Natrialbaceae--1||f__Pseudomonadaceae--4||f__Pseudopelobacteraceae--1||f__Rhodocyclaceae--1||f__Rhodospirillaceae--3||f__Thiobacillaceae--2||f__Xanthobacteraceae--4:capture_genus_counter=g__2-02-FULL-58-16--1||g__Acidovorax_A--1||g__Azonexus--1||g__Blastococcus--1||g__Bradyrhizobium--3||g__JABXHR01--1||g__JACRCG01--1||g__JAEUKZ01--1||g__Methylobacterium--1||g__Natrinema--1||g__Phaeospirillum--1||g__Pseudomonas_E--4||g__Rhodopseudomonas--1||g__Rhodospira--3||g__Thiobacillus--2:capture_order_counter=o__Burkholderiales--4||o__CACIAM-22H2--1||o__Geobacterales--1||o__Halobacteriales--1||o__JABXHR01--1||o__Mycobacteriales--1||o__Pseudomonadales--4||o__Rhizobiales--5||o__Rhodospirillales--5:capture_phylum_counter=p__Actinobacteriota--1||p__Desulfobacterota--1||p__Halobacteriota--1||p__Proteobacteria--20:capture_species_counter=s__2-02-FULL-58-16 sp001830425--1||s__Acidovorax_A cattleyae--1||s__Azonexus sp002470165--1||s__Blastococcus saxobsidens--1||s__Bradyrhizobium denitrificans--1||s__Bradyrhizobium sp005884765--2||s__JABXHR01 sp013373515--1||s__JACRCG01 sp903901875--1||s__JAEUKZ01 sp016793045--1||s__Methylobacterium dankookense--1||s__Natrinema sp002572525--1||s__Phaeospirillum sp903853455--1||s__Pseudomonas_E putida_H--4||s__Rhodopseudomonas palustris_H--1||s__Rhodospira goensis--3||s__Thiobacillus sp001897675--2:gtdb_class_counter=c__Alphaproteobacteria--1||c__Bacilli--6||c__Clostridia--4||c__Spirochaetia--3:gtdb_domain_counter=d__Bacteria--14:gtdb_family_counter=f__Bacillaceae_B--2||f__Caldibacillaceae--1||f__Clostridiaceae--1||f__DSM-17781--1||f__Lachnospiraceae--3||f__Planococcaceae--3||f__Sphingomonadaceae--1||f__Spirochaetaceae_B--1||f__Treponemataceae--1:gtdb_genus_counter=g__Bacillus_BQ--1||g__Caldibacillus--1||g__Caryophanon--1||g__JAAYYM01--1||g__Metasolibacillus--2||g__Oceanispirochaeta--1||g__Rossellomorea--1||g__Sphingomonas--1||g__Spirochaeta_E--1||g__Treponema_F--1||g__UBA3282--2||g__UBA3947--1:gtdb_order_counter=o__Bacillales_A--3||o__Bacillales_B--2||o__Clostridiales--1||o__DSM-16016--1||o__DSM-17781--1||o__Lachnospirales--3||o__Sphingomonadales--1||o__Spirochaetales_E--1||o__Treponematales--1:gtdb_phylum_counter=p__Firmicutes--6||p__Firmicutes_A--4||p__Proteobacteria--1||p__Spirochaetota--3:gtdb_species_counter=s__Bacillus_BQ marisflavi_A--1||s__Caldibacillus debilis--1||s__Caryophanon latum--1||s__JAAYYM01 sp012515365--1||s__Metasolibacillus meyeri--1||s__Metasolibacillus ndiopicus--1||s__Oceanispirochaeta sp002084805--1||s__Rossellomorea aquimaris--1||s__Sphingomonas sp001423765--1||s__Spirochaeta_E cellobiosiphila--1||s__Treponema_F sp017622135--1||s__UBA3282 sp003612405--1||s__UBA3282 sp910585555--1||s__UBA3947 sp900095445--1:heptad_counter=MCP-24H--3||MCP-38H--20||MCP-44H--11||MCP-48H--3:lbd_counter=:lca_tree=d__Bacteria:name=N723191:ref_name_counter=])0.721:0.0726988[&&NHX:Sample_counter=rhizpot1--4||rhizpot3--3||rhiztom1--4||rhiztom3--14:Type_counter=GTDB--15||capture--25:besthit_avg=92.3:besthit_max=92.3:besthit_min=92.3:besthit_std=0:besthit_sum=92.3:bitscore_avg=45.4:bitscore_max=45.4:bitscore_min=45.4:bitscore_std=0:bitscore_sum=45.4:capture_class_counter=c__Actinomycetia--1||c__Alphaproteobacteria--12||c__Desulfuromonadia--1||c__Gammaproteobacteria--10||c__Halobacteria--1:capture_domain_counter=d__Archaea--1||d__Bacteria--24:capture_family_counter=f__2-02-FULL-58-16--1||f__Beijerinckiaceae--1||f__Burkholderiaceae--1||f__CACIAM-22H2--1||f__Enterobacteriaceae--1||f__Geodermatophilaceae--1||f__JABXHR01--1||f__Magnetospirillaceae--1||f__Natrialbaceae--1||f__Pseudomonadaceae--4||f__Pseudopelobacteraceae--1||f__Rhodocyclaceae--1||f__Rhodospirillaceae--4||f__Thiobacillaceae--2||f__Xanthobacteraceae--4:capture_genus_counter=g__2-02-FULL-58-16--1||g__Acidovorax_A--1||g__Azonexus--1||g__Blastococcus--1||g__Bradyrhizobium--3||g__Citrobacter_B--1||g__JABXHR01--1||g__JACRCG01--1||g__JAEUKZ01--1||g__Methylobacterium--1||g__Natrinema--1||g__Phaeospirillum--1||g__Pseudomonas_E--4||g__Rhodopseudomonas--1||g__Rhodospira--4||g__Thiobacillus--2:capture_order_counter=o__Burkholderiales--4||o__CACIAM-22H2--1||o__Enterobacterales--1||o__Geobacterales--1||o__Halobacteriales--1||o__JABXHR01--1||o__Mycobacteriales--1||o__Pseudomonadales--4||o__Rhizobiales--5||o__Rhodospirillales--6:capture_phylum_counter=p__Actinobacteriota--1||p__Desulfobacterota--1||p__Halobacteriota--1||p__Proteobacteria--22:capture_species_counter=s__2-02-FULL-58-16 sp001830425--1||s__Acidovorax_A cattleyae--1||s__Azonexus sp002470165--1||s__Blastococcus saxobsidens--1||s__Bradyrhizobium denitrificans--1||s__Bradyrhizobium sp005884765--2||s__Citrobacter_B koseri--1||s__JABXHR01 sp013373515--1||s__JACRCG01 sp903901875--1||s__JAEUKZ01 sp016793045--1||s__Methylobacterium dankookense--1||s__Natrinema sp002572525--1||s__Phaeospirillum sp903853455--1||s__Pseudomonas_E putida_H--4||s__Rhodopseudomonas palustris_H--1||s__Rhodospira goensis--4||s__Thiobacillus sp001897675--2:evalue_avg=8.6e-09:evalue_max=8.6e-09:evalue_min=8.6e-09:evalue_std=0:evalue_sum=8.6e-09:gapopen_avg=0.0:gapopen_max=0.0:gapopen_min=0.0:gapopen_std=0:gapopen_sum=0.0:gtdb_class_counter=c__Alphaproteobacteria--1||c__Bacilli--6||c__Clostridia--4||c__Spirochaetia--3||c__UBA6919--1:gtdb_domain_counter=d__Bacteria--15:gtdb_family_counter=f__Bacillaceae_B--2||f__Caldibacillaceae--1||f__Clostridiaceae--1||f__DSM-17781--1||f__Lachnospiraceae--3||f__Planococcaceae--3||f__Sphingomonadaceae--1||f__Spirochaetaceae_B--1||f__Treponemataceae--1||f__UBA6919--1:gtdb_genus_counter=g__Bacillus_BQ--1||g__Caldibacillus--1||g__Caryophanon--1||g__JAAYYM01--1||g__Metasolibacillus--2||g__Oceanispirochaeta--1||g__Rossellomorea--1||g__Sphingomonas--1||g__Spirochaeta_E--1||g__Treponema_F--1||g__UBA3282--2||g__UBA3947--1||g__UBA6919--1:gtdb_order_counter=o__Bacillales_A--3||o__Bacillales_B--2||o__Clostridiales--1||o__DSM-16016--1||o__DSM-17781--1||o__Lachnospirales--3||o__Sphingomonadales--1||o__Spirochaetales_E--1||o__Treponematales--1||o__UBA6919--1:gtdb_phylum_counter=p__Firmicutes--6||p__Firmicutes_A--4||p__Proteobacteria--1||p__Spirochaetota--4:gtdb_species_counter=s__Bacillus_BQ marisflavi_A--1||s__Caldibacillus debilis--1||s__Caryophanon latum--1||s__JAAYYM01 sp012515365--1||s__Metasolibacillus meyeri--1||s__Metasolibacillus ndiopicus--1||s__Oceanispirochaeta sp002084805--1||s__Rossellomorea aquimaris--1||s__Sphingomonas sp001423765--1||s__Spirochaeta_E cellobiosiphila--1||s__Treponema_F sp017622135--1||s__UBA3282 sp003612405--1||s__UBA3282 sp910585555--1||s__UBA3947 sp900095445--1||s__UBA6919 sp002450905--1:heptad_counter=MCP-24H--3||MCP-38H--21||MCP-40H--1||MCP-44H--11||MCP-48H--4:lbd_counter=:lca_tree=d__Bacteria:length_avg=26.0:length_max=26.0:length_min=26.0:length_std=0:length_sum=26.0:mismatch_avg=2.0:mismatch_max=2.0:mismatch_min=2.0:mismatch_std=0:mismatch_sum=2.0:name=N723192:qcovhsp_avg=100.0:qcovhsp_max=100.0:qcovhsp_min=100.0:qcovhsp_std=0:qcovhsp_sum=100.0:qend_avg=26.0:qend_max=26.0:qend_min=26.0:qend_std=0:qend_sum=26.0:qstart_avg=1.0:qstart_max=1.0:qstart_min=1.0:qstart_std=0:qstart_sum=1.0:ref_name_counter=RS_GCF_018221465.1_protein.faa_NZ_JAAIKR010000012.1_98@PF00015_full_PFAM.4.34--1:scovhsp_avg=86.7:scovhsp_max=86.7:scovhsp_min=86.7:scovhsp_std=0:scovhsp_sum=86.7:send_avg=26.0:send_max=26.0:send_min=26.0:send_std=0:send_sum=26.0:sstart_avg=1.0:sstart_max=1.0:sstart_min=1.0:sstart_std=0:sstart_sum=1.0])0.441:0.0153435[&&NHX:Sample_counter=rhizpot1--10||rhizpot2--2||rhizpot3--21||rhiztom1--54||rhiztom2--81||rhiztom3--413:Type_counter=GTDB--99||capture--581:besthit_avg=72.85:besthit_max=92.3:besthit_min=53.8:besthit_std=10.878681642814735:besthit_sum=582.8:bitscore_avg=137.95:bitscore_max=182.0:bitscore_min=45.4:bitscore_std=51.27625459912498:bitscore_sum=1103.6:capture_class_counter=c__Actinomycetia--4||c__Alphaproteobacteria--142||c__Clostridia--5||c__Desulfovibrionia--14||c__Desulfuromonadia--2||c__Gammaproteobacteria--410||c__Halobacteria--1||c__Holophagae--1||c__Polyangia--2:capture_domain_counter=d__Archaea--1||d__Bacteria--580:capture_family_counter=f__2-02-FULL-58-16--1||f__21-64-14--6||f__Acetobacteraceae--4||f__Ancalomicrobiaceae--9||f__Beijerinckiaceae--17||f__Burkholderiaceae--7||f__CACIAM-22H2--9||f__Caulobacteraceae--1||f__Chitinibacteraceae--1||f__Desulfomicrobiaceae--9||f__Desulfovibrionaceae--5||f__Dongiaceae--1||f__Enterobacteriaceae--1||f__Geodermatophilaceae--3||f__Halomonadaceae--2||f__Holophagaceae--1||f__JABXHR01--3||f__JAEULC01--2||f__Ketobacteraceae--1||f__Lachnospiraceae--5||f__Magnetospirillaceae--1||f__Methylomonadaceae--1||f__Micromonosporaceae--1||f__Natrialbaceae--1||f__OSC116--1||f__Polyangiaceae--2||f__Pseudomonadaceae--145||f__Pseudopelobacteraceae--1||f__Rhizobiaceae--2||f__Rhodobacteraceae--1||f__Rhodocyclaceae--11||f__Rhodospirillaceae--23||f__Sphingomonadaceae--5||f__Syntrophotaleaceae--1||f__Thiobacillaceae--229||f__Thiohalomonadaceae--3||f__Tistrellaceae--1||f__UXAT02--1||f__Xanthobacteraceae--63:capture_genus_counter=g__2-02-FULL-58-16--1||g__21-64-14--6||g__Accumulibacter--4||g__Acetatifactor--3||g__Achromobacter--1||g__Acidovorax_A--1||g__Actinoplanes--1||g__Agathobacter--1||g__Aminidesulfovibrio--4||g__Azonexus--4||g__Blastococcus--3||g__Bosea--1||g__Bradyrhizobium--60||g__Burkholderia--2||g__Caenispirillum--13||g__Chitinilyticum--1||g__Citrobacter_B--1||g__Desulfomicrobium--9||g__Eubacterium_F--1||g__Geothrix--1||g__Gluconobacter--4||g__Halomonas--1||g__Hoeflea--2||g__JABXHR01--3||g__JACRCG01--1||g__JADJCA01--2||g__JAEUKZ01--9||g__JAEULC01--2||g__Ketobacter--1||g__Lichenihabitans--1||g__Methylobacterium--3||g__Methyloprofundus--1||g__Methyloversatilis--2||g__Natrinema--1||g__OCS116--1||g__Paraburkholderia--1||g__Phaeospirillum--1||g__Phenylobacterium--1||g__Phytohalomonas--1||g__Prosthecomicrobium_A--9||g__Pseudoduganella--2||g__Pseudolabrys--2||g__Pseudomonas_E--145||g__RH-AL1--1||g__Rhabdaerophilum--11||g__Rhodopseudomonas--1||g__Rhodospira--10||g__SSA4--1||g__SYSU-D60009--1||g__Salipiger--1||g__Solidesulfovibrio--1||g__Sphingomonas--3||g__Sphingorhabdus_B--1||g__Sulfurivermis--3||g__Syntrophotalea--1||g__Tardibacter--1||g__Thiobacillus--229||g__Tistrella--1||g__Zoogloea--1:capture_order_counter=o__21-64-14--6||o__Acetobacterales--4||o__Burkholderiales--248||o__CACIAM-22H2--9||o__Caulobacterales--1||o__Desulfovibrionales--14||o__Desulfuromonadales--1||o__Dongiales--1||o__Enterobacterales--1||o__Geobacterales--1||o__Halobacteriales--1||o__Holophagales--1||o__JABXHR01--3||o__JAEULC01--2||o__Lachnospirales--5||o__Methylococcales--1||o__Mycobacteriales--4||o__Polyangiales--2||o__Pseudomonadales--148||o__Rhizobiales--92||o__Rhodobacterales--1||o__Rhodospirillales--26||o__Sphingomonadales--5||o__Thiohalomonadales--3||o__Tistrellales--1:capture_phylum_counter=p__Acidobacteriota--1||p__Actinobacteriota--4||p__Desulfobacterota--2||p__Desulfobacterota_I--14||p__Firmicutes_A--5||p__Halobacteriota--1||p__Myxococcota--2||p__Proteobacteria--552:capture_species_counter=s__2-02-FULL-58-16 sp001830425--1||s__21-64-14 sp002255365--6||s__Accumulibacter phosphatis_C--1||s__Accumulibacter sp016789985--3||s__Acetatifactor sp910584865--3||s__Achromobacter agilis--1||s__Acidovorax_A cattleyae--1||s__Actinoplanes durhamensis--1||s__Agathobacter sp002474415--1||s__Aminidesulfovibrio sp002382645--4||s__Azonexus sp002470165--4||s__Blastococcus saxobsidens--3||s__Bosea sp001562255--1||s__Bradyrhizobium denitrificans--1||s__Bradyrhizobium sp000239795--1||s__Bradyrhizobium sp005884765--57||s__Bradyrhizobium sp009930815--1||s__Burkholderia guangdongensis--2||s__Caenispirillum bisanense--13||s__Chitinilyticum litopenaei--1||s__Citrobacter_B koseri--1||s__Desulfomicrobium apsheronum--1||s__Desulfomicrobium macestii--3||s__Desulfomicrobium sp018902545--5||s__Eubacterium_F sp017614395--1||s__Geothrix sp016714685--1||s__Gluconobacter cerevisiae--4||s__Halomonas olivaria--1||s__Hoeflea sp001011155--2||s__JABXHR01 sp013373515--3||s__JACRCG01 sp903901875--1||s__JADJCA01 sp016703425--2||s__JAEUKZ01 sp016793045--9||s__JAEULC01 sp016792605--2||s__Ketobacter sp003667185--1||s__Lichenihabitans minor--1||s__Methylobacterium dankookense--1||s__Methylobacterium tarhaniae--2||s__Methyloprofundus sp016592635--1||s__Methyloversatilis discipulorum--2||s__Natrinema sp002572525--1||s__OCS116 sp002402005--1||s__Paraburkholderia terrae--1||s__Phaeospirillum sp903853455--1||s__Phenylobacterium sp001557235--1||s__Phytohalomonas tamaricis--1||s__Prosthecomicrobium_A hirschii--9||s__Pseudoduganella umbonata--2||s__Pseudolabrys sp003133345--1||s__Pseudolabrys sp903878085--1||s__Pseudomonas_E laurylsulfativorans--1||s__Pseudomonas_E putida_H--141||s__Pseudomonas_E simiae--1||s__Pseudomonas_E sp001945395--1||s__Pseudomonas_E sp019168305--1||s__RH-AL1 sp009765775--1||s__Rhabdaerophilum sp002928875--11||s__Rhodopseudomonas palustris_H--1||s__Rhodospira goensis--10||s__SSA4 sp016712375--1||s__SYSU-D60009 sp003574735--1||s__Salipiger pacificus_B--1||s__Solidesulfovibrio magneticus_A--1||s__Sphingomonas populi--1||s__Sphingomonas sp000786205--2||s__Sphingorhabdus_B profundilacus--1||s__Sulfurivermis sp002840095--3||s__Syntrophotalea sp002424645--1||s__Tardibacter chloracetimidivorans--1||s__Thiobacillus sp001897675--229||s__Tistrella mobilis--1||s__Zoogloea sp017309145--1:evalue_avg=1.0750000043375e-09:evalue_max=8.6e-09:evalue_min=1.24e-57:evalue_std=3.0405591573495397e-09:evalue_sum=8.6000000347e-09:gapopen_avg=0.125:gapopen_max=1.0:gapopen_min=0.0:gapopen_std=0.3535533905932738:gapopen_sum=1.0:gtdb_class_counter=c__Alphaproteobacteria--31||c__Bacilli--9||c__Clostridia--54||c__Leptospirae--1||c__Spirochaetia--3||c__UBA6919--1:gtdb_domain_counter=d__Bacteria--99:gtdb_family_counter=f__Azospirillaceae--21||f__Bacillaceae_B--2||f__CAJFEE01--1||f__Caldibacillaceae--1||f__Clostridiaceae--1||f__DSM-17781--1||f__DSM-18226--2||f__Elsteraceae--1||f__JAEULC01--1||f__Lachnospiraceae--47||f__Leptospiraceae--1||f__Magnetospirillaceae--2||f__Oscillospiraceae--5||f__Planococcaceae--3||f__Pseudoxanthobacteraceae--1||f__Sphingomonadaceae--2||f__Spirochaetaceae_B--1||f__Treponemataceae--1||f__UBA12420--1||f__UBA6919--1||f__Xanthobacteraceae--3:gtdb_genus_counter=g__14-2--2||g__Agathobacter--1||g__Azorhizobium--3||g__Azospirillum--20||g__Bacillus_BQ--1||g__Butyribacter--1||g__CAG-411--1||g__COE1--1||g__Caldibacillus--1||g__Caryophanon--1||g__Clostridium_AI--1||g__Clostridium_N--1||g__Cytobacillus--2||g__FD2005--2||g__Falcatimonas--1||g__Harrysmithimonas--1||g__JAAYYM01--1||g__JAEEOQ01--1||g__JAEULC01--1||g__KM106-2--4||g__Lachnoclostridium--3||g__Lachnospira--7||g__Leptospira_A--1||g__Metasolibacillus--2||g__Mobilisporobacter--1||g__Oceanispirochaeta--1||g__Pseudoxanthobacter--1||g__RDXE01--1||g__RGIG3528--1||g__RI-112--1||g__RUG11977--1||g__Roseburia--1||g__Rossellomorea--1||g__SIG301--3||g__Sphingomonas--1||g__Spirochaeta_E--1||g__TB5--1||g__Telmatospirillum--2||g__Treponema_F--1||g__UBA12420--1||g__UBA1258--1||g__UBA2658--5||g__UBA3282--2||g__UBA3947--1||g__UBA629--2||g__UBA6919--1||g__UBA935--2||g__Velocimicrobium--1||g__Weimeria--1||g__XBD2001--3||g__XMGL2--1:gtdb_order_counter=o__Azospirillales--21||o__Bacillales_A--3||o__Bacillales_B--4||o__CAJFEE01--1||o__Clostridiales--1||o__DSM-16016--1||o__DSM-17781--1||o__Elsterales--1||o__JAEULC01--1||o__Lachnospirales--48||o__Leptospirales--1||o__Oscillospirales--5||o__Rhizobiales--4||o__Rhodospirillales--2||o__Sphingomonadales--2||o__Spirochaetales_E--1||o__Treponematales--1||o__UBA6919--1:gtdb_phylum_counter=p__Firmicutes--9||p__Firmicutes_A--54||p__Proteobacteria--31||p__Spirochaetota--5:gtdb_species_counter=s__14-2 sp001940225--1||s__14-2 sp012519695--1||s__Agathobacter sp000434275--1||s__Azorhizobium caulinodans--1||s__Azorhizobium doebereinerae--1||s__Azorhizobium oxalatiphilum--1||s__Azospirillum agricola--1||s__Azospirillum doebereinerae--1||s__Azospirillum griseum--1||s__Azospirillum humicireducens--1||s__Azospirillum lipoferum--1||s__Azospirillum lipoferum_C--1||s__Azospirillum melinis--1||s__Azospirillum oryzae--1||s__Azospirillum oryzae_A--1||s__Azospirillum ramasamyi--1||s__Azospirillum soli--1||s__Azospirillum sp003115975--1||s__Azospirillum sp003116015--1||s__Azospirillum sp003116035--1||s__Azospirillum sp003116065--1||s__Azospirillum sp003116095--1||s__Azospirillum sp003590795--1||s__Azospirillum sp008364825--1||s__Azospirillum thermophilum--1||s__Azospirillum thiophilum--1||s__Bacillus_BQ marisflavi_A--1||s__Butyribacter sp000436755--1||s__CAG-411 sp902786205--1||s__COE1 sp900753305--1||s__Caldibacillus debilis--1||s__Caryophanon latum--1||s__Clostridium_AI populeti--1||s__Clostridium_N sp905215405--1||s__Cytobacillus gottheilii--1||s__Cytobacillus gottheilii_A--1||s__FD2005 sp000702525--1||s__FD2005 sp017392525--1||s__Falcatimonas sp018918265--1||s__Harrysmithimonas galli--1||s__JAAYYM01 sp012515365--1||s__JAEEOQ01 sp016284355--1||s__JAEULC01 sp016792605--1||s__KM106-2 sp009731425--2||s__KM106-2 sp905214875--2||s__Lachnoclostridium sp015057635--1||s__Lachnoclostridium sp900078195--1||s__Lachnoclostridium sp905192625--1||s__Lachnospira eligens--1||s__Lachnospira eligens_A--1||s__Lachnospira rogosae_A--1||s__Lachnospira sp000437735--1||s__Lachnospira sp002394205--1||s__Lachnospira sp003537285--1||s__Lachnospira sp900545725--1||s__Leptospira_A ryugenii--1||s__Metasolibacillus meyeri--1||s__Metasolibacillus ndiopicus--1||s__Mobilisporobacter senegalensis--1||s__Oceanispirochaeta sp002084805--1||s__Pseudoxanthobacter spirostomi--1||s__RDXE01 sp004292755--1||s__RGIG3528 sp016287675--1||s__RI-112 sp016124535--1||s__RUG11977 sp017553665--1||s__Roseburia hominis--1||s__Rossellomorea aquimaris--1||s__SIG301 sp015057455--3||s__Sphingomonas sp001423765--1||s__Spirochaeta_E cellobiosiphila--1||s__TB5 sp016591975--1||s__Telmatospirillum sp009712185--2||s__Treponema_F sp017622135--1||s__UBA12420 sp003452395--1||s__UBA1258 sp016280465--1||s__UBA2658 sp002841545--1||s__UBA2658 sp012516225--1||s__UBA2658 sp012719035--1||s__UBA2658 sp012728025--1||s__UBA2658 sp018053145--1||s__UBA3282 sp003612405--1||s__UBA3282 sp910585555--1||s__UBA3947 sp900095445--1||s__UBA629 sp900316625--1||s__UBA629 sp900317915--1||s__UBA6919 sp002450905--1||s__UBA935 sp009780115--1||s__UBA935 sp009787745--1||s__Velocimicrobium sp002419585--1||s__Weimeria sp016288825--1||s__XBD2001 sp017959525--1||s__XBD2001 sp900116395--1||s__XBD2001 sp905233835--1||s__XMGL2 sp018863195--1:heptad_counter=MCP-24H--6||MCP-34H--1||MCP-38H--598||MCP-40H--2||MCP-42H--4||MCP-44H--65||MCP-48H--4:lbd_counter=:lca_tree=d__Bacteria:length_avg=117.25:length_max=152.0:length_min=26.0:length_std=44.52206515554153:length_sum=938.0:mismatch_avg=33.875:mismatch_max=45.0:mismatch_min=2.0:mismatch_std=15.651905406599635:mismatch_sum=271.0:name=N723193:qcovhsp_avg=99.17500000000001:qcovhsp_max=100.0:qcovhsp_min=97.9:qcovhsp_std=0.6902380541730282:qcovhsp_sum=793.4000000000001:qend_avg=117.625:qend_max=153.0:qend_min=26.0:qend_std=44.477723156012125:qend_sum=941.0:qstart_avg=1.5:qstart_max=3.0:qstart_min=1.0:qstart_std=0.7559289460184544:qstart_sum=12.0:ref_name_counter=GB_GCA_016124795.1_protein.faa_WGNB01000036.1_50@PF00015_full_PFAM.208.482--2||GB_GCA_016185205.1_protein.faa_JACPOA010000020.1_70@PF00015_full_PFAM.269.442--1||GB_GCA_016201085.1_protein.faa_JACQDO010000350.1_1@PF00015_full_PFAM.206.474--2||GB_GCA_903885555.1_protein.faa_CAISIV010000018.1_44@PF00015_full_PFAM.190.467--1||RS_GCF_007827815.1_protein.faa_NZ_VITH01000004.1_248@PF00015_full_PFAM.366.536--1||RS_GCF_018221465.1_protein.faa_NZ_JAAIKR010000012.1_98@PF00015_full_PFAM.4.34--1:scovhsp_avg=57.6375:scovhsp_max=86.7:scovhsp_min=50.7:scovhsp_std=11.866632390266174:scovhsp_sum=461.1:send_avg=189.375:send_max=255.0:send_min=26.0:send_std=88.41935389300887:send_sum=1515.0:sstart_avg=73.125:sstart_max=111.0:sstart_min=1.0:sstart_std=45.855167959254366:sstart_sum=585.0])0.749:0.0271818[&&NHX:Sample_counter=rhizpot1--11||rhizpot2--3||rhizpot3--21||rhiztom1--57||rhiztom2--83||rhiztom3--435:Type_counter=GTDB--103||capture--610:besthit_avg=72.85:besthit_max=92.3:besthit_min=53.8:besthit_std=10.878681642814735:besthit_sum=582.8:bitscore_avg=137.95:bitscore_max=182.0:bitscore_min=45.4:bitscore_std=51.27625459912498:bitscore_sum=1103.6:capture_class_counter=c__Actinomycetia--4||c__Alphaproteobacteria--157||c__Clostridia--5||c__Desulfovibrionia--14||c__Desulfuromonadia--2||c__Gammaproteobacteria--424||c__Halobacteria--1||c__Holophagae--1||c__Polyangia--2:capture_domain_counter=d__Archaea--1||d__Bacteria--609:capture_family_counter=f__2-02-FULL-58-16--1||f__21-64-14--6||f__Acetobacteraceae--6||f__Ancalomicrobiaceae--9||f__Beijerinckiaceae--19||f__Burkholderiaceae--7||f__CACIAM-22H2--9||f__Caulobacteraceae--1||f__Chitinibacteraceae--1||f__Desulfomicrobiaceae--9||f__Desulfovibrionaceae--5||f__Dongiaceae--1||f__Enterobacteriaceae--1||f__Geodermatophilaceae--3||f__Halomonadaceae--2||f__Holophagaceae--1||f__JABXHR01--3||f__JAEULC01--2||f__Ketobacteraceae--1||f__Lachnospiraceae--5||f__Magnetospirillaceae--1||f__Methylomonadaceae--1||f__Micromonosporaceae--1||f__Natrialbaceae--1||f__OSC116--1||f__Polyangiaceae--2||f__Pseudomonadaceae--151||f__Pseudopelobacteraceae--1||f__Rhizobiaceae--2||f__Rhodobacteraceae--1||f__Rhodocyclaceae--11||f__Rhodospirillaceae--30||f__Sphingomonadaceae--5||f__Syntrophotaleaceae--1||f__Thiobacillaceae--237||f__Thiohalomonadaceae--3||f__Tistrellaceae--1||f__UXAT02--1||f__Xanthobacteraceae--67:capture_genus_counter=g__2-02-FULL-58-16--1||g__21-64-14--6||g__Accumulibacter--4||g__Acetatifactor--3||g__Achromobacter--1||g__Acidovorax_A--1||g__Actinoplanes--1||g__Agathobacter--1||g__Aminidesulfovibrio--4||g__Azonexus--4||g__Blastococcus--3||g__Bosea--1||g__Bradyrhizobium--63||g__Burkholderia--2||g__Caenispirillum--13||g__Chitinilyticum--1||g__Citrobacter_B--1||g__Desulfomicrobium--9||g__Eubacterium_F--1||g__Geothrix--1||g__Gluconobacter--6||g__Halomonas--1||g__Hoeflea--2||g__JABXHR01--3||g__JACRCG01--1||g__JADJCA01--2||g__JAEUKZ01--9||g__JAEULC01--2||g__Ketobacter--1||g__Lichenihabitans--1||g__Methylobacterium--3||g__Methyloprofundus--1||g__Methyloversatilis--2||g__Natrinema--1||g__OCS116--1||g__Paraburkholderia--1||g__Phaeospirillum--1||g__Phenylobacterium--1||g__Phytohalomonas--1||g__Prosthecomicrobium_A--9||g__Pseudoduganella--2||g__Pseudolabrys--3||g__Pseudomonas_E--151||g__RH-AL1--1||g__Rhabdaerophilum--13||g__Rhodopseudomonas--1||g__Rhodospira--17||g__SSA4--1||g__SYSU-D60009--1||g__Salipiger--1||g__Solidesulfovibrio--1||g__Sphingomonas--3||g__Sphingorhabdus_B--1||g__Sulfurivermis--3||g__Syntrophotalea--1||g__Tardibacter--1||g__Thiobacillus--237||g__Tistrella--1||g__Zoogloea--1:capture_order_counter=o__21-64-14--6||o__Acetobacterales--6||o__Burkholderiales--256||o__CACIAM-22H2--9||o__Caulobacterales--1||o__Desulfovibrionales--14||o__Desulfuromonadales--1||o__Dongiales--1||o__Enterobacterales--1||o__Geobacterales--1||o__Halobacteriales--1||o__Holophagales--1||o__JABXHR01--3||o__JAEULC01--2||o__Lachnospirales--5||o__Methylococcales--1||o__Mycobacteriales--4||o__Polyangiales--2||o__Pseudomonadales--154||o__Rhizobiales--98||o__Rhodobacterales--1||o__Rhodospirillales--33||o__Sphingomonadales--5||o__Thiohalomonadales--3||o__Tistrellales--1:capture_phylum_counter=p__Acidobacteriota--1||p__Actinobacteriota--4||p__Desulfobacterota--2||p__Desulfobacterota_I--14||p__Firmicutes_A--5||p__Halobacteriota--1||p__Myxococcota--2||p__Proteobacteria--581:capture_species_counter=s__2-02-FULL-58-16 sp001830425--1||s__21-64-14 sp002255365--6||s__Accumulibacter phosphatis_C--1||s__Accumulibacter sp016789985--3||s__Acetatifactor sp910584865--3||s__Achromobacter agilis--1||s__Acidovorax_A cattleyae--1||s__Actinoplanes durhamensis--1||s__Agathobacter sp002474415--1||s__Aminidesulfovibrio sp002382645--4||s__Azonexus sp002470165--4||s__Blastococcus saxobsidens--3||s__Bosea sp001562255--1||s__Bradyrhizobium denitrificans--1||s__Bradyrhizobium sp000239795--1||s__Bradyrhizobium sp005884765--60||s__Bradyrhizobium sp009930815--1||s__Burkholderia guangdongensis--2||s__Caenispirillum bisanense--13||s__Chitinilyticum litopenaei--1||s__Citrobacter_B koseri--1||s__Desulfomicrobium apsheronum--1||s__Desulfomicrobium macestii--3||s__Desulfomicrobium sp018902545--5||s__Eubacterium_F sp017614395--1||s__Geothrix sp016714685--1||s__Gluconobacter cerevisiae--6||s__Halomonas olivaria--1||s__Hoeflea sp001011155--2||s__JABXHR01 sp013373515--3||s__JACRCG01 sp903901875--1||s__JADJCA01 sp016703425--2||s__JAEUKZ01 sp016793045--9||s__JAEULC01 sp016792605--2||s__Ketobacter sp003667185--1||s__Lichenihabitans minor--1||s__Methylobacterium dankookense--1||s__Methylobacterium tarhaniae--2||s__Methyloprofundus sp016592635--1||s__Methyloversatilis discipulorum--2||s__Natrinema sp002572525--1||s__OCS116 sp002402005--1||s__Paraburkholderia terrae--1||s__Phaeospirillum sp903853455--1||s__Phenylobacterium sp001557235--1||s__Phytohalomonas tamaricis--1||s__Prosthecomicrobium_A hirschii--9||s__Pseudoduganella umbonata--2||s__Pseudolabrys sp003133345--2||s__Pseudolabrys sp903878085--1||s__Pseudomonas_E laurylsulfativorans--1||s__Pseudomonas_E putida_H--147||s__Pseudomonas_E simiae--1||s__Pseudomonas_E sp001945395--1||s__Pseudomonas_E sp019168305--1||s__RH-AL1 sp009765775--1||s__Rhabdaerophilum sp002928875--13||s__Rhodopseudomonas palustris_H--1||s__Rhodospira goensis--17||s__SSA4 sp016712375--1||s__SYSU-D60009 sp003574735--1||s__Salipiger pacificus_B--1||s__Solidesulfovibrio magneticus_A--1||s__Sphingomonas populi--1||s__Sphingomonas sp000786205--2||s__Sphingorhabdus_B profundilacus--1||s__Sulfurivermis sp002840095--3||s__Syntrophotalea sp002424645--1||s__Tardibacter chloracetimidivorans--1||s__Thiobacillus sp001897675--237||s__Tistrella mobilis--1||s__Zoogloea sp017309145--1:evalue_avg=1.0750000043375e-09:evalue_max=8.6e-09:evalue_min=1.24e-57:evalue_std=3.0405591573495397e-09:evalue_sum=8.6000000347e-09:gapopen_avg=0.125:gapopen_max=1.0:gapopen_min=0.0:gapopen_std=0.3535533905932738:gapopen_sum=1.0:gtdb_class_counter=c__Alphaproteobacteria--31||c__Bacilli--10||c__Clostridia--57||c__Leptospirae--1||c__Spirochaetia--3||c__UBA6919--1:gtdb_domain_counter=d__Bacteria--103:gtdb_family_counter=f__Acidaminobacteraceae--2||f__Azospirillaceae--21||f__Bacillaceae_B--2||f__CAJFEE01--1||f__Caldibacillaceae--1||f__Clostridiaceae--2||f__DSM-17781--1||f__DSM-18226--2||f__Elsteraceae--1||f__JAEULC01--1||f__Lachnospiraceae--47||f__Leptospiraceae--1||f__Magnetospirillaceae--2||f__Oscillospiraceae--5||f__Planococcaceae--3||f__Pseudoxanthobacteraceae--1||f__Rubeoparvulaceae--1||f__Sphingomonadaceae--2||f__Spirochaetaceae_B--1||f__Treponemataceae--1||f__UBA12420--1||f__UBA6919--1||f__Xanthobacteraceae--3:gtdb_genus_counter=g__14-2--2||g__Agathobacter--1||g__Azorhizobium--3||g__Azospirillum--20||g__Bacillus_BQ--1||g__Butyribacter--1||g__CAG-411--1||g__COE1--1||g__Caldibacillus--1||g__Caryophanon--1||g__Clostridium_AD--1||g__Clostridium_AI--1||g__Clostridium_N--1||g__Cytobacillus--2||g__FD2005--2||g__Falcatimonas--1||g__Fusibacter_C--2||g__Harrysmithimonas--1||g__JAAYYM01--1||g__JAEEOQ01--1||g__JAEULC01--1||g__KM106-2--4||g__Lachnoclostridium--3||g__Lachnospira--7||g__Leptospira_A--1||g__Metasolibacillus--2||g__Mobilisporobacter--1||g__Oceanispirochaeta--1||g__Pseudoxanthobacter--1||g__RDXE01--1||g__RGIG3528--1||g__RI-112--1||g__RUG11977--1||g__Roseburia--1||g__Rossellomorea--1||g__Rubeoparvulum--1||g__SIG301--3||g__Sphingomonas--1||g__Spirochaeta_E--1||g__TB5--1||g__Telmatospirillum--2||g__Treponema_F--1||g__UBA12420--1||g__UBA1258--1||g__UBA2658--5||g__UBA3282--2||g__UBA3947--1||g__UBA629--2||g__UBA6919--1||g__UBA935--2||g__Velocimicrobium--1||g__Weimeria--1||g__XBD2001--3||g__XMGL2--1:gtdb_order_counter=o__Azospirillales--21||o__Bacillales_A--3||o__Bacillales_B--4||o__CAJFEE01--1||o__Clostridiales--2||o__DSM-16016--1||o__DSM-17781--1||o__Elsterales--1||o__JAEULC01--1||o__Lachnospirales--48||o__Leptospirales--1||o__Oscillospirales--5||o__Peptostreptococcales--2||o__Rhizobiales--4||o__Rhodospirillales--2||o__Rubeoparvulales--1||o__Sphingomonadales--2||o__Spirochaetales_E--1||o__Treponematales--1||o__UBA6919--1:gtdb_phylum_counter=p__Firmicutes--10||p__Firmicutes_A--57||p__Proteobacteria--31||p__Spirochaetota--5:gtdb_species_counter=s__14-2 sp001940225--1||s__14-2 sp012519695--1||s__Agathobacter sp000434275--1||s__Azorhizobium caulinodans--1||s__Azorhizobium doebereinerae--1||s__Azorhizobium oxalatiphilum--1||s__Azospirillum agricola--1||s__Azospirillum doebereinerae--1||s__Azospirillum griseum--1||s__Azospirillum humicireducens--1||s__Azospirillum lipoferum--1||s__Azospirillum lipoferum_C--1||s__Azospirillum melinis--1||s__Azospirillum oryzae--1||s__Azospirillum oryzae_A--1||s__Azospirillum ramasamyi--1||s__Azospirillum soli--1||s__Azospirillum sp003115975--1||s__Azospirillum sp003116015--1||s__Azospirillum sp003116035--1||s__Azospirillum sp003116065--1||s__Azospirillum sp003116095--1||s__Azospirillum sp003590795--1||s__Azospirillum sp008364825--1||s__Azospirillum thermophilum--1||s__Azospirillum thiophilum--1||s__Bacillus_BQ marisflavi_A--1||s__Butyribacter sp000436755--1||s__CAG-411 sp902786205--1||s__COE1 sp900753305--1||s__Caldibacillus debilis--1||s__Caryophanon latum--1||s__Clostridium_AD sp016650035--1||s__Clostridium_AI populeti--1||s__Clostridium_N sp905215405--1||s__Cytobacillus gottheilii--1||s__Cytobacillus gottheilii_A--1||s__FD2005 sp000702525--1||s__FD2005 sp017392525--1||s__Falcatimonas sp018918265--1||s__Fusibacter_C sp002412775--1||s__Fusibacter_C sp003482695--1||s__Harrysmithimonas galli--1||s__JAAYYM01 sp012515365--1||s__JAEEOQ01 sp016284355--1||s__JAEULC01 sp016792605--1||s__KM106-2 sp009731425--2||s__KM106-2 sp905214875--2||s__Lachnoclostridium sp015057635--1||s__Lachnoclostridium sp900078195--1||s__Lachnoclostridium sp905192625--1||s__Lachnospira eligens--1||s__Lachnospira eligens_A--1||s__Lachnospira rogosae_A--1||s__Lachnospira sp000437735--1||s__Lachnospira sp002394205--1||s__Lachnospira sp003537285--1||s__Lachnospira sp900545725--1||s__Leptospira_A ryugenii--1||s__Metasolibacillus meyeri--1||s__Metasolibacillus ndiopicus--1||s__Mobilisporobacter senegalensis--1||s__Oceanispirochaeta sp002084805--1||s__Pseudoxanthobacter spirostomi--1||s__RDXE01 sp004292755--1||s__RGIG3528 sp016287675--1||s__RI-112 sp016124535--1||s__RUG11977 sp017553665--1||s__Roseburia hominis--1||s__Rossellomorea aquimaris--1||s__Rubeoparvulum massiliense--1||s__SIG301 sp015057455--3||s__Sphingomonas sp001423765--1||s__Spirochaeta_E cellobiosiphila--1||s__TB5 sp016591975--1||s__Telmatospirillum sp009712185--2||s__Treponema_F sp017622135--1||s__UBA12420 sp003452395--1||s__UBA1258 sp016280465--1||s__UBA2658 sp002841545--1||s__UBA2658 sp012516225--1||s__UBA2658 sp012719035--1||s__UBA2658 sp012728025--1||s__UBA2658 sp018053145--1||s__UBA3282 sp003612405--1||s__UBA3282 sp910585555--1||s__UBA3947 sp900095445--1||s__UBA629 sp900316625--1||s__UBA629 sp900317915--1||s__UBA6919 sp002450905--1||s__UBA935 sp009780115--1||s__UBA935 sp009787745--1||s__Velocimicrobium sp002419585--1||s__Weimeria sp016288825--1||s__XBD2001 sp017959525--1||s__XBD2001 sp900116395--1||s__XBD2001 sp905233835--1||s__XMGL2 sp018863195--1:heptad_counter=MCP-24H--6||MCP-34H--1||MCP-38H--627||MCP-40H--2||MCP-42H--4||MCP-44H--69||MCP-48H--4:lbd_counter=:lca_tree=d__Bacteria:length_avg=117.25:length_max=152.0:length_min=26.0:length_std=44.52206515554153:length_sum=938.0:mismatch_avg=33.875:mismatch_max=45.0:mismatch_min=2.0:mismatch_std=15.651905406599635:mismatch_sum=271.0:name=N723194:qcovhsp_avg=99.17500000000001:qcovhsp_max=100.0:qcovhsp_min=97.9:qcovhsp_std=0.6902380541730282:qcovhsp_sum=793.4000000000001:qend_avg=117.625:qend_max=153.0:qend_min=26.0:qend_std=44.477723156012125:qend_sum=941.0:qstart_avg=1.5:qstart_max=3.0:qstart_min=1.0:qstart_std=0.7559289460184544:qstart_sum=12.0:ref_name_counter=GB_GCA_016124795.1_protein.faa_WGNB01000036.1_50@PF00015_full_PFAM.208.482--2||GB_GCA_016185205.1_protein.faa_JACPOA010000020.1_70@PF00015_full_PFAM.269.442--1||GB_GCA_016201085.1_protein.faa_JACQDO010000350.1_1@PF00015_full_PFAM.206.474--2||GB_GCA_903885555.1_protein.faa_CAISIV010000018.1_44@PF00015_full_PFAM.190.467--1||RS_GCF_007827815.1_protein.faa_NZ_VITH01000004.1_248@PF00015_full_PFAM.366.536--1||RS_GCF_018221465.1_protein.faa_NZ_JAAIKR010000012.1_98@PF00015_full_PFAM.4.34--1:scovhsp_avg=57.6375:scovhsp_max=86.7:scovhsp_min=50.7:scovhsp_std=11.866632390266174:scovhsp_sum=461.1:send_avg=189.375:send_max=255.0:send_min=26.0:send_std=88.41935389300887:send_sum=1515.0:sstart_avg=73.125:sstart_max=111.0:sstart_min=1.0:sstart_std=45.855167959254366:sstart_sum=585.0])0:0.0492426[&&NHX:Sample_counter=rhizpot1--12||rhizpot2--4||rhizpot3--21||rhiztom1--58||rhiztom2--83||rhiztom3--435:Type_counter=GTDB--103||capture--613:besthit_avg=72.85:besthit_max=92.3:besthit_min=53.8:besthit_std=10.878681642814735:besthit_sum=582.8:bitscore_avg=137.95:bitscore_max=182.0:bitscore_min=45.4:bitscore_std=51.27625459912498:bitscore_sum=1103.6:capture_class_counter=c__Actinomycetia--4||c__Alphaproteobacteria--158||c__Bacilli--1||c__Clostridia--5||c__Desulfovibrionia--14||c__Desulfuromonadia--2||c__Gammaproteobacteria--424||c__Halobacteria--1||c__Holophagae--1||c__Polyangia--2||c__Thermoleophilia--1:capture_domain_counter=d__Archaea--1||d__Bacteria--612:capture_family_counter=f__2-02-FULL-58-16--1||f__21-64-14--6||f__Acetobacteraceae--6||f__Ancalomicrobiaceae--9||f__Azospirillaceae--1||f__Beijerinckiaceae--19||f__Burkholderiaceae--7||f__CACIAM-22H2--9||f__Caulobacteraceae--1||f__Chitinibacteraceae--1||f__Desulfomicrobiaceae--9||f__Desulfovibrionaceae--5||f__Dongiaceae--1||f__Enterobacteriaceae--1||f__Geodermatophilaceae--3||f__Halomonadaceae--2||f__Holophagaceae--1||f__JABXHR01--3||f__JAEULC01--2||f__Ketobacteraceae--1||f__Lachnospiraceae--5||f__Magnetospirillaceae--1||f__Methylomonadaceae--1||f__Micromonosporaceae--1||f__Natrialbaceae--1||f__OSC116--1||f__Paenibacillaceae--1||f__Polyangiaceae--2||f__Pseudomonadaceae--151||f__Pseudopelobacteraceae--1||f__Rhizobiaceae--2||f__Rhodobacteraceae--1||f__Rhodocyclaceae--11||f__Rhodospirillaceae--30||f__Solirubrobacteraceae--1||f__Sphingomonadaceae--5||f__Syntrophotaleaceae--1||f__Thiobacillaceae--237||f__Thiohalomonadaceae--3||f__Tistrellaceae--1||f__UXAT02--1||f__Xanthobacteraceae--67:capture_genus_counter=g__2-02-FULL-58-16--1||g__21-64-14--6||g__Accumulibacter--4||g__Acetatifactor--3||g__Achromobacter--1||g__Acidovorax_A--1||g__Actinoplanes--1||g__Agathobacter--1||g__Aminidesulfovibrio--4||g__Azonexus--4||g__Azospirillum--1||g__Blastococcus--3||g__Bosea--1||g__Bradyrhizobium--63||g__Burkholderia--2||g__Caenispirillum--13||g__Chitinilyticum--1||g__Citrobacter_B--1||g__Desulfomicrobium--9||g__Eubacterium_F--1||g__Geothrix--1||g__Gluconobacter--6||g__Halomonas--1||g__Hoeflea--2||g__JABXHR01--3||g__JACRCG01--1||g__JADJCA01--2||g__JAEUKZ01--9||g__JAEULC01--2||g__Ketobacter--1||g__Lichenihabitans--1||g__Methylobacterium--3||g__Methyloprofundus--1||g__Methyloversatilis--2||g__Natrinema--1||g__OCS116--1||g__Paenibacillus_Z--1||g__Paraburkholderia--1||g__Phaeospirillum--1||g__Phenylobacterium--1||g__Phytohalomonas--1||g__Prosthecomicrobium_A--9||g__Pseudoduganella--2||g__Pseudolabrys--3||g__Pseudomonas_E--151||g__RH-AL1--1||g__Rhabdaerophilum--13||g__Rhodopseudomonas--1||g__Rhodospira--17||g__SSA4--1||g__SYSU-D60009--1||g__Salipiger--1||g__Solidesulfovibrio--1||g__Solirubrobacter--1||g__Sphingomonas--3||g__Sphingorhabdus_B--1||g__Sulfurivermis--3||g__Syntrophotalea--1||g__Tardibacter--1||g__Thiobacillus--237||g__Tistrella--1||g__Zoogloea--1:capture_order_counter=o__21-64-14--6||o__Acetobacterales--6||o__Azospirillales--1||o__Burkholderiales--256||o__CACIAM-22H2--9||o__Caulobacterales--1||o__Desulfovibrionales--14||o__Desulfuromonadales--1||o__Dongiales--1||o__Enterobacterales--1||o__Geobacterales--1||o__Halobacteriales--1||o__Holophagales--1||o__JABXHR01--3||o__JAEULC01--2||o__Lachnospirales--5||o__Methylococcales--1||o__Mycobacteriales--4||o__Paenibacillales--1||o__Polyangiales--2||o__Pseudomonadales--154||o__Rhizobiales--98||o__Rhodobacterales--1||o__Rhodospirillales--33||o__Solirubrobacterales--1||o__Sphingomonadales--5||o__Thiohalomonadales--3||o__Tistrellales--1:capture_phylum_counter=p__Acidobacteriota--1||p__Actinobacteriota--5||p__Desulfobacterota--2||p__Desulfobacterota_I--14||p__Firmicutes--1||p__Firmicutes_A--5||p__Halobacteriota--1||p__Myxococcota--2||p__Proteobacteria--582:capture_species_counter=s__2-02-FULL-58-16 sp001830425--1||s__21-64-14 sp002255365--6||s__Accumulibacter phosphatis_C--1||s__Accumulibacter sp016789985--3||s__Acetatifactor sp910584865--3||s__Achromobacter agilis--1||s__Acidovorax_A cattleyae--1||s__Actinoplanes durhamensis--1||s__Agathobacter sp002474415--1||s__Aminidesulfovibrio sp002382645--4||s__Azonexus sp002470165--4||s__Azospirillum oleiclasticum--1||s__Blastococcus saxobsidens--3||s__Bosea sp001562255--1||s__Bradyrhizobium denitrificans--1||s__Bradyrhizobium sp000239795--1||s__Bradyrhizobium sp005884765--60||s__Bradyrhizobium sp009930815--1||s__Burkholderia guangdongensis--2||s__Caenispirillum bisanense--13||s__Chitinilyticum litopenaei--1||s__Citrobacter_B koseri--1||s__Desulfomicrobium apsheronum--1||s__Desulfomicrobium macestii--3||s__Desulfomicrobium sp018902545--5||s__Eubacterium_F sp017614395--1||s__Geothrix sp016714685--1||s__Gluconobacter cerevisiae--6||s__Halomonas olivaria--1||s__Hoeflea sp001011155--2||s__JABXHR01 sp013373515--3||s__JACRCG01 sp903901875--1||s__JADJCA01 sp016703425--2||s__JAEUKZ01 sp016793045--9||s__JAEULC01 sp016792605--2||s__Ketobacter sp003667185--1||s__Lichenihabitans minor--1||s__Methylobacterium dankookense--1||s__Methylobacterium tarhaniae--2||s__Methyloprofundus sp016592635--1||s__Methyloversatilis discipulorum--2||s__Natrinema sp002572525--1||s__OCS116 sp002402005--1||s__Paenibacillus_Z sacheonensis--1||s__Paraburkholderia terrae--1||s__Phaeospirillum sp903853455--1||s__Phenylobacterium sp001557235--1||s__Phytohalomonas tamaricis--1||s__Prosthecomicrobium_A hirschii--9||s__Pseudoduganella umbonata--2||s__Pseudolabrys sp003133345--2||s__Pseudolabrys sp903878085--1||s__Pseudomonas_E laurylsulfativorans--1||s__Pseudomonas_E putida_H--147||s__Pseudomonas_E simiae--1||s__Pseudomonas_E sp001945395--1||s__Pseudomonas_E sp019168305--1||s__RH-AL1 sp009765775--1||s__Rhabdaerophilum sp002928875--13||s__Rhodopseudomonas palustris_H--1||s__Rhodospira goensis--17||s__SSA4 sp016712375--1||s__SYSU-D60009 sp003574735--1||s__Salipiger pacificus_B--1||s__Solidesulfovibrio magneticus_A--1||s__Solirubrobacter sp003344625--1||s__Sphingomonas populi--1||s__Sphingomonas sp000786205--2||s__Sphingorhabdus_B profundilacus--1||s__Sulfurivermis sp002840095--3||s__Syntrophotalea sp002424645--1||s__Tardibacter chloracetimidivorans--1||s__Thiobacillus sp001897675--237||s__Tistrella mobilis--1||s__Zoogloea sp017309145--1:evalue_avg=1.0750000043375e-09:evalue_max=8.6e-09:evalue_min=1.24e-57:evalue_std=3.0405591573495397e-09:evalue_sum=8.6000000347e-09:gapopen_avg=0.125:gapopen_max=1.0:gapopen_min=0.0:gapopen_std=0.3535533905932738:gapopen_sum=1.0:gtdb_class_counter=c__Alphaproteobacteria--31||c__Bacilli--10||c__Clostridia--57||c__Leptospirae--1||c__Spirochaetia--3||c__UBA6919--1:gtdb_domain_counter=d__Bacteria--103:gtdb_family_counter=f__Acidaminobacteraceae--2||f__Azospirillaceae--21||f__Bacillaceae_B--2||f__CAJFEE01--1||f__Caldibacillaceae--1||f__Clostridiaceae--2||f__DSM-17781--1||f__DSM-18226--2||f__Elsteraceae--1||f__JAEULC01--1||f__Lachnospiraceae--47||f__Leptospiraceae--1||f__Magnetospirillaceae--2||f__Oscillospiraceae--5||f__Planococcaceae--3||f__Pseudoxanthobacteraceae--1||f__Rubeoparvulaceae--1||f__Sphingomonadaceae--2||f__Spirochaetaceae_B--1||f__Treponemataceae--1||f__UBA12420--1||f__UBA6919--1||f__Xanthobacteraceae--3:gtdb_genus_counter=g__14-2--2||g__Agathobacter--1||g__Azorhizobium--3||g__Azospirillum--20||g__Bacillus_BQ--1||g__Butyribacter--1||g__CAG-411--1||g__COE1--1||g__Caldibacillus--1||g__Caryophanon--1||g__Clostridium_AD--1||g__Clostridium_AI--1||g__Clostridium_N--1||g__Cytobacillus--2||g__FD2005--2||g__Falcatimonas--1||g__Fusibacter_C--2||g__Harrysmithimonas--1||g__JAAYYM01--1||g__JAEEOQ01--1||g__JAEULC01--1||g__KM106-2--4||g__Lachnoclostridium--3||g__Lachnospira--7||g__Leptospira_A--1||g__Metasolibacillus--2||g__Mobilisporobacter--1||g__Oceanispirochaeta--1||g__Pseudoxanthobacter--1||g__RDXE01--1||g__RGIG3528--1||g__RI-112--1||g__RUG11977--1||g__Roseburia--1||g__Rossellomorea--1||g__Rubeoparvulum--1||g__SIG301--3||g__Sphingomonas--1||g__Spirochaeta_E--1||g__TB5--1||g__Telmatospirillum--2||g__Treponema_F--1||g__UBA12420--1||g__UBA1258--1||g__UBA2658--5||g__UBA3282--2||g__UBA3947--1||g__UBA629--2||g__UBA6919--1||g__UBA935--2||g__Velocimicrobium--1||g__Weimeria--1||g__XBD2001--3||g__XMGL2--1:gtdb_order_counter=o__Azospirillales--21||o__Bacillales_A--3||o__Bacillales_B--4||o__CAJFEE01--1||o__Clostridiales--2||o__DSM-16016--1||o__DSM-17781--1||o__Elsterales--1||o__JAEULC01--1||o__Lachnospirales--48||o__Leptospirales--1||o__Oscillospirales--5||o__Peptostreptococcales--2||o__Rhizobiales--4||o__Rhodospirillales--2||o__Rubeoparvulales--1||o__Sphingomonadales--2||o__Spirochaetales_E--1||o__Treponematales--1||o__UBA6919--1:gtdb_phylum_counter=p__Firmicutes--10||p__Firmicutes_A--57||p__Proteobacteria--31||p__Spirochaetota--5:gtdb_species_counter=s__14-2 sp001940225--1||s__14-2 sp012519695--1||s__Agathobacter sp000434275--1||s__Azorhizobium caulinodans--1||s__Azorhizobium doebereinerae--1||s__Azorhizobium oxalatiphilum--1||s__Azospirillum agricola--1||s__Azospirillum doebereinerae--1||s__Azospirillum griseum--1||s__Azospirillum humicireducens--1||s__Azospirillum lipoferum--1||s__Azospirillum lipoferum_C--1||s__Azospirillum melinis--1||s__Azospirillum oryzae--1||s__Azospirillum oryzae_A--1||s__Azospirillum ramasamyi--1||s__Azospirillum soli--1||s__Azospirillum sp003115975--1||s__Azospirillum sp003116015--1||s__Azospirillum sp003116035--1||s__Azospirillum sp003116065--1||s__Azospirillum sp003116095--1||s__Azospirillum sp003590795--1||s__Azospirillum sp008364825--1||s__Azospirillum thermophilum--1||s__Azospirillum thiophilum--1||s__Bacillus_BQ marisflavi_A--1||s__Butyribacter sp000436755--1||s__CAG-411 sp902786205--1||s__COE1 sp900753305--1||s__Caldibacillus debilis--1||s__Caryophanon latum--1||s__Clostridium_AD sp016650035--1||s__Clostridium_AI populeti--1||s__Clostridium_N sp905215405--1||s__Cytobacillus gottheilii--1||s__Cytobacillus gottheilii_A--1||s__FD2005 sp000702525--1||s__FD2005 sp017392525--1||s__Falcatimonas sp018918265--1||s__Fusibacter_C sp002412775--1||s__Fusibacter_C sp003482695--1||s__Harrysmithimonas galli--1||s__JAAYYM01 sp012515365--1||s__JAEEOQ01 sp016284355--1||s__JAEULC01 sp016792605--1||s__KM106-2 sp009731425--2||s__KM106-2 sp905214875--2||s__Lachnoclostridium sp015057635--1||s__Lachnoclostridium sp900078195--1||s__Lachnoclostridium sp905192625--1||s__Lachnospira eligens--1||s__Lachnospira eligens_A--1||s__Lachnospira rogosae_A--1||s__Lachnospira sp000437735--1||s__Lachnospira sp002394205--1||s__Lachnospira sp003537285--1||s__Lachnospira sp900545725--1||s__Leptospira_A ryugenii--1||s__Metasolibacillus meyeri--1||s__Metasolibacillus ndiopicus--1||s__Mobilisporobacter senegalensis--1||s__Oceanispirochaeta sp002084805--1||s__Pseudoxanthobacter spirostomi--1||s__RDXE01 sp004292755--1||s__RGIG3528 sp016287675--1||s__RI-112 sp016124535--1||s__RUG11977 sp017553665--1||s__Roseburia hominis--1||s__Rossellomorea aquimaris--1||s__Rubeoparvulum massiliense--1||s__SIG301 sp015057455--3||s__Sphingomonas sp001423765--1||s__Spirochaeta_E cellobiosiphila--1||s__TB5 sp016591975--1||s__Telmatospirillum sp009712185--2||s__Treponema_F sp017622135--1||s__UBA12420 sp003452395--1||s__UBA1258 sp016280465--1||s__UBA2658 sp002841545--1||s__UBA2658 sp012516225--1||s__UBA2658 sp012719035--1||s__UBA2658 sp012728025--1||s__UBA2658 sp018053145--1||s__UBA3282 sp003612405--1||s__UBA3282 sp910585555--1||s__UBA3947 sp900095445--1||s__UBA629 sp900316625--1||s__UBA629 sp900317915--1||s__UBA6919 sp002450905--1||s__UBA935 sp009780115--1||s__UBA935 sp009787745--1||s__Velocimicrobium sp002419585--1||s__Weimeria sp016288825--1||s__XBD2001 sp017959525--1||s__XBD2001 sp900116395--1||s__XBD2001 sp905233835--1||s__XMGL2 sp018863195--1:heptad_counter=MCP-24H--6||MCP-34H--1||MCP-38H--630||MCP-40H--2||MCP-42H--4||MCP-44H--69||MCP-48H--4:lbd_counter=:lca_tree=d__Bacteria:length_avg=117.25:length_max=152.0:length_min=26.0:length_std=44.52206515554153:length_sum=938.0:mismatch_avg=33.875:mismatch_max=45.0:mismatch_min=2.0:mismatch_std=15.651905406599635:mismatch_sum=271.0:name=N723195:qcovhsp_avg=99.17500000000001:qcovhsp_max=100.0:qcovhsp_min=97.9:qcovhsp_std=0.6902380541730282:qcovhsp_sum=793.4000000000001:qend_avg=117.625:qend_max=153.0:qend_min=26.0:qend_std=44.477723156012125:qend_sum=941.0:qstart_avg=1.5:qstart_max=3.0:qstart_min=1.0:qstart_std=0.7559289460184544:qstart_sum=12.0:ref_name_counter=GB_GCA_016124795.1_protein.faa_WGNB01000036.1_50@PF00015_full_PFAM.208.482--2||GB_GCA_016185205.1_protein.faa_JACPOA010000020.1_70@PF00015_full_PFAM.269.442--1||GB_GCA_016201085.1_protein.faa_JACQDO010000350.1_1@PF00015_full_PFAM.206.474--2||GB_GCA_903885555.1_protein.faa_CAISIV010000018.1_44@PF00015_full_PFAM.190.467--1||RS_GCF_007827815.1_protein.faa_NZ_VITH01000004.1_248@PF00015_full_PFAM.366.536--1||RS_GCF_018221465.1_protein.faa_NZ_JAAIKR010000012.1_98@PF00015_full_PFAM.4.34--1:scovhsp_avg=57.6375:scovhsp_max=86.7:scovhsp_min=50.7:scovhsp_std=11.866632390266174:scovhsp_sum=461.1:send_avg=189.375:send_max=255.0:send_min=26.0:send_std=88.41935389300887:send_sum=1515.0:sstart_avg=73.125:sstart_max=111.0:sstart_min=1.0:sstart_std=45.855167959254366:sstart_sum=585.0],(((9b159d38-fafc-47c6-9f09-224c68e0904b_3@MCPsignal.59.124:0.453718[&&NHX:Sample=rhiztom2:Type=capture:capture_class=c__Gammaproteobacteria:capture_domain=d__Bacteria:capture_family=f__Pseudomonadaceae:capture_genus=g__Pseudomonas_E:capture_order=o__Pseudomonadales:capture_phylum=p__Proteobacteria:capture_species=s__Pseudomonas_E sp003852235:heptad=MCP-38H],(b7bacb15-f17a-4ee7-a771-c83df0f957c7_1@MCPsignal.37.90:5e-09[&&NHX:Sample=rhiztom1:Type=capture:capture_class=c__Alphaproteobacteria:capture_domain=d__Bacteria:capture_family=f__Magnetospirillaceae:capture_genus=g__Phaeospirillum:capture_order=o__Rhodospirillales:capture_phylum=p__Proteobacteria:capture_species=s__Phaeospirillum sp903853455:heptad=MCP-38H],(((((GB_GCA_002401295.1_protein.faa_NVSR01000038.1_12@PF00015_full_PFAM.478.647:0.429215,(((GB_GCA_002401295.1_protein.faa_NVSR01000011.1_7@PF00015_full_PFAM.234.400:0.700722[&&NHX:Type=GTDB:gtdb_class=c__SAR324:gtdb_domain=d__Bacteria:gtdb_family=f__XYD2-FULL-50-16:gtdb_genus=g__GCA-002401295:gtdb_order=o__XYD2-FULL-50-16:gtdb_phylum=p__SAR324:gtdb_species=s__GCA-002401295 sp002401295:heptad=MCP-44H:species=d__Bacteria_p__SAR324_c__SAR324_o__XYD2-FULL-50-16_f__XYD2-FULL-50-16_g__GCA-002401295_s__GCA-002401295 sp002401295],(((RS_GCF_900155475.1_protein.faa_NZ_FXAM01000003.1_168@PF00015_full_PFAM.250.399:0.0507249[&&NHX:Type=GTDB:gtdb_class=c__Gammaproteobacteria:gtdb_domain=d__Bacteria:gtdb_family=f__Methylococcaceae:gtdb_genus=g__Methylomagnum:gtdb_order=o__Methylococcales:gtdb_phylum=p__Proteobacteria:gtdb_species=s__Methylomagnum ishizawai:heptad=MCP-58H:species=d__Bacteria_p__Proteobacteria_c__Gammaproteobacteria_o__Methylococcales_f__Methylococcaceae_g__Methylomagnum_s__Methylomagnum ishizawai],GB_GCA_013138855.1_protein.faa_WTBX01000053.1_2@PF00015_full_PFAM.237.387:0.478749[&&NHX:Type=GTDB:gtdb_class=c__Gammaproteobacteria:gtdb_domain=d__Bacteria:gtdb_family=f__Methylomonadaceae:gtdb_genus=g__WTBX01:gtdb_order=o__Methylococcales:gtdb_phylum=p__Proteobacteria:gtdb_species=s__WTBX01 sp013138855:heptad=MCP-58H:species=d__Bacteria_p__Proteobacteria_c__Gammaproteobacteria_o__Methylococcales_f__Methylomonadaceae_g__WTBX01_s__WTBX01 sp013138855])0.978:0.180512[&&NHX:Sample_counter=:Type_counter=GTDB--2:capture_class_counter=:capture_domain_counter=:capture_family_counter=:capture_genus_counter=:capture_order_counter=:capture_phylum_counter=:capture_species_counter=:evoltype=D:gtdb_class_counter=c__Gammaproteobacteria--2:gtdb_domain_counter=d__Bacteria--2:gtdb_family_counter=f__Methylococcaceae--1||f__Methylomonadaceae--1:gtdb_genus_counter=g__Methylomagnum--1||g__WTBX01--1:gtdb_order_counter=o__Methylococcales--2:gtdb_phylum_counter=p__Proteobacteria--2:gtdb_species_counter=s__Methylomagnum ishizawai--1||s__WTBX01 sp013138855--1:heptad_counter=MCP-58H--2:lbd_counter=:lca=d__Bacteria:lca_tree=o__Methylococcales:name=N723202:ref_name_counter=],(GB_GCA_015232315.1_protein.faa_JADFZZ010000030.1_41@PF00015_full_PFAM.357.517:0.100737[&&NHX:Type=GTDB:gtdb_class=c__SAR324:gtdb_domain=d__Bacteria:gtdb_family=f__JADFZZ01:gtdb_genus=g__JADFZZ01:gtdb_order=o__SAR324:gtdb_phylum=p__SAR324:gtdb_species=s__JADFZZ01 sp015232315:heptad=MCP-38H:species=d__Bacteria_p__SAR324_c__SAR324_o__SAR324_f__JADFZZ01_g__JADFZZ01_s__JADFZZ01 sp015232315],GB_GCA_002401295.1_protein.faa_NVSR01000144.1_4@PF00015_full_PFAM.247.411:0.419959[&&NHX:Type=GTDB:gtdb_class=c__SAR324:gtdb_domain=d__Bacteria:gtdb_family=f__XYD2-FULL-50-16:gtdb_genus=g__GCA-002401295:gtdb_order=o__XYD2-FULL-50-16:gtdb_phylum=p__SAR324:gtdb_species=s__GCA-002401295 sp002401295:heptad=MCP-38H:species=d__Bacteria_p__SAR324_c__SAR324_o__XYD2-FULL-50-16_f__XYD2-FULL-50-16_g__GCA-002401295_s__GCA-002401295 sp002401295])0.994:0.19645[&&NHX:Sample_counter=:Type_counter=GTDB--2:capture_class_counter=:capture_domain_counter=:capture_family_counter=:capture_genus_counter=:capture_order_counter=:capture_phylum_counter=:capture_species_counter=:evoltype=D:gtdb_class_counter=c__SAR324--2:gtdb_domain_counter=d__Bacteria--2:gtdb_family_counter=f__JADFZZ01--1||f__XYD2-FULL-50-16--1:gtdb_genus_counter=g__GCA-002401295--1||g__JADFZZ01--1:gtdb_order_counter=o__SAR324--1||o__XYD2-FULL-50-16--1:gtdb_phylum_counter=p__SAR324--2:gtdb_species_counter=s__GCA-002401295 sp002401295--1||s__JADFZZ01 sp015232315--1:heptad_counter=MCP-38H--2:lbd_counter=:lca=d__Bacteria:lca_tree=c__SAR324:name=N723205:ref_name_counter=])0.736:0.0522473[&&NHX:Sample_counter=:Type_counter=GTDB--4:capture_class_counter=:capture_domain_counter=:capture_family_counter=:capture_genus_counter=:capture_order_counter=:capture_phylum_counter=:capture_species_counter=:evoltype=D:gtdb_class_counter=c__Gammaproteobacteria--2||c__SAR324--2:gtdb_domain_counter=d__Bacteria--4:gtdb_family_counter=f__JADFZZ01--1||f__Methylococcaceae--1||f__Methylomonadaceae--1||f__XYD2-FULL-50-16--1:gtdb_genus_counter=g__GCA-002401295--1||g__JADFZZ01--1||g__Methylomagnum--1||g__WTBX01--1:gtdb_order_counter=o__Methylococcales--2||o__SAR324--1||o__XYD2-FULL-50-16--1:gtdb_phylum_counter=p__Proteobacteria--2||p__SAR324--2:gtdb_species_counter=s__GCA-002401295 sp002401295--1||s__JADFZZ01 sp015232315--1||s__Methylomagnum ishizawai--1||s__WTBX01 sp013138855--1:heptad_counter=MCP-38H--2||MCP-58H--2:lbd_counter=:lca=d__Bacteria:lca_tree=d__Bacteria:name=N723206:ref_name_counter=],(((GB_GCA_015232315.1_protein.faa_JADFZZ010000005.1_2@PF00015_full_PFAM.496.639:0.353683,GB_GCA_015232315.1_protein.faa_JADFZZ010000004.1_186@PF00015_full_PFAM.391.614:0.437356[&&NHX:Type=GTDB:gtdb_class=c__SAR324:gtdb_domain=d__Bacteria:gtdb_family=f__JADFZZ01:gtdb_genus=g__JADFZZ01:gtdb_order=o__SAR324:gtdb_phylum=p__SAR324:gtdb_species=s__JADFZZ01 sp015232315:heptad=MCP-58H:species=d__Bacteria_p__SAR324_c__SAR324_o__SAR324_f__JADFZZ01_g__JADFZZ01_s__JADFZZ01 sp015232315])0.786:0.0538262[&&NHX:Sample_counter=:Type_counter=GTDB--1:capture_class_counter=:capture_domain_counter=:capture_family_counter=:capture_genus_counter=:capture_order_counter=:capture_phylum_counter=:capture_species_counter=:gtdb_class_counter=c__SAR324--1:gtdb_domain_counter=d__Bacteria--1:gtdb_family_counter=f__JADFZZ01--1:gtdb_genus_counter=g__JADFZZ01--1:gtdb_order_counter=o__SAR324--1:gtdb_phylum_counter=p__SAR324--1:gtdb_species_counter=s__JADFZZ01 sp015232315--1:heptad_counter=MCP-58H--1:lbd_counter=:lca_tree=s__JADFZZ01 sp015232315:name=N723209:ref_name_counter=],(GB_GCA_018657625.1_protein.faa_JABHWU010000113.1_26@PF00015_full_PFAM.401.564:0.363113[&&NHX:Type=GTDB:gtdb_class=c__SAR324:gtdb_domain=d__Bacteria:gtdb_family=f__XYD2-FULL-50-16:gtdb_genus=g__JABHWU01:gtdb_order=o__XYD2-FULL-50-16:gtdb_phylum=p__SAR324:gtdb_species=s__JABHWU01 sp018657625:heptad=MCP-58H:species=d__Bacteria_p__SAR324_c__SAR324_o__XYD2-FULL-50-16_f__XYD2-FULL-50-16_g__JABHWU01_s__JABHWU01 sp018657625],(GB_GCA_002401295.1_protein.faa_NVSR01000013.1_33@PF00015_full_PFAM.385.562:0.244347[&&NHX:Type=GTDB:gtdb_class=c__SAR324:gtdb_domain=d__Bacteria:gtdb_family=f__XYD2-FULL-50-16:gtdb_genus=g__GCA-002401295:gtdb_order=o__XYD2-FULL-50-16:gtdb_phylum=p__SAR324:gtdb_species=s__GCA-002401295 sp002401295:heptad=MCP-38H:species=d__Bacteria_p__SAR324_c__SAR324_o__XYD2-FULL-50-16_f__XYD2-FULL-50-16_g__GCA-002401295_s__GCA-002401295 sp002401295],(GB_GCA_001783715.1_protein.faa_MFNF01000060.1_42@PF00015_full_PFAM.377.546:0.101627,GB_GCA_001783695.1_protein.faa_MFNE01000030.1_30@PF00015_full_PFAM.379.556:0.088251[&&NHX:Type=GTDB:gtdb_class=c__SAR324:gtdb_domain=d__Bacteria:gtdb_family=f__XYD2-FULL-50-16:gtdb_genus=g__XYD2-FULL-50-16:gtdb_order=o__XYD2-FULL-50-16:gtdb_phylum=p__SAR324:gtdb_species=s__XYD2-FULL-50-16 sp001783695:heptad=MCP-58H:species=d__Bacteria_p__SAR324_c__SAR324_o__XYD2-FULL-50-16_f__XYD2-FULL-50-16_g__XYD2-FULL-50-16_s__XYD2-FULL-50-16 sp001783695])0.955:0.099314[&&NHX:Sample_counter=:Type_counter=GTDB--1:capture_class_counter=:capture_domain_counter=:capture_family_counter=:capture_genus_counter=:capture_order_counter=:capture_phylum_counter=:capture_species_counter=:gtdb_class_counter=c__SAR324--1:gtdb_domain_counter=d__Bacteria--1:gtdb_family_counter=f__XYD2-FULL-50-16--1:gtdb_genus_counter=g__XYD2-FULL-50-16--1:gtdb_order_counter=o__XYD2-FULL-50-16--1:gtdb_phylum_counter=p__SAR324--1:gtdb_species_counter=s__XYD2-FULL-50-16 sp001783695--1:heptad_counter=MCP-58H--1:lbd_counter=:lca_tree=s__XYD2-FULL-50-16 sp001783695:name=N723214:ref_name_counter=])0.881:0.0855504[&&NHX:Sample_counter=:Type_counter=GTDB--2:capture_class_counter=:capture_domain_counter=:capture_family_counter=:capture_genus_counter=:capture_order_counter=:capture_phylum_counter=:capture_species_counter=:gtdb_class_counter=c__SAR324--2:gtdb_domain_counter=d__Bacteria--2:gtdb_family_counter=f__XYD2-FULL-50-16--2:gtdb_genus_counter=g__GCA-002401295--1||g__XYD2-FULL-50-16--1:gtdb_order_counter=o__XYD2-FULL-50-16--2:gtdb_phylum_counter=p__SAR324--2:gtdb_species_counter=s__GCA-002401295 sp002401295--1||s__XYD2-FULL-50-16 sp001783695--1:heptad_counter=MCP-38H--1||MCP-58H--1:lbd_counter=:lca_tree=f__XYD2-FULL-50-16:name=N723215:ref_name_counter=])0.993:0.181028[&&NHX:Sample_counter=:Type_counter=GTDB--3:capture_class_counter=:capture_domain_counter=:capture_family_counter=:capture_genus_counter=:capture_order_counter=:capture_phylum_counter=:capture_species_counter=:gtdb_class_counter=c__SAR324--3:gtdb_domain_counter=d__Bacteria--3:gtdb_family_counter=f__XYD2-FULL-50-16--3:gtdb_genus_counter=g__GCA-002401295--1||g__JABHWU01--1||g__XYD2-FULL-50-16--1:gtdb_order_counter=o__XYD2-FULL-50-16--3:gtdb_phylum_counter=p__SAR324--3:gtdb_species_counter=s__GCA-002401295 sp002401295--1||s__JABHWU01 sp018657625--1||s__XYD2-FULL-50-16 sp001783695--1:heptad_counter=MCP-38H--1||MCP-58H--2:lbd_counter=:lca_tree=f__XYD2-FULL-50-16:name=N723216:ref_name_counter=])0.684:0.0367176[&&NHX:Sample_counter=:Type_counter=GTDB--4:capture_class_counter=:capture_domain_counter=:capture_family_counter=:capture_genus_counter=:capture_order_counter=:capture_phylum_counter=:capture_species_counter=:gtdb_class_counter=c__SAR324--4:gtdb_domain_counter=d__Bacteria--4:gtdb_family_counter=f__JADFZZ01--1||f__XYD2-FULL-50-16--3:gtdb_genus_counter=g__GCA-002401295--1||g__JABHWU01--1||g__JADFZZ01--1||g__XYD2-FULL-50-16--1:gtdb_order_counter=o__SAR324--1||o__XYD2-FULL-50-16--3:gtdb_phylum_counter=p__SAR324--4:gtdb_species_counter=s__GCA-002401295 sp002401295--1||s__JABHWU01 sp018657625--1||s__JADFZZ01 sp015232315--1||s__XYD2-FULL-50-16 sp001783695--1:heptad_counter=MCP-38H--1||MCP-58H--3:lbd_counter=:lca_tree=c__SAR324:name=N723217:ref_name_counter=],(GB_GCA_015232315.1_protein.faa_JADFZZ010000003.1_40@PF00015_full_PFAM.508.684:0.463395[&&NHX:Type=GTDB:gtdb_class=c__SAR324:gtdb_domain=d__Bacteria:gtdb_family=f__JADFZZ01:gtdb_genus=g__JADFZZ01:gtdb_order=o__SAR324:gtdb_phylum=p__SAR324:gtdb_species=s__JADFZZ01 sp015232315:heptad=MCP-58H:species=d__Bacteria_p__SAR324_c__SAR324_o__SAR324_f__JADFZZ01_g__JADFZZ01_s__JADFZZ01 sp015232315],GB_GCA_015232315.1_protein.faa_JADFZZ010000003.1_191@PF00015_full_PFAM.593.766:0.30509[&&NHX:Type=GTDB:gtdb_class=c__SAR324:gtdb_domain=d__Bacteria:gtdb_family=f__JADFZZ01:gtdb_genus=g__JADFZZ01:gtdb_order=o__SAR324:gtdb_phylum=p__SAR324:gtdb_species=s__JADFZZ01 sp015232315:heptad=MCP-58H:species=d__Bacteria_p__SAR324_c__SAR324_o__SAR324_f__JADFZZ01_g__JADFZZ01_s__JADFZZ01 sp015232315])0.673:0.0289856[&&NHX:Sample_counter=:Type_counter=GTDB--2:capture_class_counter=:capture_domain_counter=:capture_family_counter=:capture_genus_counter=:capture_order_counter=:capture_phylum_counter=:capture_species_counter=:evoltype=D:gtdb_class_counter=c__SAR324--2:gtdb_domain_counter=d__Bacteria--2:gtdb_family_counter=f__JADFZZ01--2:gtdb_genus_counter=g__JADFZZ01--2:gtdb_order_counter=o__SAR324--2:gtdb_phylum_counter=p__SAR324--2:gtdb_species_counter=s__JADFZZ01 sp015232315--2:heptad_counter=MCP-58H--2:lbd_counter=:lca=d__Bacteria:lca_tree=s__JADFZZ01 sp015232315:name=N723220:ref_name_counter=])0.725:0.0211127[&&NHX:Sample_counter=:Type_counter=GTDB--6:capture_class_counter=:capture_domain_counter=:capture_family_counter=:capture_genus_counter=:capture_order_counter=:capture_phylum_counter=:capture_species_counter=:gtdb_class_counter=c__SAR324--6:gtdb_domain_counter=d__Bacteria--6:gtdb_family_counter=f__JADFZZ01--3||f__XYD2-FULL-50-16--3:gtdb_genus_counter=g__GCA-002401295--1||g__JABHWU01--1||g__JADFZZ01--3||g__XYD2-FULL-50-16--1:gtdb_order_counter=o__SAR324--3||o__XYD2-FULL-50-16--3:gtdb_phylum_counter=p__SAR324--6:gtdb_species_counter=s__GCA-002401295 sp002401295--1||s__JABHWU01 sp018657625--1||s__JADFZZ01 sp015232315--3||s__XYD2-FULL-50-16 sp001783695--1:heptad_counter=MCP-38H--1||MCP-58H--5:lbd_counter=:lca_tree=c__SAR324:name=N723221:ref_name_counter=])0.639:0.0225629[&&NHX:Sample_counter=:Type_counter=GTDB--10:capture_class_counter=:capture_domain_counter=:capture_family_counter=:capture_genus_counter=:capture_order_counter=:capture_phylum_counter=:capture_species_counter=:gtdb_class_counter=c__Gammaproteobacteria--2||c__SAR324--8:gtdb_domain_counter=d__Bacteria--10:gtdb_family_counter=f__JADFZZ01--4||f__Methylococcaceae--1||f__Methylomonadaceae--1||f__XYD2-FULL-50-16--4:gtdb_genus_counter=g__GCA-002401295--2||g__JABHWU01--1||g__JADFZZ01--4||g__Methylomagnum--1||g__WTBX01--1||g__XYD2-FULL-50-16--1:gtdb_order_counter=o__Methylococcales--2||o__SAR324--4||o__XYD2-FULL-50-16--4:gtdb_phylum_counter=p__Proteobacteria--2||p__SAR324--8:gtdb_species_counter=s__GCA-002401295 sp002401295--2||s__JABHWU01 sp018657625--1||s__JADFZZ01 sp015232315--4||s__Methylomagnum ishizawai--1||s__WTBX01 sp013138855--1||s__XYD2-FULL-50-16 sp001783695--1:heptad_counter=MCP-38H--3||MCP-58H--7:lbd_counter=:lca_tree=d__Bacteria:name=N723222:ref_name_counter=])0.679:0.0209529[&&NHX:Sample_counter=:Type_counter=GTDB--11:capture_class_counter=:capture_domain_counter=:capture_family_counter=:capture_genus_counter=:capture_order_counter=:capture_phylum_counter=:capture_species_counter=:gtdb_class_counter=c__Gammaproteobacteria--2||c__SAR324--9:gtdb_domain_counter=d__Bacteria--11:gtdb_family_counter=f__JADFZZ01--4||f__Methylococcaceae--1||f__Methylomonadaceae--1||f__XYD2-FULL-50-16--5:gtdb_genus_counter=g__GCA-002401295--3||g__JABHWU01--1||g__JADFZZ01--4||g__Methylomagnum--1||g__WTBX01--1||g__XYD2-FULL-50-16--1:gtdb_order_counter=o__Methylococcales--2||o__SAR324--4||o__XYD2-FULL-50-16--5:gtdb_phylum_counter=p__Proteobacteria--2||p__SAR324--9:gtdb_species_counter=s__GCA-002401295 sp002401295--3||s__JABHWU01 sp018657625--1||s__JADFZZ01 sp015232315--4||s__Methylomagnum ishizawai--1||s__WTBX01 sp013138855--1||s__XYD2-FULL-50-16 sp001783695--1:heptad_counter=MCP-38H--3||MCP-44H--1||MCP-58H--7:lbd_counter=:lca_tree=d__Bacteria:name=N723223:ref_name_counter=],(GB_GCA_015232315.1_protein.faa_JADFZZ010000013.1_21@PF00015_full_PFAM.521.674:0.294352[&&NHX:Type=GTDB:gtdb_class=c__SAR324:gtdb_domain=d__Bacteria:gtdb_family=f__JADFZZ01:gtdb_genus=g__JADFZZ01:gtdb_order=o__SAR324:gtdb_phylum=p__SAR324:gtdb_species=s__JADFZZ01 sp015232315:heptad=MCP-38H:species=d__Bacteria_p__SAR324_c__SAR324_o__SAR324_f__JADFZZ01_g__JADFZZ01_s__JADFZZ01 sp015232315],(GB_GCA_015232315.1_protein.faa_JADFZZ010000008.1_102@PF00015_full_PFAM.345.616:0.399055[&&NHX:Type=GTDB:gtdb_class=c__SAR324:gtdb_domain=d__Bacteria:gtdb_family=f__JADFZZ01:gtdb_genus=g__JADFZZ01:gtdb_order=o__SAR324:gtdb_phylum=p__SAR324:gtdb_species=s__JADFZZ01 sp015232315:heptad=MCP-38H:species=d__Bacteria_p__SAR324_c__SAR324_o__SAR324_f__JADFZZ01_g__JADFZZ01_s__JADFZZ01 sp015232315],GB_GCA_015232315.1_protein.faa_JADFZZ010000004.1_14@PF00015_full_PFAM.389.561:0.467548[&&NHX:Type=GTDB:gtdb_class=c__SAR324:gtdb_domain=d__Bacteria:gtdb_family=f__JADFZZ01:gtdb_genus=g__JADFZZ01:gtdb_order=o__SAR324:gtdb_phylum=p__SAR324:gtdb_species=s__JADFZZ01 sp015232315:heptad=MCP-58H:species=d__Bacteria_p__SAR324_c__SAR324_o__SAR324_f__JADFZZ01_g__JADFZZ01_s__JADFZZ01 sp015232315])0.704:0.0876102[&&NHX:Sample_counter=:Type_counter=GTDB--2:capture_class_counter=:capture_domain_counter=:capture_family_counter=:capture_genus_counter=:capture_order_counter=:capture_phylum_counter=:capture_species_counter=:evoltype=D:gtdb_class_counter=c__SAR324--2:gtdb_domain_counter=d__Bacteria--2:gtdb_family_counter=f__JADFZZ01--2:gtdb_genus_counter=g__JADFZZ01--2:gtdb_order_counter=o__SAR324--2:gtdb_phylum_counter=p__SAR324--2:gtdb_species_counter=s__JADFZZ01 sp015232315--2:heptad_counter=MCP-38H--1||MCP-58H--1:lbd_counter=:lca=d__Bacteria:lca_tree=s__JADFZZ01 sp015232315:name=N723227:ref_name_counter=])0.847:0.0615865[&&NHX:Sample_counter=:Type_counter=GTDB--3:capture_class_counter=:capture_domain_counter=:capture_family_counter=:capture_genus_counter=:capture_order_counter=:capture_phylum_counter=:capture_species_counter=:evoltype=D:gtdb_class_counter=c__SAR324--3:gtdb_domain_counter=d__Bacteria--3:gtdb_family_counter=f__JADFZZ01--3:gtdb_genus_counter=g__JADFZZ01--3:gtdb_order_counter=o__SAR324--3:gtdb_phylum_counter=p__SAR324--3:gtdb_species_counter=s__JADFZZ01 sp015232315--3:heptad_counter=MCP-38H--2||MCP-58H--1:lbd_counter=:lca=d__Bacteria:lca_tree=s__JADFZZ01 sp015232315:name=N723228:ref_name_counter=])0.839:0.0483399[&&NHX:Sample_counter=:Type_counter=GTDB--14:capture_class_counter=:capture_domain_counter=:capture_family_counter=:capture_genus_counter=:capture_order_counter=:capture_phylum_counter=:capture_species_counter=:gtdb_class_counter=c__Gammaproteobacteria--2||c__SAR324--12:gtdb_domain_counter=d__Bacteria--14:gtdb_family_counter=f__JADFZZ01--7||f__Methylococcaceae--1||f__Methylomonadaceae--1||f__XYD2-FULL-50-16--5:gtdb_genus_counter=g__GCA-002401295--3||g__JABHWU01--1||g__JADFZZ01--7||g__Methylomagnum--1||g__WTBX01--1||g__XYD2-FULL-50-16--1:gtdb_order_counter=o__Methylococcales--2||o__SAR324--7||o__XYD2-FULL-50-16--5:gtdb_phylum_counter=p__Proteobacteria--2||p__SAR324--12:gtdb_species_counter=s__GCA-002401295 sp002401295--3||s__JABHWU01 sp018657625--1||s__JADFZZ01 sp015232315--7||s__Methylomagnum ishizawai--1||s__WTBX01 sp013138855--1||s__XYD2-FULL-50-16 sp001783695--1:heptad_counter=MCP-38H--5||MCP-44H--1||MCP-58H--8:lbd_counter=:lca_tree=d__Bacteria:name=N723229:ref_name_counter=],GB_GCA_002401295.1_protein.faa_NVSR01000057.1_5@PF00015_full_PFAM.412.584:0.338652[&&NHX:Type=GTDB:gtdb_class=c__SAR324:gtdb_domain=d__Bacteria:gtdb_family=f__XYD2-FULL-50-16:gtdb_genus=g__GCA-002401295:gtdb_order=o__XYD2-FULL-50-16:gtdb_phylum=p__SAR324:gtdb_species=s__GCA-002401295 sp002401295:heptad=MCP-58H:species=d__Bacteria_p__SAR324_c__SAR324_o__XYD2-FULL-50-16_f__XYD2-FULL-50-16_g__GCA-002401295_s__GCA-002401295 sp002401295])0.086:0.028561[&&NHX:Sample_counter=:Type_counter=GTDB--15:capture_class_counter=:capture_domain_counter=:capture_family_counter=:capture_genus_counter=:capture_order_counter=:capture_phylum_counter=:capture_species_counter=:gtdb_class_counter=c__Gammaproteobacteria--2||c__SAR324--13:gtdb_domain_counter=d__Bacteria--15:gtdb_family_counter=f__JADFZZ01--7||f__Methylococcaceae--1||f__Methylomonadaceae--1||f__XYD2-FULL-50-16--6:gtdb_genus_counter=g__GCA-002401295--4||g__JABHWU01--1||g__JADFZZ01--7||g__Methylomagnum--1||g__WTBX01--1||g__XYD2-FULL-50-16--1:gtdb_order_counter=o__Methylococcales--2||o__SAR324--7||o__XYD2-FULL-50-16--6:gtdb_phylum_counter=p__Proteobacteria--2||p__SAR324--13:gtdb_species_counter=s__GCA-002401295 sp002401295--4||s__JABHWU01 sp018657625--1||s__JADFZZ01 sp015232315--7||s__Methylomagnum ishizawai--1||s__WTBX01 sp013138855--1||s__XYD2-FULL-50-16 sp001783695--1:heptad_counter=MCP-38H--5||MCP-44H--1||MCP-58H--9:lbd_counter=:lca_tree=d__Bacteria:name=N723231:ref_name_counter=])1:0.411741[&&NHX:Sample_counter=:Type_counter=GTDB--15:capture_class_counter=:capture_domain_counter=:capture_family_counter=:capture_genus_counter=:capture_order_counter=:capture_phylum_counter=:capture_species_counter=:gtdb_class_counter=c__Gammaproteobacteria--2||c__SAR324--13:gtdb_domain_counter=d__Bacteria--15:gtdb_family_counter=f__JADFZZ01--7||f__Methylococcaceae--1||f__Methylomonadaceae--1||f__XYD2-FULL-50-16--6:gtdb_genus_counter=g__GCA-002401295--4||g__JABHWU01--1||g__JADFZZ01--7||g__Methylomagnum--1||g__WTBX01--1||g__XYD2-FULL-50-16--1:gtdb_order_counter=o__Methylococcales--2||o__SAR324--7||o__XYD2-FULL-50-16--6:gtdb_phylum_counter=p__Proteobacteria--2||p__SAR324--13:gtdb_species_counter=s__GCA-002401295 sp002401295--4||s__JABHWU01 sp018657625--1||s__JADFZZ01 sp015232315--7||s__Methylomagnum ishizawai--1||s__WTBX01 sp013138855--1||s__XYD2-FULL-50-16 sp001783695--1:heptad_counter=MCP-38H--5||MCP-44H--1||MCP-58H--9:lbd_counter=:lca_tree=d__Bacteria:name=N723232:ref_name_counter=],(5ff38ad0-7f24-4548-9a93-1c91b1f850bf_1@MCPsignal.69.144:0.303039[&&NHX:Sample=rhiztom3:Type=capture:capture_class=c__Planctomycetia:capture_domain=d__Bacteria:capture_family=f__Thermoguttaceae:capture_genus=g__JAFGRD01:capture_order=o__Pirellulales:capture_phylum=p__Planctomycetota:capture_species=s__JAFGRD01 sp016935315:heptad=MCP-38H],((dc6eec7e-18fe-4f97-8fad-77855a911895_5@MCPsignal.397.455:0.0207709[&&NHX:Sample=rhizpot3:Type=capture:capture_class=c__Alphaproteobacteria:capture_domain=d__Bacteria:capture_family=f__Rhodobacteraceae:capture_genus=g__Epibacterium:capture_order=o__Rhodobacterales:capture_phylum=p__Proteobacteria:capture_species=s__Epibacterium litoralis:heptad=MCP-42H],ed800f7a-94c0-4ec4-bb94-25bd5fa41df5_6@MCPsignal.107.177:5e-09[&&NHX:Sample=rhiztom3:Type=capture:capture_class=c__Alphaproteobacteria:capture_domain=d__Bacteria:capture_family=f__Azospirillaceae:capture_genus=g__Azospirillum:capture_order=o__Azospirillales:capture_phylum=p__Proteobacteria:capture_species=s__Azospirillum sp003115975:heptad=MCP-38H])0.775:0.333495[&&NHX:Sample_counter=rhizpot3--1||rhiztom3--1:Type_counter=capture--2:capture_class_counter=c__Alphaproteobacteria--2:capture_domain_counter=d__Bacteria--2:capture_family_counter=f__Azospirillaceae--1||f__Rhodobacteraceae--1:capture_genus_counter=g__Azospirillum--1||g__Epibacterium--1:capture_order_counter=o__Azospirillales--1||o__Rhodobacterales--1:capture_phylum_counter=p__Proteobacteria--2:capture_species_counter=s__Azospirillum sp003115975--1||s__Epibacterium litoralis--1:gtdb_class_counter=:gtdb_domain_counter=:gtdb_family_counter=:gtdb_genus_counter=:gtdb_order_counter=:gtdb_phylum_counter=:gtdb_species_counter=:heptad_counter=MCP-38H--1||MCP-42H--1:lbd_counter=:name=N723236:ref_name_counter=],(fe52d4f7-fa54-4364-a1b2-dfd1270a4d8c_3@MCPsignal.161.203:5e-09[&&NHX:Sample=rhiztom1:Type=capture:capture_class=c__Gammaproteobacteria:capture_domain=d__Bacteria:capture_family=f__Pseudomonadaceae:capture_genus=g__Pseudomonas_E:capture_order=o__Pseudomonadales:capture_phylum=p__Proteobacteria:capture_species=s__Pseudomonas_E sp018449725:heptad=MCP-38H],(89d81a44-968f-4582-b0f0-6ad960a81e9b_4@MCPsignal.23.68:0.101699[&&NHX:Sample=rhizpot1:Type=capture:capture_class=c__Desulfuromonadia:capture_domain=d__Bacteria:capture_family=f__UBA2294:capture_genus=g__BM707:capture_order=o__Desulfuromonadales:capture_phylum=p__Desulfobacterota:capture_species=s__BM707 sp002869615:heptad=MCP-38H],(RS_GCF_004217665.1_protein.faa_NZ_RXIU01000026.1_15@PF00015_full_PFAM.537.763:0.0184496[&&NHX:Type=GTDB:gtdb_class=c__Magnetococcia:gtdb_domain=d__Bacteria:gtdb_family=f__Magnetaquicoccaceae:gtdb_genus=g__Magnetaquicoccus:gtdb_order=o__Magnetococcales:gtdb_phylum=p__Proteobacteria:gtdb_species=s__Magnetaquicoccus inordinatus:heptad=MCP-58H:species=d__Bacteria_p__Proteobacteria_c__Magnetococcia_o__Magnetococcales_f__Magnetaquicoccaceae_g__Magnetaquicoccus_s__Magnetaquicoccus inordinatus],(GB_GCA_002753095.1_protein.faa_PDZU01000022.1_13@PF00015_full_PFAM.534.765:0.0692643[&&NHX:Type=GTDB:gtdb_class=c__Magnetococcia:gtdb_domain=d__Bacteria:gtdb_family=f__Magnetaquicoccaceae:gtdb_genus=g__Magnetaquicoccus:gtdb_order=o__Magnetococcales:gtdb_phylum=p__Proteobacteria:gtdb_species=s__Magnetaquicoccus sp002753095:heptad=MCP-58H:species=d__Bacteria_p__Proteobacteria_c__Magnetococcia_o__Magnetococcales_f__Magnetaquicoccaceae_g__Magnetaquicoccus_s__Magnetaquicoccus sp002753095],GB_GCA_002753135.1_protein.faa_PDZV01000004.1_102@PF00015_full_PFAM.543.740:0.0702389[&&NHX:Type=GTDB:gtdb_class=c__Magnetococcia:gtdb_domain=d__Bacteria:gtdb_family=f__Magnetaquicoccaceae:gtdb_genus=g__Magnetaquicoccus:gtdb_order=o__Magnetococcales:gtdb_phylum=p__Proteobacteria:gtdb_species=s__Magnetaquicoccus sp002753135:heptad=MCP-58H:species=d__Bacteria_p__Proteobacteria_c__Magnetococcia_o__Magnetococcales_f__Magnetaquicoccaceae_g__Magnetaquicoccus_s__Magnetaquicoccus sp002753135])0.535:0.0175508[&&NHX:Sample_counter=:Type_counter=GTDB--2:capture_class_counter=:capture_domain_counter=:capture_family_counter=:capture_genus_counter=:capture_order_counter=:capture_phylum_counter=:capture_species_counter=:evoltype=D:gtdb_class_counter=c__Magnetococcia--2:gtdb_domain_counter=d__Bacteria--2:gtdb_family_counter=f__Magnetaquicoccaceae--2:gtdb_genus_counter=g__Magnetaquicoccus--2:gtdb_order_counter=o__Magnetococcales--2:gtdb_phylum_counter=p__Proteobacteria--2:gtdb_species_counter=s__Magnetaquicoccus sp002753095--1||s__Magnetaquicoccus sp002753135--1:heptad_counter=MCP-58H--2:lbd_counter=:lca=d__Bacteria:lca_tree=g__Magnetaquicoccus:name=N723242:ref_name_counter=])0.979:0.32663[&&NHX:Sample_counter=:Type_counter=GTDB--3:capture_class_counter=:capture_domain_counter=:capture_family_counter=:capture_genus_counter=:capture_order_counter=:capture_phylum_counter=:capture_species_counter=:evoltype=D:gtdb_class_counter=c__Magnetococcia--3:gtdb_domain_counter=d__Bacteria--3:gtdb_family_counter=f__Magnetaquicoccaceae--3:gtdb_genus_counter=g__Magnetaquicoccus--3:gtdb_order_counter=o__Magnetococcales--3:gtdb_phylum_counter=p__Proteobacteria--3:gtdb_species_counter=s__Magnetaquicoccus inordinatus--1||s__Magnetaquicoccus sp002753095--1||s__Magnetaquicoccus sp002753135--1:heptad_counter=MCP-58H--3:lbd_counter=:lca=d__Bacteria:lca_tree=g__Magnetaquicoccus:name=N723243:ref_name_counter=])0.65:0.162804[&&NHX:Sample_counter=rhizpot1--1:Type_counter=GTDB--3||capture--1:capture_class_counter=c__Desulfuromonadia--1:capture_domain_counter=d__Bacteria--1:capture_family_counter=f__UBA2294--1:capture_genus_counter=g__BM707--1:capture_order_counter=o__Desulfuromonadales--1:capture_phylum_counter=p__Desulfobacterota--1:capture_species_counter=s__BM707 sp002869615--1:gtdb_class_counter=c__Magnetococcia--3:gtdb_domain_counter=d__Bacteria--3:gtdb_family_counter=f__Magnetaquicoccaceae--3:gtdb_genus_counter=g__Magnetaquicoccus--3:gtdb_order_counter=o__Magnetococcales--3:gtdb_phylum_counter=p__Proteobacteria--3:gtdb_species_counter=s__Magnetaquicoccus inordinatus--1||s__Magnetaquicoccus sp002753095--1||s__Magnetaquicoccus sp002753135--1:heptad_counter=MCP-38H--1||MCP-58H--3:lbd_counter=:lca_tree=g__Magnetaquicoccus:name=N723244:ref_name_counter=])0.898:0.10948[&&NHX:Sample_counter=rhizpot1--1||rhiztom1--1:Type_counter=GTDB--3||capture--2:capture_class_counter=c__Desulfuromonadia--1||c__Gammaproteobacteria--1:capture_domain_counter=d__Bacteria--2:capture_family_counter=f__Pseudomonadaceae--1||f__UBA2294--1:capture_genus_counter=g__BM707--1||g__Pseudomonas_E--1:capture_order_counter=o__Desulfuromonadales--1||o__Pseudomonadales--1:capture_phylum_counter=p__Desulfobacterota--1||p__Proteobacteria--1:capture_species_counter=s__BM707 sp002869615--1||s__Pseudomonas_E sp018449725--1:gtdb_class_counter=c__Magnetococcia--3:gtdb_domain_counter=d__Bacteria--3:gtdb_family_counter=f__Magnetaquicoccaceae--3:gtdb_genus_counter=g__Magnetaquicoccus--3:gtdb_order_counter=o__Magnetococcales--3:gtdb_phylum_counter=p__Proteobacteria--3:gtdb_species_counter=s__Magnetaquicoccus inordinatus--1||s__Magnetaquicoccus sp002753095--1||s__Magnetaquicoccus sp002753135--1:heptad_counter=MCP-38H--2||MCP-58H--3:lbd_counter=:lca_tree=g__Magnetaquicoccus:name=N723245:ref_name_counter=])0.76:0.0841148[&&NHX:Sample_counter=rhizpot1--1||rhizpot3--1||rhiztom1--1||rhiztom3--1:Type_counter=GTDB--3||capture--4:capture_class_counter=c__Alphaproteobacteria--2||c__Desulfuromonadia--1||c__Gammaproteobacteria--1:capture_domain_counter=d__Bacteria--4:capture_family_counter=f__Azospirillaceae--1||f__Pseudomonadaceae--1||f__Rhodobacteraceae--1||f__UBA2294--1:capture_genus_counter=g__Azospirillum--1||g__BM707--1||g__Epibacterium--1||g__Pseudomonas_E--1:capture_order_counter=o__Azospirillales--1||o__Desulfuromonadales--1||o__Pseudomonadales--1||o__Rhodobacterales--1:capture_phylum_counter=p__Desulfobacterota--1||p__Proteobacteria--3:capture_species_counter=s__Azospirillum sp003115975--1||s__BM707 sp002869615--1||s__Epibacterium litoralis--1||s__Pseudomonas_E sp018449725--1:gtdb_class_counter=c__Magnetococcia--3:gtdb_domain_counter=d__Bacteria--3:gtdb_family_counter=f__Magnetaquicoccaceae--3:gtdb_genus_counter=g__Magnetaquicoccus--3:gtdb_order_counter=o__Magnetococcales--3:gtdb_phylum_counter=p__Proteobacteria--3:gtdb_species_counter=s__Magnetaquicoccus inordinatus--1||s__Magnetaquicoccus sp002753095--1||s__Magnetaquicoccus sp002753135--1:heptad_counter=MCP-38H--3||MCP-42H--1||MCP-58H--3:lbd_counter=:lca_tree=g__Magnetaquicoccus:name=N723246:ref_name_counter=])0.503:0.134843[&&NHX:Sample_counter=rhizpot1--1||rhizpot3--1||rhiztom1--1||rhiztom3--2:Type_counter=GTDB--3||capture--5:capture_class_counter=c__Alphaproteobacteria--2||c__Desulfuromonadia--1||c__Gammaproteobacteria--1||c__Planctomycetia--1:capture_domain_counter=d__Bacteria--5:capture_family_counter=f__Azospirillaceae--1||f__Pseudomonadaceae--1||f__Rhodobacteraceae--1||f__Thermoguttaceae--1||f__UBA2294--1:capture_genus_counter=g__Azospirillum--1||g__BM707--1||g__Epibacterium--1||g__JAFGRD01--1||g__Pseudomonas_E--1:capture_order_counter=o__Azospirillales--1||o__Desulfuromonadales--1||o__Pirellulales--1||o__Pseudomonadales--1||o__Rhodobacterales--1:capture_phylum_counter=p__Desulfobacterota--1||p__Planctomycetota--1||p__Proteobacteria--3:capture_species_counter=s__Azospirillum sp003115975--1||s__BM707 sp002869615--1||s__Epibacterium litoralis--1||s__JAFGRD01 sp016935315--1||s__Pseudomonas_E sp018449725--1:gtdb_class_counter=c__Magnetococcia--3:gtdb_domain_counter=d__Bacteria--3:gtdb_family_counter=f__Magnetaquicoccaceae--3:gtdb_genus_counter=g__Magnetaquicoccus--3:gtdb_order_counter=o__Magnetococcales--3:gtdb_phylum_counter=p__Proteobacteria--3:gtdb_species_counter=s__Magnetaquicoccus inordinatus--1||s__Magnetaquicoccus sp002753095--1||s__Magnetaquicoccus sp002753135--1:heptad_counter=MCP-38H--4||MCP-42H--1||MCP-58H--3:lbd_counter=:lca_tree=g__Magnetaquicoccus:name=N723247:ref_name_counter=])0.934:0.164495[&&NHX:Sample_counter=rhizpot1--1||rhizpot3--1||rhiztom1--1||rhiztom3--2:Type_counter=GTDB--18||capture--5:capture_class_counter=c__Alphaproteobacteria--2||c__Desulfuromonadia--1||c__Gammaproteobacteria--1||c__Planctomycetia--1:capture_domain_counter=d__Bacteria--5:capture_family_counter=f__Azospirillaceae--1||f__Pseudomonadaceae--1||f__Rhodobacteraceae--1||f__Thermoguttaceae--1||f__UBA2294--1:capture_genus_counter=g__Azospirillum--1||g__BM707--1||g__Epibacterium--1||g__JAFGRD01--1||g__Pseudomonas_E--1:capture_order_counter=o__Azospirillales--1||o__Desulfuromonadales--1||o__Pirellulales--1||o__Pseudomonadales--1||o__Rhodobacterales--1:capture_phylum_counter=p__Desulfobacterota--1||p__Planctomycetota--1||p__Proteobacteria--3:capture_species_counter=s__Azospirillum sp003115975--1||s__BM707 sp002869615--1||s__Epibacterium litoralis--1||s__JAFGRD01 sp016935315--1||s__Pseudomonas_E sp018449725--1:gtdb_class_counter=c__Gammaproteobacteria--2||c__Magnetococcia--3||c__SAR324--13:gtdb_domain_counter=d__Bacteria--18:gtdb_family_counter=f__JADFZZ01--7||f__Magnetaquicoccaceae--3||f__Methylococcaceae--1||f__Methylomonadaceae--1||f__XYD2-FULL-50-16--6:gtdb_genus_counter=g__GCA-002401295--4||g__JABHWU01--1||g__JADFZZ01--7||g__Magnetaquicoccus--3||g__Methylomagnum--1||g__WTBX01--1||g__XYD2-FULL-50-16--1:gtdb_order_counter=o__Magnetococcales--3||o__Methylococcales--2||o__SAR324--7||o__XYD2-FULL-50-16--6:gtdb_phylum_counter=p__Proteobacteria--5||p__SAR324--13:gtdb_species_counter=s__GCA-002401295 sp002401295--4||s__JABHWU01 sp018657625--1||s__JADFZZ01 sp015232315--7||s__Magnetaquicoccus inordinatus--1||s__Magnetaquicoccus sp002753095--1||s__Magnetaquicoccus sp002753135--1||s__Methylomagnum ishizawai--1||s__WTBX01 sp013138855--1||s__XYD2-FULL-50-16 sp001783695--1:heptad_counter=MCP-38H--9||MCP-42H--1||MCP-44H--1||MCP-58H--12:lbd_counter=:lca_tree=d__Bacteria:name=N723248:ref_name_counter=],(((((38a3e920-38bf-4791-a8cd-020ef9906222_6@MCPsignal.476.518:0.182397[&&NHX:Sample=rhizpot1:Type=capture:capture_class=c__Gammaproteobacteria:capture_domain=d__Bacteria:capture_family=f__Aeromonadaceae:capture_genus=g__Aeromonas:capture_order=o__Enterobacterales:capture_phylum=p__Proteobacteria:capture_species=s__Aeromonas veronii:heptad=MCP-38H],0517145f-24e6-453a-8688-e253f235f2d3_5@MCPsignal.317.392:5e-09[&&NHX:Sample=rhizpot3:Type=capture:capture_class=c__Gammaproteobacteria:capture_domain=d__Bacteria:capture_family=f__Pseudomonadaceae:capture_genus=g__Pseudomonas_E:capture_order=o__Pseudomonadales:capture_phylum=p__Proteobacteria:capture_species=s__Pseudomonas_E sp002263605:heptad=MCP-38H])0:5e-09[&&NHX:Sample_counter=rhizpot1--1||rhizpot3--1:Type_counter=capture--2:capture_class_counter=c__Gammaproteobacteria--2:capture_domain_counter=d__Bacteria--2:capture_family_counter=f__Aeromonadaceae--1||f__Pseudomonadaceae--1:capture_genus_counter=g__Aeromonas--1||g__Pseudomonas_E--1:capture_order_counter=o__Enterobacterales--1||o__Pseudomonadales--1:capture_phylum_counter=p__Proteobacteria--2:capture_species_counter=s__Aeromonas veronii--1||s__Pseudomonas_E sp002263605--1:gtdb_class_counter=:gtdb_domain_counter=:gtdb_family_counter=:gtdb_genus_counter=:gtdb_order_counter=:gtdb_phylum_counter=:gtdb_species_counter=:heptad_counter=MCP-38H--2:lbd_counter=:name=N723251:ref_name_counter=],(ffdff856-5028-4569-8e51-e86141a4a789_6@MCPsignal.649.697:0.0839031[&&NHX:Sample=rhizpot1:Type=capture:capture_class=c__Alphaproteobacteria:capture_domain=d__Bacteria:capture_family=f__Caulobacteraceae:capture_genus=g__Phenylobacterium:capture_order=o__Caulobacterales:capture_phylum=p__Proteobacteria:capture_species=s__Phenylobacterium sp001557235:heptad=MCP-38H],ab551ec8-ac23-43c4-83ac-47c90274a655_6@MCPsignal.245.298:5e-09[&&NHX:Sample=rhizpot3:Type=capture:besthit=90.4:bitscore=85.5:capture_class=c__Gammaproteobacteria:capture_domain=d__Bacteria:capture_family=f__Pseudomonadaceae:capture_genus=g__Pseudomonas_E:capture_order=o__Pseudomonadales:capture_phylum=p__Proteobacteria:capture_species=s__Pseudomonas_E fuscovaginae_A:evalue=1.41e-23:gapopen=0.0:heptad=MCP-38H:length=52.0:mismatch=5.0:qcovhsp=98.1:qend=52.0:qstart=1.0:ref_name=GB_GCA_009712185.1_protein.faa_WASQ01000067.1_35@PF00015_full_PFAM.372.459:scovhsp=59.8:send=77.0:sstart=26.0])0:6e-09[&&NHX:Sample_counter=rhizpot1--1||rhizpot3--1:Type_counter=capture--2:besthit_avg=90.4:besthit_max=90.4:besthit_min=90.4:besthit_std=0:besthit_sum=90.4:bitscore_avg=85.5:bitscore_max=85.5:bitscore_min=85.5:bitscore_std=0:bitscore_sum=85.5:capture_class_counter=c__Alphaproteobacteria--1||c__Gammaproteobacteria--1:capture_domain_counter=d__Bacteria--2:capture_family_counter=f__Caulobacteraceae--1||f__Pseudomonadaceae--1:capture_genus_counter=g__Phenylobacterium--1||g__Pseudomonas_E--1:capture_order_counter=o__Caulobacterales--1||o__Pseudomonadales--1:capture_phylum_counter=p__Proteobacteria--2:capture_species_counter=s__Phenylobacterium sp001557235--1||s__Pseudomonas_E fuscovaginae_A--1:evalue_avg=1.41e-23:evalue_max=1.41e-23:evalue_min=1.41e-23:evalue_std=0:evalue_sum=1.41e-23:gapopen_avg=0.0:gapopen_max=0.0:gapopen_min=0.0:gapopen_std=0:gapopen_sum=0.0:gtdb_class_counter=:gtdb_domain_counter=:gtdb_family_counter=:gtdb_genus_counter=:gtdb_order_counter=:gtdb_phylum_counter=:gtdb_species_counter=:heptad_counter=MCP-38H--2:lbd_counter=:length_avg=52.0:length_max=52.0:length_min=52.0:length_std=0:length_sum=52.0:mismatch_avg=5.0:mismatch_max=5.0:mismatch_min=5.0:mismatch_std=0:mismatch_sum=5.0:name=N723254:qcovhsp_avg=98.1:qcovhsp_max=98.1:qcovhsp_min=98.1:qcovhsp_std=0:qcovhsp_sum=98.1:qend_avg=52.0:qend_max=52.0:qend_min=52.0:qend_std=0:qend_sum=52.0:qstart_avg=1.0:qstart_max=1.0:qstart_min=1.0:qstart_std=0:qstart_sum=1.0:ref_name_counter=GB_GCA_009712185.1_protein.faa_WASQ01000067.1_35@PF00015_full_PFAM.372.459--1:scovhsp_avg=59.8:scovhsp_max=59.8:scovhsp_min=59.8:scovhsp_std=0:scovhsp_sum=59.8:send_avg=77.0:send_max=77.0:send_min=77.0:send_std=0:send_sum=77.0:sstart_avg=26.0:sstart_max=26.0:sstart_min=26.0:sstart_std=0:sstart_sum=26.0])0.701:0.031773[&&NHX:Sample_counter=rhizpot1--2||rhizpot3--2:Type_counter=capture--4:besthit_avg=90.4:besthit_max=90.4:besthit_min=90.4:besthit_std=0:besthit_sum=90.4:bitscore_avg=85.5:bitscore_max=85.5:bitscore_min=85.5:bitscore_std=0:bitscore_sum=85.5:capture_class_counter=c__Alphaproteobacteria--1||c__Gammaproteobacteria--3:capture_domain_counter=d__Bacteria--4:capture_family_counter=f__Aeromonadaceae--1||f__Caulobacteraceae--1||f__Pseudomonadaceae--2:capture_genus_counter=g__Aeromonas--1||g__Phenylobacterium--1||g__Pseudomonas_E--2:capture_order_counter=o__Caulobacterales--1||o__Enterobacterales--1||o__Pseudomonadales--2:capture_phylum_counter=p__Proteobacteria--4:capture_species_counter=s__Aeromonas veronii--1||s__Phenylobacterium sp001557235--1||s__Pseudomonas_E fuscovaginae_A--1||s__Pseudomonas_E sp002263605--1:evalue_avg=1.41e-23:evalue_max=1.41e-23:evalue_min=1.41e-23:evalue_std=0:evalue_sum=1.41e-23:gapopen_avg=0.0:gapopen_max=0.0:gapopen_min=0.0:gapopen_std=0:gapopen_sum=0.0:gtdb_class_counter=:gtdb_domain_counter=:gtdb_family_counter=:gtdb_genus_counter=:gtdb_order_counter=:gtdb_phylum_counter=:gtdb_species_counter=:heptad_counter=MCP-38H--4:lbd_counter=:length_avg=52.0:length_max=52.0:length_min=52.0:length_std=0:length_sum=52.0:mismatch_avg=5.0:mismatch_max=5.0:mismatch_min=5.0:mismatch_std=0:mismatch_sum=5.0:name=N723255:qcovhsp_avg=98.1:qcovhsp_max=98.1:qcovhsp_min=98.1:qcovhsp_std=0:qcovhsp_sum=98.1:qend_avg=52.0:qend_max=52.0:qend_min=52.0:qend_std=0:qend_sum=52.0:qstart_avg=1.0:qstart_max=1.0:qstart_min=1.0:qstart_std=0:qstart_sum=1.0:ref_name_counter=GB_GCA_009712185.1_protein.faa_WASQ01000067.1_35@PF00015_full_PFAM.372.459--1:scovhsp_avg=59.8:scovhsp_max=59.8:scovhsp_min=59.8:scovhsp_std=0:scovhsp_sum=59.8:send_avg=77.0:send_max=77.0:send_min=77.0:send_std=0:send_sum=77.0:sstart_avg=26.0:sstart_max=26.0:sstart_min=26.0:sstart_std=0:sstart_sum=26.0],aca4c153-c8e7-4a90-a671-4ee3412d6be2_3@MCPsignal.146.220:0.0345955[&&NHX:Sample=rhizpot3:Type=capture:capture_class=c__Gammaproteobacteria:capture_domain=d__Bacteria:capture_family=f__Pseudomonadaceae:capture_genus=g__Pseudomonas_E:capture_order=o__Pseudomonadales:capture_phylum=p__Proteobacteria:capture_species=s__Pseudomonas_E sp002263605:heptad=MCP-38H])0.963:0.240467[&&NHX:Sample_counter=rhizpot1--2||rhizpot3--3:Type_counter=capture--5:besthit_avg=90.4:besthit_max=90.4:besthit_min=90.4:besthit_std=0:besthit_sum=90.4:bitscore_avg=85.5:bitscore_max=85.5:bitscore_min=85.5:bitscore_std=0:bitscore_sum=85.5:capture_class_counter=c__Alphaproteobacteria--1||c__Gammaproteobacteria--4:capture_domain_counter=d__Bacteria--5:capture_family_counter=f__Aeromonadaceae--1||f__Caulobacteraceae--1||f__Pseudomonadaceae--3:capture_genus_counter=g__Aeromonas--1||g__Phenylobacterium--1||g__Pseudomonas_E--3:capture_order_counter=o__Caulobacterales--1||o__Enterobacterales--1||o__Pseudomonadales--3:capture_phylum_counter=p__Proteobacteria--5:capture_species_counter=s__Aeromonas veronii--1||s__Phenylobacterium sp001557235--1||s__Pseudomonas_E fuscovaginae_A--1||s__Pseudomonas_E sp002263605--2:evalue_avg=1.41e-23:evalue_max=1.41e-23:evalue_min=1.41e-23:evalue_std=0:evalue_sum=1.41e-23:gapopen_avg=0.0:gapopen_max=0.0:gapopen_min=0.0:gapopen_std=0:gapopen_sum=0.0:gtdb_class_counter=:gtdb_domain_counter=:gtdb_family_counter=:gtdb_genus_counter=:gtdb_order_counter=:gtdb_phylum_counter=:gtdb_species_counter=:heptad_counter=MCP-38H--5:lbd_counter=:length_avg=52.0:length_max=52.0:length_min=52.0:length_std=0:length_sum=52.0:mismatch_avg=5.0:mismatch_max=5.0:mismatch_min=5.0:mismatch_std=0:mismatch_sum=5.0:name=N723257:qcovhsp_avg=98.1:qcovhsp_max=98.1:qcovhsp_min=98.1:qcovhsp_std=0:qcovhsp_sum=98.1:qend_avg=52.0:qend_max=52.0:qend_min=52.0:qend_std=0:qend_sum=52.0:qstart_avg=1.0:qstart_max=1.0:qstart_min=1.0:qstart_std=0:qstart_sum=1.0:ref_name_counter=GB_GCA_009712185.1_protein.faa_WASQ01000067.1_35@PF00015_full_PFAM.372.459--1:scovhsp_avg=59.8:scovhsp_max=59.8:scovhsp_min=59.8:scovhsp_std=0:scovhsp_sum=59.8:send_avg=77.0:send_max=77.0:send_min=77.0:send_std=0:send_sum=77.0:sstart_avg=26.0:sstart_max=26.0:sstart_min=26.0:sstart_std=0:sstart_sum=26.0],((((((RS_GCF_008641065.1_protein.faa_NZ_VTRS01000001.1_710@PF00015_full_PFAM.501.647:0.238941[&&NHX:Type=GTDB:gtdb_class=c__Alphaproteobacteria:gtdb_domain=d__Bacteria:gtdb_family=f__Beijerinckiaceae:gtdb_genus=g__Rhabdaerophilum:gtdb_order=o__Rhizobiales:gtdb_phylum=p__Proteobacteria:gtdb_species=s__Rhabdaerophilum calidifontis:heptad=MCP-38H:species=d__Bacteria_p__Proteobacteria_c__Alphaproteobacteria_o__Rhizobiales_f__Beijerinckiaceae_g__Rhabdaerophilum_s__Rhabdaerophilum calidifontis],(GB_GCA_009846685.1_protein.faa_VWVY01000001.1_231@PF00015_full_PFAM.382.669:0.154801[&&NHX:Type=GTDB:gtdb_class=c__Alphaproteobacteria:gtdb_domain=d__Bacteria:gtdb_family=f__Beijerinckiaceae:gtdb_genus=g__Rhabdaerophilum:gtdb_order=o__Rhizobiales:gtdb_phylum=p__Proteobacteria:gtdb_species=s__Rhabdaerophilum sp009846685:heptad=MCP-38H:species=d__Bacteria_p__Proteobacteria_c__Alphaproteobacteria_o__Rhizobiales_f__Beijerinckiaceae_g__Rhabdaerophilum_s__Rhabdaerophilum sp009846685],(GB_GCA_002256205.1_protein.faa_NKIW01000002.1_159@PF00015_full_PFAM.401.654:0.0737799[&&NHX:Type=GTDB:gtdb_class=c__Alphaproteobacteria:gtdb_domain=d__Bacteria:gtdb_family=f__Beijerinckiaceae:gtdb_genus=g__Rhabdaerophilum:gtdb_order=o__Rhizobiales:gtdb_phylum=p__Proteobacteria:gtdb_species=s__Rhabdaerophilum sp002256205:heptad=MCP-24H:species=d__Bacteria_p__Proteobacteria_c__Alphaproteobacteria_o__Rhizobiales_f__Beijerinckiaceae_g__Rhabdaerophilum_s__Rhabdaerophilum sp002256205],GB_GCA_009773635.1_protein.faa_WSYC01000005.1_112@PF00015_full_PFAM.388.668:0.0509079[&&NHX:Type=GTDB:gtdb_class=c__Alphaproteobacteria:gtdb_domain=d__Bacteria:gtdb_family=f__Beijerinckiaceae:gtdb_genus=g__Rhabdaerophilum:gtdb_order=o__Rhizobiales:gtdb_phylum=p__Proteobacteria:gtdb_species=s__Rhabdaerophilum sp009773635:heptad=MCP-24H:species=d__Bacteria_p__Proteobacteria_c__Alphaproteobacteria_o__Rhizobiales_f__Beijerinckiaceae_g__Rhabdaerophilum_s__Rhabdaerophilum sp009773635])0.955:0.0579941[&&NHX:Sample_counter=:Type_counter=GTDB--2:capture_class_counter=:capture_domain_counter=:capture_family_counter=:capture_genus_counter=:capture_order_counter=:capture_phylum_counter=:capture_species_counter=:evoltype=D:gtdb_class_counter=c__Alphaproteobacteria--2:gtdb_domain_counter=d__Bacteria--2:gtdb_family_counter=f__Beijerinckiaceae--2:gtdb_genus_counter=g__Rhabdaerophilum--2:gtdb_order_counter=o__Rhizobiales--2:gtdb_phylum_counter=p__Proteobacteria--2:gtdb_species_counter=s__Rhabdaerophilum sp002256205--1||s__Rhabdaerophilum sp009773635--1:heptad_counter=MCP-24H--2:lbd_counter=:lca=d__Bacteria:lca_tree=g__Rhabdaerophilum:name=N723262:ref_name_counter=])0.88:0.0726487[&&NHX:Sample_counter=:Type_counter=GTDB--3:capture_class_counter=:capture_domain_counter=:capture_family_counter=:capture_genus_counter=:capture_order_counter=:capture_phylum_counter=:capture_species_counter=:evoltype=D:gtdb_class_counter=c__Alphaproteobacteria--3:gtdb_domain_counter=d__Bacteria--3:gtdb_family_counter=f__Beijerinckiaceae--3:gtdb_genus_counter=g__Rhabdaerophilum--3:gtdb_order_counter=o__Rhizobiales--3:gtdb_phylum_counter=p__Proteobacteria--3:gtdb_species_counter=s__Rhabdaerophilum sp002256205--1||s__Rhabdaerophilum sp009773635--1||s__Rhabdaerophilum sp009846685--1:heptad_counter=MCP-24H--2||MCP-38H--1:lbd_counter=:lca=d__Bacteria:lca_tree=g__Rhabdaerophilum:name=N723263:ref_name_counter=])0.608:0.0864419[&&NHX:Sample_counter=:Type_counter=GTDB--4:capture_class_counter=:capture_domain_counter=:capture_family_counter=:capture_genus_counter=:capture_order_counter=:capture_phylum_counter=:capture_species_counter=:evoltype=D:gtdb_class_counter=c__Alphaproteobacteria--4:gtdb_domain_counter=d__Bacteria--4:gtdb_family_counter=f__Beijerinckiaceae--4:gtdb_genus_counter=g__Rhabdaerophilum--4:gtdb_order_counter=o__Rhizobiales--4:gtdb_phylum_counter=p__Proteobacteria--4:gtdb_species_counter=s__Rhabdaerophilum calidifontis--1||s__Rhabdaerophilum sp002256205--1||s__Rhabdaerophilum sp009773635--1||s__Rhabdaerophilum sp009846685--1:heptad_counter=MCP-24H--2||MCP-38H--2:lbd_counter=:lca=d__Bacteria:lca_tree=g__Rhabdaerophilum:name=N723264:ref_name_counter=],(GB_GCA_017302635.1_protein.faa_JAFLCX010000002.1_394@PF00015_full_PFAM.384.664:0.177612[&&NHX:Type=GTDB:gtdb_class=c__Alphaproteobacteria:gtdb_domain=d__Bacteria:gtdb_family=f__Beijerinckiaceae:gtdb_genus=g__Rhabdaerophilum:gtdb_order=o__Rhizobiales:gtdb_phylum=p__Proteobacteria:gtdb_species=s__Rhabdaerophilum sp017302635:heptad=MCP-24H:species=d__Bacteria_p__Proteobacteria_c__Alphaproteobacteria_o__Rhizobiales_f__Beijerinckiaceae_g__Rhabdaerophilum_s__Rhabdaerophilum sp017302635],1265581b-396f-4ecd-b63a-8480f8def1e2_6@MCPsignal.399.429:5e-09[&&NHX:Sample=rhizpot3:Type=capture:capture_class=c__Myxococcia:capture_domain=d__Bacteria:capture_family=f__Myxococcaceae:capture_genus=g__Archangium:capture_order=o__Myxococcales:capture_phylum=p__Myxococcota:capture_species=s__Archangium violaceum:heptad=MCP-38H])0:7e-09[&&NHX:Sample_counter=rhizpot3--1:Type_counter=GTDB--1||capture--1:capture_class_counter=c__Myxococcia--1:capture_domain_counter=d__Bacteria--1:capture_family_counter=f__Myxococcaceae--1:capture_genus_counter=g__Archangium--1:capture_order_counter=o__Myxococcales--1:capture_phylum_counter=p__Myxococcota--1:capture_species_counter=s__Archangium violaceum--1:gtdb_class_counter=c__Alphaproteobacteria--1:gtdb_domain_counter=d__Bacteria--1:gtdb_family_counter=f__Beijerinckiaceae--1:gtdb_genus_counter=g__Rhabdaerophilum--1:gtdb_order_counter=o__Rhizobiales--1:gtdb_phylum_counter=p__Proteobacteria--1:gtdb_species_counter=s__Rhabdaerophilum sp017302635--1:heptad_counter=MCP-24H--1||MCP-38H--1:lbd_counter=:lca_tree=s__Rhabdaerophilum sp017302635:name=N723267:ref_name_counter=])0.999:0.677795[&&NHX:Sample_counter=rhizpot3--1:Type_counter=GTDB--5||capture--1:capture_class_counter=c__Myxococcia--1:capture_domain_counter=d__Bacteria--1:capture_family_counter=f__Myxococcaceae--1:capture_genus_counter=g__Archangium--1:capture_order_counter=o__Myxococcales--1:capture_phylum_counter=p__Myxococcota--1:capture_species_counter=s__Archangium violaceum--1:gtdb_class_counter=c__Alphaproteobacteria--5:gtdb_domain_counter=d__Bacteria--5:gtdb_family_counter=f__Beijerinckiaceae--5:gtdb_genus_counter=g__Rhabdaerophilum--5:gtdb_order_counter=o__Rhizobiales--5:gtdb_phylum_counter=p__Proteobacteria--5:gtdb_species_counter=s__Rhabdaerophilum calidifontis--1||s__Rhabdaerophilum sp002256205--1||s__Rhabdaerophilum sp009773635--1||s__Rhabdaerophilum sp009846685--1||s__Rhabdaerophilum sp017302635--1:heptad_counter=MCP-24H--3||MCP-38H--3:lbd_counter=:lca_tree=g__Rhabdaerophilum:name=N723268:ref_name_counter=],GB_GCA_002419585.1_protein.faa_DIGJ01000010.1_27@PF00015_full_PFAM.459.664:1.35669[&&NHX:Type=GTDB:gtdb_class=c__Clostridia:gtdb_domain=d__Bacteria:gtdb_family=f__Lachnospiraceae:gtdb_genus=g__Velocimicrobium:gtdb_order=o__Lachnospirales:gtdb_phylum=p__Firmicutes_A:gtdb_species=s__Velocimicrobium sp002419585:heptad=MCP-44H:species=d__Bacteria_p__Firmicutes_A_c__Clostridia_o__Lachnospirales_f__Lachnospiraceae_g__Velocimicrobium_s__Velocimicrobium sp002419585])0:0.0684732[&&NHX:Sample_counter=rhizpot3--1:Type_counter=GTDB--6||capture--1:capture_class_counter=c__Myxococcia--1:capture_domain_counter=d__Bacteria--1:capture_family_counter=f__Myxococcaceae--1:capture_genus_counter=g__Archangium--1:capture_order_counter=o__Myxococcales--1:capture_phylum_counter=p__Myxococcota--1:capture_species_counter=s__Archangium violaceum--1:gtdb_class_counter=c__Alphaproteobacteria--5||c__Clostridia--1:gtdb_domain_counter=d__Bacteria--6:gtdb_family_counter=f__Beijerinckiaceae--5||f__Lachnospiraceae--1:gtdb_genus_counter=g__Rhabdaerophilum--5||g__Velocimicrobium--1:gtdb_order_counter=o__Lachnospirales--1||o__Rhizobiales--5:gtdb_phylum_counter=p__Firmicutes_A--1||p__Proteobacteria--5:gtdb_species_counter=s__Rhabdaerophilum calidifontis--1||s__Rhabdaerophilum sp002256205--1||s__Rhabdaerophilum sp009773635--1||s__Rhabdaerophilum sp009846685--1||s__Rhabdaerophilum sp017302635--1||s__Velocimicrobium sp002419585--1:heptad_counter=MCP-24H--3||MCP-38H--3||MCP-44H--1:lbd_counter=:lca_tree=d__Bacteria:name=N723270:ref_name_counter=],10638692-191e-44f3-be71-633dce8675e4_2@MCPsignal.134.233:0.700897[&&NHX:Sample=rhizpot3:Type=capture:besthit=49.0:bitscore=77.4:capture_class=c__Alphaproteobacteria:capture_domain=d__Bacteria:capture_family=f__Pleomorphomonadaceae:capture_genus=g__Pleomorphomonas:capture_order=o__Rhizobiales:capture_phylum=p__Proteobacteria:capture_species=s__Pleomorphomonas oryzae:evalue=1.26e-18:gapopen=1.0:heptad=MCP-38H:length=98.0:mismatch=48.0:qcovhsp=97.0:qend=96.0:qstart=1.0:ref_name=RS_GCF_000711725.1_protein.faa_NZ_JONP01000001.1_101@PF00015_full_PFAM.259.437:scovhsp=55.1:send=147.0:sstart=50.0])0.813:0.124841[&&NHX:Sample_counter=rhizpot3--2:Type_counter=GTDB--6||capture--2:besthit_avg=49.0:besthit_max=49.0:besthit_min=49.0:besthit_std=0:besthit_sum=49.0:bitscore_avg=77.4:bitscore_max=77.4:bitscore_min=77.4:bitscore_std=0:bitscore_sum=77.4:capture_class_counter=c__Alphaproteobacteria--1||c__Myxococcia--1:capture_domain_counter=d__Bacteria--2:capture_family_counter=f__Myxococcaceae--1||f__Pleomorphomonadaceae--1:capture_genus_counter=g__Archangium--1||g__Pleomorphomonas--1:capture_order_counter=o__Myxococcales--1||o__Rhizobiales--1:capture_phylum_counter=p__Myxococcota--1||p__Proteobacteria--1:capture_species_counter=s__Archangium violaceum--1||s__Pleomorphomonas oryzae--1:evalue_avg=1.26e-18:evalue_max=1.26e-18:evalue_min=1.26e-18:evalue_std=0:evalue_sum=1.26e-18:gapopen_avg=1.0:gapopen_max=1.0:gapopen_min=1.0:gapopen_std=0:gapopen_sum=1.0:gtdb_class_counter=c__Alphaproteobacteria--5||c__Clostridia--1:gtdb_domain_counter=d__Bacteria--6:gtdb_family_counter=f__Beijerinckiaceae--5||f__Lachnospiraceae--1:gtdb_genus_counter=g__Rhabdaerophilum--5||g__Velocimicrobium--1:gtdb_order_counter=o__Lachnospirales--1||o__Rhizobiales--5:gtdb_phylum_counter=p__Firmicutes_A--1||p__Proteobacteria--5:gtdb_species_counter=s__Rhabdaerophilum calidifontis--1||s__Rhabdaerophilum sp002256205--1||s__Rhabdaerophilum sp009773635--1||s__Rhabdaerophilum sp009846685--1||s__Rhabdaerophilum sp017302635--1||s__Velocimicrobium sp002419585--1:heptad_counter=MCP-24H--3||MCP-38H--4||MCP-44H--1:lbd_counter=:lca_tree=d__Bacteria:length_avg=98.0:length_max=98.0:length_min=98.0:length_std=0:length_sum=98.0:mismatch_avg=48.0:mismatch_max=48.0:mismatch_min=48.0:mismatch_std=0:mismatch_sum=48.0:name=N723272:qcovhsp_avg=97.0:qcovhsp_max=97.0:qcovhsp_min=97.0:qcovhsp_std=0:qcovhsp_sum=97.0:qend_avg=96.0:qend_max=96.0:qend_min=96.0:qend_std=0:qend_sum=96.0:qstart_avg=1.0:qstart_max=1.0:qstart_min=1.0:qstart_std=0:qstart_sum=1.0:ref_name_counter=RS_GCF_000711725.1_protein.faa_NZ_JONP01000001.1_101@PF00015_full_PFAM.259.437--1:scovhsp_avg=55.1:scovhsp_max=55.1:scovhsp_min=55.1:scovhsp_std=0:scovhsp_sum=55.1:send_avg=147.0:send_max=147.0:send_min=147.0:send_std=0:send_sum=147.0:sstart_avg=50.0:sstart_max=50.0:sstart_min=50.0:sstart_std=0:sstart_sum=50.0],((GB_GCA_002070825.1_protein.faa_MWDT01000383.1_3@PF00015_full_PFAM.146.294:0.691979[&&NHX:Type=GTDB:gtdb_class=c__Verrucomicrobiae:gtdb_domain=d__Bacteria:gtdb_family=f__Opitutaceae:gtdb_genus=g__MWDT01:gtdb_order=o__Opitutales:gtdb_phylum=p__Verrucomicrobiota:gtdb_species=s__MWDT01 sp002070825:heptad=MCP-38H:species=d__Bacteria_p__Verrucomicrobiota_c__Verrucomicrobiae_o__Opitutales_f__Opitutaceae_g__MWDT01_s__MWDT01 sp002070825],GB_GCA_007751475.1_protein.faa_CP036434.1_2161@PF00015_full_PFAM.232.395:0.804258[&&NHX:Type=GTDB:gtdb_class=c__UBA1135:gtdb_domain=d__Bacteria:gtdb_family=f__GCA-002686595:gtdb_genus=g__GCA-2862085:gtdb_order=o__UBA1135:gtdb_phylum=p__Planctomycetota:gtdb_species=s__GCA-2862085 sp007751475:heptad=MCP-38H:species=d__Bacteria_p__Planctomycetota_c__UBA1135_o__UBA1135_f__GCA-002686595_g__GCA-2862085_s__GCA-2862085 sp007751475])0.366:0.0679415[&&NHX:Sample_counter=:Type_counter=GTDB--2:capture_class_counter=:capture_domain_counter=:capture_family_counter=:capture_genus_counter=:capture_order_counter=:capture_phylum_counter=:capture_species_counter=:evoltype=D:gtdb_class_counter=c__UBA1135--1||c__Verrucomicrobiae--1:gtdb_domain_counter=d__Bacteria--2:gtdb_family_counter=f__GCA-002686595--1||f__Opitutaceae--1:gtdb_genus_counter=g__GCA-2862085--1||g__MWDT01--1:gtdb_order_counter=o__Opitutales--1||o__UBA1135--1:gtdb_phylum_counter=p__Planctomycetota--1||p__Verrucomicrobiota--1:gtdb_species_counter=s__GCA-2862085 sp007751475--1||s__MWDT01 sp002070825--1:heptad_counter=MCP-38H--2:lbd_counter=:lca=d__Bacteria:lca_tree=d__Bacteria:name=N723275:ref_name_counter=],(((a2414f44-b65e-51cc-9566-4570c6d99fff_1@MCPsignal.139.206:0.0771591[&&NHX:Sample=rhiztom3:Type=capture:capture_class=c__Gammaproteobacteria:capture_domain=d__Bacteria:capture_family=f__Pseudomonadaceae:capture_genus=g__Pseudomonas_E:capture_order=o__Pseudomonadales:capture_phylum=p__Proteobacteria:capture_species=s__Pseudomonas_E massiliensis:heptad=MCP-38H],(279035be-6470-4506-a4cc-f326ebb3e2ab_2@MCPsignal.507.566:0.100126[&&NHX:Sample=rhizpot1:Type=capture:capture_class=c__Planctomycetia:capture_domain=d__Bacteria:capture_family=f__Isosphaeraceae:capture_genus=g__Singulisphaera:capture_order=o__Isosphaerales:capture_phylum=p__Planctomycetota:capture_species=s__Singulisphaera sp900129635:heptad=MCP-38H],(GB_GCA_016795065.1_protein.faa_JAEUIU010000021.1_46@PF00015_full_PFAM.595.767:0.396389[&&NHX:Type=GTDB:gtdb_class=c__Phycisphaerae:gtdb_domain=d__Bacteria:gtdb_family=f__SM1A02:gtdb_genus=g__JAEUIT01:gtdb_order=o__Phycisphaerales:gtdb_phylum=p__Planctomycetota:gtdb_species=s__JAEUIT01 sp016795065:heptad=MCP-38H:species=d__Bacteria_p__Planctomycetota_c__Phycisphaerae_o__Phycisphaerales_f__SM1A02_g__JAEUIT01_s__JAEUIT01 sp016795065],69f11745-21c4-4c70-af91-a6f4f5dbd084_4@MCPsignal.24.65:0.153841[&&NHX:Sample=rhiztom3:Type=capture:besthit=87.5:bitscore=60.8:capture_class=c__Alphaproteobacteria:capture_domain=d__Bacteria:capture_family=f__Dongiaceae:capture_genus=g__Dongia:capture_order=o__Dongiales:capture_phylum=p__Proteobacteria:capture_species=s__Dongia sp000620685:evalue=3.55e-14:gapopen=0.0:heptad=MCP-38H:length=40.0:mismatch=5.0:qcovhsp=97.6:qend=40.0:qstart=1.0:ref_name=RS_GCF_004114935.1_protein.faa_NZ_CP022221.1_6337@PF00015_full_PFAM.245.321:scovhsp=52.6:send=65.0:sstart=26.0])0.837:0.24549[&&NHX:Sample_counter=rhiztom3--1:Type_counter=GTDB--1||capture--1:besthit_avg=87.5:besthit_max=87.5:besthit_min=87.5:besthit_std=0:besthit_sum=87.5:bitscore_avg=60.8:bitscore_max=60.8:bitscore_min=60.8:bitscore_std=0:bitscore_sum=60.8:capture_class_counter=c__Alphaproteobacteria--1:capture_domain_counter=d__Bacteria--1:capture_family_counter=f__Dongiaceae--1:capture_genus_counter=g__Dongia--1:capture_order_counter=o__Dongiales--1:capture_phylum_counter=p__Proteobacteria--1:capture_species_counter=s__Dongia sp000620685--1:evalue_avg=3.55e-14:evalue_max=3.55e-14:evalue_min=3.55e-14:evalue_std=0:evalue_sum=3.55e-14:gapopen_avg=0.0:gapopen_max=0.0:gapopen_min=0.0:gapopen_std=0:gapopen_sum=0.0:gtdb_class_counter=c__Phycisphaerae--1:gtdb_domain_counter=d__Bacteria--1:gtdb_family_counter=f__SM1A02--1:gtdb_genus_counter=g__JAEUIT01--1:gtdb_order_counter=o__Phycisphaerales--1:gtdb_phylum_counter=p__Planctomycetota--1:gtdb_species_counter=s__JAEUIT01 sp016795065--1:heptad_counter=MCP-38H--2:lbd_counter=:lca_tree=s__JAEUIT01 sp016795065:length_avg=40.0:length_max=40.0:length_min=40.0:length_std=0:length_sum=40.0:mismatch_avg=5.0:mismatch_max=5.0:mismatch_min=5.0:mismatch_std=0:mismatch_sum=5.0:name=N723280:qcovhsp_avg=97.6:qcovhsp_max=97.6:qcovhsp_min=97.6:qcovhsp_std=0:qcovhsp_sum=97.6:qend_avg=40.0:qend_max=40.0:qend_min=40.0:qend_std=0:qend_sum=40.0:qstart_avg=1.0:qstart_max=1.0:qstart_min=1.0:qstart_std=0:qstart_sum=1.0:ref_name_counter=RS_GCF_004114935.1_protein.faa_NZ_CP022221.1_6337@PF00015_full_PFAM.245.321--1:scovhsp_avg=52.6:scovhsp_max=52.6:scovhsp_min=52.6:scovhsp_std=0:scovhsp_sum=52.6:send_avg=65.0:send_max=65.0:send_min=65.0:send_std=0:send_sum=65.0:sstart_avg=26.0:sstart_max=26.0:sstart_min=26.0:sstart_std=0:sstart_sum=26.0])0.888:0.200985[&&NHX:Sample_counter=rhizpot1--1||rhiztom3--1:Type_counter=GTDB--1||capture--2:besthit_avg=87.5:besthit_max=87.5:besthit_min=87.5:besthit_std=0:besthit_sum=87.5:bitscore_avg=60.8:bitscore_max=60.8:bitscore_min=60.8:bitscore_std=0:bitscore_sum=60.8:capture_class_counter=c__Alphaproteobacteria--1||c__Planctomycetia--1:capture_domain_counter=d__Bacteria--2:capture_family_counter=f__Dongiaceae--1||f__Isosphaeraceae--1:capture_genus_counter=g__Dongia--1||g__Singulisphaera--1:capture_order_counter=o__Dongiales--1||o__Isosphaerales--1:capture_phylum_counter=p__Planctomycetota--1||p__Proteobacteria--1:capture_species_counter=s__Dongia sp000620685--1||s__Singulisphaera sp900129635--1:evalue_avg=3.55e-14:evalue_max=3.55e-14:evalue_min=3.55e-14:evalue_std=0:evalue_sum=3.55e-14:gapopen_avg=0.0:gapopen_max=0.0:gapopen_min=0.0:gapopen_std=0:gapopen_sum=0.0:gtdb_class_counter=c__Phycisphaerae--1:gtdb_domain_counter=d__Bacteria--1:gtdb_family_counter=f__SM1A02--1:gtdb_genus_counter=g__JAEUIT01--1:gtdb_order_counter=o__Phycisphaerales--1:gtdb_phylum_counter=p__Planctomycetota--1:gtdb_species_counter=s__JAEUIT01 sp016795065--1:heptad_counter=MCP-38H--3:lbd_counter=:lca_tree=s__JAEUIT01 sp016795065:length_avg=40.0:length_max=40.0:length_min=40.0:length_std=0:length_sum=40.0:mismatch_avg=5.0:mismatch_max=5.0:mismatch_min=5.0:mismatch_std=0:mismatch_sum=5.0:name=N723281:qcovhsp_avg=97.6:qcovhsp_max=97.6:qcovhsp_min=97.6:qcovhsp_std=0:qcovhsp_sum=97.6:qend_avg=40.0:qend_max=40.0:qend_min=40.0:qend_std=0:qend_sum=40.0:qstart_avg=1.0:qstart_max=1.0:qstart_min=1.0:qstart_std=0:qstart_sum=1.0:ref_name_counter=RS_GCF_004114935.1_protein.faa_NZ_CP022221.1_6337@PF00015_full_PFAM.245.321--1:scovhsp_avg=52.6:scovhsp_max=52.6:scovhsp_min=52.6:scovhsp_std=0:scovhsp_sum=52.6:send_avg=65.0:send_max=65.0:send_min=65.0:send_std=0:send_sum=65.0:sstart_avg=26.0:sstart_max=26.0:sstart_min=26.0:sstart_std=0:sstart_sum=26.0])0.908:0.164379[&&NHX:Sample_counter=rhizpot1--1||rhiztom3--2:Type_counter=GTDB--1||capture--3:besthit_avg=87.5:besthit_max=87.5:besthit_min=87.5:besthit_std=0:besthit_sum=87.5:bitscore_avg=60.8:bitscore_max=60.8:bitscore_min=60.8:bitscore_std=0:bitscore_sum=60.8:capture_class_counter=c__Alphaproteobacteria--1||c__Gammaproteobacteria--1||c__Planctomycetia--1:capture_domain_counter=d__Bacteria--3:capture_family_counter=f__Dongiaceae--1||f__Isosphaeraceae--1||f__Pseudomonadaceae--1:capture_genus_counter=g__Dongia--1||g__Pseudomonas_E--1||g__Singulisphaera--1:capture_order_counter=o__Dongiales--1||o__Isosphaerales--1||o__Pseudomonadales--1:capture_phylum_counter=p__Planctomycetota--1||p__Proteobacteria--2:capture_species_counter=s__Dongia sp000620685--1||s__Pseudomonas_E massiliensis--1||s__Singulisphaera sp900129635--1:evalue_avg=3.55e-14:evalue_max=3.55e-14:evalue_min=3.55e-14:evalue_std=0:evalue_sum=3.55e-14:gapopen_avg=0.0:gapopen_max=0.0:gapopen_min=0.0:gapopen_std=0:gapopen_sum=0.0:gtdb_class_counter=c__Phycisphaerae--1:gtdb_domain_counter=d__Bacteria--1:gtdb_family_counter=f__SM1A02--1:gtdb_genus_counter=g__JAEUIT01--1:gtdb_order_counter=o__Phycisphaerales--1:gtdb_phylum_counter=p__Planctomycetota--1:gtdb_species_counter=s__JAEUIT01 sp016795065--1:heptad_counter=MCP-38H--4:lbd_counter=:lca_tree=s__JAEUIT01 sp016795065:length_avg=40.0:length_max=40.0:length_min=40.0:length_std=0:length_sum=40.0:mismatch_avg=5.0:mismatch_max=5.0:mismatch_min=5.0:mismatch_std=0:mismatch_sum=5.0:name=N723282:qcovhsp_avg=97.6:qcovhsp_max=97.6:qcovhsp_min=97.6:qcovhsp_std=0:qcovhsp_sum=97.6:qend_avg=40.0:qend_max=40.0:qend_min=40.0:qend_std=0:qend_sum=40.0:qstart_avg=1.0:qstart_max=1.0:qstart_min=1.0:qstart_std=0:qstart_sum=1.0:ref_name_counter=RS_GCF_004114935.1_protein.faa_NZ_CP022221.1_6337@PF00015_full_PFAM.245.321--1:scovhsp_avg=52.6:scovhsp_max=52.6:scovhsp_min=52.6:scovhsp_std=0:scovhsp_sum=52.6:send_avg=65.0:send_max=65.0:send_min=65.0:send_std=0:send_sum=65.0:sstart_avg=26.0:sstart_max=26.0:sstart_min=26.0:sstart_std=0:sstart_sum=26.0],(((((((GB_GCA_900316375.1_protein.faa_ONCS01000136.1_1@PF00015_full_PFAM.432.610:0.397578[&&NHX:Type=GTDB:gtdb_class=c__Gammaproteobacteria:gtdb_domain=d__Bacteria:gtdb_family=f__Succinivibrionaceae:gtdb_genus=g__Succinivibrio:gtdb_order=o__Enterobacterales:gtdb_phylum=p__Proteobacteria:gtdb_species=s__Succinivibrio sp900316375:heptad=MCP-40H:species=d__Bacteria_p__Proteobacteria_c__Gammaproteobacteria_o__Enterobacterales_f__Succinivibrionaceae_g__Succinivibrio_s__Succinivibrio sp900316375],((GB_GCA_000431835.1_protein.faa_HF987899.1_7@PF00015_full_PFAM.482.662:0.0200036[&&NHX:Type=GTDB:gtdb_class=c__Gammaproteobacteria:gtdb_domain=d__Bacteria:gtdb_family=f__Succinivibrionaceae:gtdb_genus=g__Succinivibrio:gtdb_order=o__Enterobacterales:gtdb_phylum=p__Proteobacteria:gtdb_species=s__Succinivibrio sp000431835:heptad=MCP-28H:species=d__Bacteria_p__Proteobacteria_c__Gammaproteobacteria_o__Enterobacterales_f__Succinivibrionaceae_g__Succinivibrio_s__Succinivibrio sp000431835],(GB_GCA_900315395.1_protein.faa_OMZC01000090.1_9@PF00015_full_PFAM.480.652:0.0108177[&&NHX:Type=GTDB:gtdb_class=c__Gammaproteobacteria:gtdb_domain=d__Bacteria:gtdb_family=f__Succinivibrionaceae:gtdb_genus=g__Succinivibrio:gtdb_order=o__Enterobacterales:gtdb_phylum=p__Proteobacteria:gtdb_species=s__Succinivibrio sp900315395:heptad=MCP-28H:species=d__Bacteria_p__Proteobacteria_c__Gammaproteobacteria_o__Enterobacterales_f__Succinivibrionaceae_g__Succinivibrio_s__Succinivibrio sp900315395],GB_GCA_002449335.1_protein.faa_DKDL01000104.1_4@PF00015_full_PFAM.477.652:0.0142653[&&NHX:Type=GTDB:gtdb_class=c__Gammaproteobacteria:gtdb_domain=d__Bacteria:gtdb_family=f__Succinivibrionaceae:gtdb_genus=g__Succinivibrio:gtdb_order=o__Enterobacterales:gtdb_phylum=p__Proteobacteria:gtdb_species=s__Succinivibrio sp002449335:heptad=MCP-28H:species=d__Bacteria_p__Proteobacteria_c__Gammaproteobacteria_o__Enterobacterales_f__Succinivibrionaceae_g__Succinivibrio_s__Succinivibrio sp002449335])0.657:0.00677793[&&NHX:Sample_counter=:Type_counter=GTDB--2:capture_class_counter=:capture_domain_counter=:capture_family_counter=:capture_genus_counter=:capture_order_counter=:capture_phylum_counter=:capture_species_counter=:evoltype=D:gtdb_class_counter=c__Gammaproteobacteria--2:gtdb_domain_counter=d__Bacteria--2:gtdb_family_counter=f__Succinivibrionaceae--2:gtdb_genus_counter=g__Succinivibrio--2:gtdb_order_counter=o__Enterobacterales--2:gtdb_phylum_counter=p__Proteobacteria--2:gtdb_species_counter=s__Succinivibrio sp002449335--1||s__Succinivibrio sp900315395--1:heptad_counter=MCP-28H--2:lbd_counter=:lca=d__Bacteria:lca_tree=g__Succinivibrio:name=N723287:ref_name_counter=])0.977:0.159511[&&NHX:Sample_counter=:Type_counter=GTDB--3:capture_class_counter=:capture_domain_counter=:capture_family_counter=:capture_genus_counter=:capture_order_counter=:capture_phylum_counter=:capture_species_counter=:evoltype=D:gtdb_class_counter=c__Gammaproteobacteria--3:gtdb_domain_counter=d__Bacteria--3:gtdb_family_counter=f__Succinivibrionaceae--3:gtdb_genus_counter=g__Succinivibrio--3:gtdb_order_counter=o__Enterobacterales--3:gtdb_phylum_counter=p__Proteobacteria--3:gtdb_species_counter=s__Succinivibrio sp000431835--1||s__Succinivibrio sp002449335--1||s__Succinivibrio sp900315395--1:heptad_counter=MCP-28H--3:lbd_counter=:lca=d__Bacteria:lca_tree=g__Succinivibrio:name=N723288:ref_name_counter=],(GB_GCA_900543125.1_protein.faa_UQQH01000188.1_1@PF00015_full_PFAM.477.664:0.171609[&&NHX:Type=GTDB:gtdb_class=c__Gammaproteobacteria:gtdb_domain=d__Bacteria:gtdb_family=f__Succinivibrionaceae:gtdb_genus=g__Anaerobiospirillum:gtdb_order=o__Enterobacterales:gtdb_phylum=p__Proteobacteria:gtdb_species=s__Anaerobiospirillum sp900543125:heptad=MCP-28H:species=d__Bacteria_p__Proteobacteria_c__Gammaproteobacteria_o__Enterobacterales_f__Succinivibrionaceae_g__Anaerobiospirillum_s__Anaerobiospirillum sp900543125],(GB_GCA_004556245.1_protein.faa_SFIC01000004.1_21@PF00015_full_PFAM.473.660:0.36868[&&NHX:Type=GTDB:gtdb_class=c__Gammaproteobacteria:gtdb_domain=d__Bacteria:gtdb_family=f__Succinivibrionaceae:gtdb_genus=g__Succinivibrio:gtdb_order=o__Enterobacterales:gtdb_phylum=p__Proteobacteria:gtdb_species=s__Succinivibrio hippei_B:heptad=MCP-28H:species=d__Bacteria_p__Proteobacteria_c__Gammaproteobacteria_o__Enterobacterales_f__Succinivibrionaceae_g__Succinivibrio_s__Succinivibrio hippei_B],(GB_GCA_900543125.1_protein.faa_UQQH01000188.1_2@PF00015_full_PFAM.475.660:0.281468[&&NHX:Type=GTDB:gtdb_class=c__Gammaproteobacteria:gtdb_domain=d__Bacteria:gtdb_family=f__Succinivibrionaceae:gtdb_genus=g__Anaerobiospirillum:gtdb_order=o__Enterobacterales:gtdb_phylum=p__Proteobacteria:gtdb_species=s__Anaerobiospirillum sp900543125:heptad=MCP-28H:species=d__Bacteria_p__Proteobacteria_c__Gammaproteobacteria_o__Enterobacterales_f__Succinivibrionaceae_g__Anaerobiospirillum_s__Anaerobiospirillum sp900543125],RS_GCF_000482845.1_protein.faa_NZ_AXWV01000018.1_29@PF00015_full_PFAM.507.681:0.13224[&&NHX:Type=GTDB:gtdb_class=c__Gammaproteobacteria:gtdb_domain=d__Bacteria:gtdb_family=f__Succinivibrionaceae:gtdb_genus=g__Anaerobiospirillum:gtdb_order=o__Enterobacterales:gtdb_phylum=p__Proteobacteria:gtdb_species=s__Anaerobiospirillum succiniciproducens:heptad=MCP-28H:species=d__Bacteria_p__Proteobacteria_c__Gammaproteobacteria_o__Enterobacterales_f__Succinivibrionaceae_g__Anaerobiospirillum_s__Anaerobiospirillum succiniciproducens])0.127:0.0388631[&&NHX:Sample_counter=:Type_counter=GTDB--2:capture_class_counter=:capture_domain_counter=:capture_family_counter=:capture_genus_counter=:capture_order_counter=:capture_phylum_counter=:capture_species_counter=:evoltype=D:gtdb_class_counter=c__Gammaproteobacteria--2:gtdb_domain_counter=d__Bacteria--2:gtdb_family_counter=f__Succinivibrionaceae--2:gtdb_genus_counter=g__Anaerobiospirillum--2:gtdb_order_counter=o__Enterobacterales--2:gtdb_phylum_counter=p__Proteobacteria--2:gtdb_species_counter=s__Anaerobiospirillum sp900543125--1||s__Anaerobiospirillum succiniciproducens--1:heptad_counter=MCP-28H--2:lbd_counter=:lca=d__Bacteria:lca_tree=g__Anaerobiospirillum:name=N723293:ref_name_counter=])0.725:0.0640995[&&NHX:Sample_counter=:Type_counter=GTDB--3:capture_class_counter=:capture_domain_counter=:capture_family_counter=:capture_genus_counter=:capture_order_counter=:capture_phylum_counter=:capture_species_counter=:evoltype=D:gtdb_class_counter=c__Gammaproteobacteria--3:gtdb_domain_counter=d__Bacteria--3:gtdb_family_counter=f__Succinivibrionaceae--3:gtdb_genus_counter=g__Anaerobiospirillum--2||g__Succinivibrio--1:gtdb_order_counter=o__Enterobacterales--3:gtdb_phylum_counter=p__Proteobacteria--3:gtdb_species_counter=s__Anaerobiospirillum sp900543125--1||s__Anaerobiospirillum succiniciproducens--1||s__Succinivibrio hippei_B--1:heptad_counter=MCP-28H--3:lbd_counter=:lca=d__Bacteria:lca_tree=f__Succinivibrionaceae:name=N723294:ref_name_counter=])0.98:0.146838[&&NHX:Sample_counter=:Type_counter=GTDB--4:capture_class_counter=:capture_domain_counter=:capture_family_counter=:capture_genus_counter=:capture_order_counter=:capture_phylum_counter=:capture_species_counter=:evoltype=D:gtdb_class_counter=c__Gammaproteobacteria--4:gtdb_domain_counter=d__Bacteria--4:gtdb_family_counter=f__Succinivibrionaceae--4:gtdb_genus_counter=g__Anaerobiospirillum--3||g__Succinivibrio--1:gtdb_order_counter=o__Enterobacterales--4:gtdb_phylum_counter=p__Proteobacteria--4:gtdb_species_counter=s__Anaerobiospirillum sp900543125--2||s__Anaerobiospirillum succiniciproducens--1||s__Succinivibrio hippei_B--1:heptad_counter=MCP-28H--4:lbd_counter=:lca=d__Bacteria:lca_tree=f__Succinivibrionaceae:name=N723295:ref_name_counter=])0.844:0.113018[&&NHX:Sample_counter=:Type_counter=GTDB--7:capture_class_counter=:capture_domain_counter=:capture_family_counter=:capture_genus_counter=:capture_order_counter=:capture_phylum_counter=:capture_species_counter=:evoltype=D:gtdb_class_counter=c__Gammaproteobacteria--7:gtdb_domain_counter=d__Bacteria--7:gtdb_family_counter=f__Succinivibrionaceae--7:gtdb_genus_counter=g__Anaerobiospirillum--3||g__Succinivibrio--4:gtdb_order_counter=o__Enterobacterales--7:gtdb_phylum_counter=p__Proteobacteria--7:gtdb_species_counter=s__Anaerobiospirillum sp900543125--2||s__Anaerobiospirillum succiniciproducens--1||s__Succinivibrio hippei_B--1||s__Succinivibrio sp000431835--1||s__Succinivibrio sp002449335--1||s__Succinivibrio sp900315395--1:heptad_counter=MCP-28H--7:lbd_counter=:lca=d__Bacteria:lca_tree=f__Succinivibrionaceae:name=N723296:ref_name_counter=])0.985:0.313034[&&NHX:Sample_counter=:Type_counter=GTDB--8:capture_class_counter=:capture_domain_counter=:capture_family_counter=:capture_genus_counter=:capture_order_counter=:capture_phylum_counter=:capture_species_counter=:evoltype=D:gtdb_class_counter=c__Gammaproteobacteria--8:gtdb_domain_counter=d__Bacteria--8:gtdb_family_counter=f__Succinivibrionaceae--8:gtdb_genus_counter=g__Anaerobiospirillum--3||g__Succinivibrio--5:gtdb_order_counter=o__Enterobacterales--8:gtdb_phylum_counter=p__Proteobacteria--8:gtdb_species_counter=s__Anaerobiospirillum sp900543125--2||s__Anaerobiospirillum succiniciproducens--1||s__Succinivibrio hippei_B--1||s__Succinivibrio sp000431835--1||s__Succinivibrio sp002449335--1||s__Succinivibrio sp900315395--1||s__Succinivibrio sp900316375--1:heptad_counter=MCP-28H--7||MCP-40H--1:lbd_counter=:lca=d__Bacteria:lca_tree=f__Succinivibrionaceae:name=N723297:ref_name_counter=],(a49ee9fb-eed9-4c7b-be9c-220a88b6aa77_3@MCPsignal.32.63:0.19937[&&NHX:Sample=rhiztom3:Type=capture:besthit=90.3:bitscore=52.0:capture_class=c__Actinomycetia:capture_domain=d__Bacteria:capture_family=f__Streptosporangiaceae:capture_genus=g__Planobispora:capture_order=o__Streptosporangiales:capture_phylum=p__Actinobacteriota:capture_species=s__Planobispora longispora:evalue=3.17e-11:gapopen=0.0:heptad=MCP-24H:length=31.0:mismatch=3.0:qcovhsp=100.0:qend=31.0:qstart=1.0:ref_name=GB_GCA_016720685.1_protein.faa_JADKKC010000064.1_15@PF00015_full_PFAM.223.262:scovhsp=79.5:send=32.0:sstart=2.0],GB_GCA_902785325.1_protein.faa_CACZXZ010000012.1_33@PF00015_full_PFAM.475.665:0.185943[&&NHX:Type=GTDB:gtdb_class=c__Gammaproteobacteria:gtdb_domain=d__Bacteria:gtdb_family=f__Succinivibrionaceae:gtdb_genus=g__Succinivibrio:gtdb_order=o__Enterobacterales:gtdb_phylum=p__Proteobacteria:gtdb_species=s__Succinivibrio sp003456415:heptad=MCP-28H:species=d__Bacteria_p__Proteobacteria_c__Gammaproteobacteria_o__Enterobacterales_f__Succinivibrionaceae_g__Succinivibrio_s__Succinivibrio sp003456415])0.077:0.0692876[&&NHX:Sample_counter=rhiztom3--1:Type_counter=GTDB--1||capture--1:besthit_avg=90.3:besthit_max=90.3:besthit_min=90.3:besthit_std=0:besthit_sum=90.3:bitscore_avg=52.0:bitscore_max=52.0:bitscore_min=52.0:bitscore_std=0:bitscore_sum=52.0:capture_class_counter=c__Actinomycetia--1:capture_domain_counter=d__Bacteria--1:capture_family_counter=f__Streptosporangiaceae--1:capture_genus_counter=g__Planobispora--1:capture_order_counter=o__Streptosporangiales--1:capture_phylum_counter=p__Actinobacteriota--1:capture_species_counter=s__Planobispora longispora--1:evalue_avg=3.17e-11:evalue_max=3.17e-11:evalue_min=3.17e-11:evalue_std=0:evalue_sum=3.17e-11:gapopen_avg=0.0:gapopen_max=0.0:gapopen_min=0.0:gapopen_std=0:gapopen_sum=0.0:gtdb_class_counter=c__Gammaproteobacteria--1:gtdb_domain_counter=d__Bacteria--1:gtdb_family_counter=f__Succinivibrionaceae--1:gtdb_genus_counter=g__Succinivibrio--1:gtdb_order_counter=o__Enterobacterales--1:gtdb_phylum_counter=p__Proteobacteria--1:gtdb_species_counter=s__Succinivibrio sp003456415--1:heptad_counter=MCP-24H--1||MCP-28H--1:lbd_counter=:lca_tree=s__Succinivibrio sp003456415:length_avg=31.0:length_max=31.0:length_min=31.0:length_std=0:length_sum=31.0:mismatch_avg=3.0:mismatch_max=3.0:mismatch_min=3.0:mismatch_std=0:mismatch_sum=3.0:name=N723300:qcovhsp_avg=100.0:qcovhsp_max=100.0:qcovhsp_min=100.0:qcovhsp_std=0:qcovhsp_sum=100.0:qend_avg=31.0:qend_max=31.0:qend_min=31.0:qend_std=0:qend_sum=31.0:qstart_avg=1.0:qstart_max=1.0:qstart_min=1.0:qstart_std=0:qstart_sum=1.0:ref_name_counter=GB_GCA_016720685.1_protein.faa_JADKKC010000064.1_15@PF00015_full_PFAM.223.262--1:scovhsp_avg=79.5:scovhsp_max=79.5:scovhsp_min=79.5:scovhsp_std=0:scovhsp_sum=79.5:send_avg=32.0:send_max=32.0:send_min=32.0:send_std=0:send_sum=32.0:sstart_avg=2.0:sstart_max=2.0:sstart_min=2.0:sstart_std=0:sstart_sum=2.0])0.596:0.120781[&&NHX:Sample_counter=rhiztom3--1:Type_counter=GTDB--9||capture--1:besthit_avg=90.3:besthit_max=90.3:besthit_min=90.3:besthit_std=0:besthit_sum=90.3:bitscore_avg=52.0:bitscore_max=52.0:bitscore_min=52.0:bitscore_std=0:bitscore_sum=52.0:capture_class_counter=c__Actinomycetia--1:capture_domain_counter=d__Bacteria--1:capture_family_counter=f__Streptosporangiaceae--1:capture_genus_counter=g__Planobispora--1:capture_order_counter=o__Streptosporangiales--1:capture_phylum_counter=p__Actinobacteriota--1:capture_species_counter=s__Planobispora longispora--1:evalue_avg=3.17e-11:evalue_max=3.17e-11:evalue_min=3.17e-11:evalue_std=0:evalue_sum=3.17e-11:evoltype=D:gapopen_avg=0.0:gapopen_max=0.0:gapopen_min=0.0:gapopen_std=0:gapopen_sum=0.0:gtdb_class_counter=c__Gammaproteobacteria--9:gtdb_domain_counter=d__Bacteria--9:gtdb_family_counter=f__Succinivibrionaceae--9:gtdb_genus_counter=g__Anaerobiospirillum--3||g__Succinivibrio--6:gtdb_order_counter=o__Enterobacterales--9:gtdb_phylum_counter=p__Proteobacteria--9:gtdb_species_counter=s__Anaerobiospirillum sp900543125--2||s__Anaerobiospirillum succiniciproducens--1||s__Succinivibrio hippei_B--1||s__Succinivibrio sp000431835--1||s__Succinivibrio sp002449335--1||s__Succinivibrio sp003456415--1||s__Succinivibrio sp900315395--1||s__Succinivibrio sp900316375--1:heptad_counter=MCP-24H--1||MCP-28H--8||MCP-40H--1:lbd_counter=:lca=d__Bacteria:lca_tree=f__Succinivibrionaceae:length_avg=31.0:length_max=31.0:length_min=31.0:length_std=0:length_sum=31.0:mismatch_avg=3.0:mismatch_max=3.0:mismatch_min=3.0:mismatch_std=0:mismatch_sum=3.0:name=N723301:qcovhsp_avg=100.0:qcovhsp_max=100.0:qcovhsp_min=100.0:qcovhsp_std=0:qcovhsp_sum=100.0:qend_avg=31.0:qend_max=31.0:qend_min=31.0:qend_std=0:qend_sum=31.0:qstart_avg=1.0:qstart_max=1.0:qstart_min=1.0:qstart_std=0:qstart_sum=1.0:ref_name_counter=GB_GCA_016720685.1_protein.faa_JADKKC010000064.1_15@PF00015_full_PFAM.223.262--1:scovhsp_avg=79.5:scovhsp_max=79.5:scovhsp_min=79.5:scovhsp_std=0:scovhsp_sum=79.5:send_avg=32.0:send_max=32.0:send_min=32.0:send_std=0:send_sum=32.0:sstart_avg=2.0:sstart_max=2.0:sstart_min=2.0:sstart_std=0:sstart_sum=2.0],502e27a5-d9a4-4f16-825a-44823e1c3193_5@MCPsignal.159.187:0.150454[&&NHX:Sample=rhiztom1:Type=capture:capture_class=c__Alphaproteobacteria:capture_domain=d__Bacteria:capture_family=f__Azospirillaceae:capture_genus=g__Azospirillum:capture_order=o__Azospirillales:capture_phylum=p__Proteobacteria:capture_species=s__Azospirillum soli:heptad=MCP-40H])0.918:0.560734[&&NHX:Sample_counter=rhiztom1--1||rhiztom3--1:Type_counter=GTDB--9||capture--2:besthit_avg=90.3:besthit_max=90.3:besthit_min=90.3:besthit_std=0:besthit_sum=90.3:bitscore_avg=52.0:bitscore_max=52.0:bitscore_min=52.0:bitscore_std=0:bitscore_sum=52.0:capture_class_counter=c__Actinomycetia--1||c__Alphaproteobacteria--1:capture_domain_counter=d__Bacteria--2:capture_family_counter=f__Azospirillaceae--1||f__Streptosporangiaceae--1:capture_genus_counter=g__Azospirillum--1||g__Planobispora--1:capture_order_counter=o__Azospirillales--1||o__Streptosporangiales--1:capture_phylum_counter=p__Actinobacteriota--1||p__Proteobacteria--1:capture_species_counter=s__Azospirillum soli--1||s__Planobispora longispora--1:evalue_avg=3.17e-11:evalue_max=3.17e-11:evalue_min=3.17e-11:evalue_std=0:evalue_sum=3.17e-11:gapopen_avg=0.0:gapopen_max=0.0:gapopen_min=0.0:gapopen_std=0:gapopen_sum=0.0:gtdb_class_counter=c__Gammaproteobacteria--9:gtdb_domain_counter=d__Bacteria--9:gtdb_family_counter=f__Succinivibrionaceae--9:gtdb_genus_counter=g__Anaerobiospirillum--3||g__Succinivibrio--6:gtdb_order_counter=o__Enterobacterales--9:gtdb_phylum_counter=p__Proteobacteria--9:gtdb_species_counter=s__Anaerobiospirillum sp900543125--2||s__Anaerobiospirillum succiniciproducens--1||s__Succinivibrio hippei_B--1||s__Succinivibrio sp000431835--1||s__Succinivibrio sp002449335--1||s__Succinivibrio sp003456415--1||s__Succinivibrio sp900315395--1||s__Succinivibrio sp900316375--1:heptad_counter=MCP-24H--1||MCP-28H--8||MCP-40H--2:lbd_counter=:lca_tree=f__Succinivibrionaceae:length_avg=31.0:length_max=31.0:length_min=31.0:length_std=0:length_sum=31.0:mismatch_avg=3.0:mismatch_max=3.0:mismatch_min=3.0:mismatch_std=0:mismatch_sum=3.0:name=N723303:qcovhsp_avg=100.0:qcovhsp_max=100.0:qcovhsp_min=100.0:qcovhsp_std=0:qcovhsp_sum=100.0:qend_avg=31.0:qend_max=31.0:qend_min=31.0:qend_std=0:qend_sum=31.0:qstart_avg=1.0:qstart_max=1.0:qstart_min=1.0:qstart_std=0:qstart_sum=1.0:ref_name_counter=GB_GCA_016720685.1_protein.faa_JADKKC010000064.1_15@PF00015_full_PFAM.223.262--1:scovhsp_avg=79.5:scovhsp_max=79.5:scovhsp_min=79.5:scovhsp_std=0:scovhsp_sum=79.5:send_avg=32.0:send_max=32.0:send_min=32.0:send_std=0:send_sum=32.0:sstart_avg=2.0:sstart_max=2.0:sstart_min=2.0:sstart_std=0:sstart_sum=2.0],(((GB_GCA_003249275.1_protein.faa_QKJO01000220.1_3@PF00015_full_PFAM.424.642:0.20991[&&NHX:Type=GTDB:gtdb_class=c__Spirochaetia:gtdb_domain=d__Bacteria:gtdb_family=f__Spirochaetaceae_B:gtdb_genus=g__Oceanispirochaeta:gtdb_order=o__Spirochaetales_E:gtdb_phylum=p__Spirochaetota:gtdb_species=s__Oceanispirochaeta sp003249275:heptad=MCP-44H:species=d__Bacteria_p__Spirochaetota_c__Spirochaetia_o__Spirochaetales_E_f__Spirochaetaceae_B_g__Oceanispirochaeta_s__Oceanispirochaeta sp003249275],(RS_GCF_003346715.1_protein.faa_NZ_QQPQ01000007.1_119@PF00015_full_PFAM.422.638:0.174554[&&NHX:Type=GTDB:gtdb_class=c__Spirochaetia:gtdb_domain=d__Bacteria:gtdb_family=f__Spirochaetaceae_B:gtdb_genus=g__Oceanispirochaeta:gtdb_order=o__Spirochaetales_E:gtdb_phylum=p__Spirochaetota:gtdb_species=s__Oceanispirochaeta sp003346715:heptad=MCP-24H:species=d__Bacteria_p__Spirochaetota_c__Spirochaetia_o__Spirochaetales_E_f__Spirochaetaceae_B_g__Oceanispirochaeta_s__Oceanispirochaeta sp003346715],GB_GCA_002408085.1_protein.faa_DHQL01000025.1_86@PF00015_full_PFAM.420.628:0.398973[&&NHX:Type=GTDB:gtdb_class=c__Spirochaetia:gtdb_domain=d__Bacteria:gtdb_family=f__Spirochaetaceae_B:gtdb_genus=g__Oceanispirochaeta:gtdb_order=o__Spirochaetales_E:gtdb_phylum=p__Spirochaetota:gtdb_species=s__Oceanispirochaeta sp002408085:heptad=MCP-48H:species=d__Bacteria_p__Spirochaetota_c__Spirochaetia_o__Spirochaetales_E_f__Spirochaetaceae_B_g__Oceanispirochaeta_s__Oceanispirochaeta sp002408085])0.528:0.162021[&&NHX:Sample_counter=:Type_counter=GTDB--2:capture_class_counter=:capture_domain_counter=:capture_family_counter=:capture_genus_counter=:capture_order_counter=:capture_phylum_counter=:capture_species_counter=:evoltype=D:gtdb_class_counter=c__Spirochaetia--2:gtdb_domain_counter=d__Bacteria--2:gtdb_family_counter=f__Spirochaetaceae_B--2:gtdb_genus_counter=g__Oceanispirochaeta--2:gtdb_order_counter=o__Spirochaetales_E--2:gtdb_phylum_counter=p__Spirochaetota--2:gtdb_species_counter=s__Oceanispirochaeta sp002408085--1||s__Oceanispirochaeta sp003346715--1:heptad_counter=MCP-24H--1||MCP-48H--1:lbd_counter=:lca=d__Bacteria:lca_tree=g__Oceanispirochaeta:name=N723307:ref_name_counter=])0.999:0.628123[&&NHX:Sample_counter=:Type_counter=GTDB--3:capture_class_counter=:capture_domain_counter=:capture_family_counter=:capture_genus_counter=:capture_order_counter=:capture_phylum_counter=:capture_species_counter=:evoltype=D:gtdb_class_counter=c__Spirochaetia--3:gtdb_domain_counter=d__Bacteria--3:gtdb_family_counter=f__Spirochaetaceae_B--3:gtdb_genus_counter=g__Oceanispirochaeta--3:gtdb_order_counter=o__Spirochaetales_E--3:gtdb_phylum_counter=p__Spirochaetota--3:gtdb_species_counter=s__Oceanispirochaeta sp002408085--1||s__Oceanispirochaeta sp003249275--1||s__Oceanispirochaeta sp003346715--1:heptad_counter=MCP-24H--1||MCP-44H--1||MCP-48H--1:lbd_counter=:lca=d__Bacteria:lca_tree=g__Oceanispirochaeta:name=N723308:ref_name_counter=],(GB_GCA_001829315.1_protein.faa_MIAY01000003.1_90@PF00015_full_PFAM.158.399:0.333783[&&NHX:Type=GTDB:gtdb_class=c__GWE2-31-10:gtdb_domain=d__Bacteria:gtdb_family=f__GWE2-31-10:gtdb_genus=g__GWE2-31-10:gtdb_order=o__GWE2-31-10:gtdb_phylum=p__Spirochaetota:gtdb_species=s__GWE2-31-10 sp001829315:heptad=MCP-44H:species=d__Bacteria_p__Spirochaetota_c__GWE2-31-10_o__GWE2-31-10_f__GWE2-31-10_g__GWE2-31-10_s__GWE2-31-10 sp001829315],(GB_GCA_001829125.1_protein.faa_MIAN01000048.1_30@PF00015_full_PFAM.154.463:0.111173[&&NHX:Type=GTDB:gtdb_class=c__GWE2-31-10:gtdb_domain=d__Bacteria:gtdb_family=f__GWE2-31-10:gtdb_genus=g__GWC1-27-15:gtdb_order=o__GWE2-31-10:gtdb_phylum=p__Spirochaetota:gtdb_species=s__GWC1-27-15 sp001829125:heptad=MCP-44H:species=d__Bacteria_p__Spirochaetota_c__GWE2-31-10_o__GWE2-31-10_f__GWE2-31-10_g__GWC1-27-15_s__GWC1-27-15 sp001829125],GB_GCA_002070605.1_protein.faa_MWDO01000047.1_5@PF00015_full_PFAM.189.462:0.230293[&&NHX:Type=GTDB:gtdb_class=c__GWE2-31-10:gtdb_domain=d__Bacteria:gtdb_family=f__GWE2-31-10:gtdb_genus=g__MWDO01:gtdb_order=o__GWE2-31-10:gtdb_phylum=p__Spirochaetota:gtdb_species=s__MWDO01 sp002070605:heptad=MCP-44H:species=d__Bacteria_p__Spirochaetota_c__GWE2-31-10_o__GWE2-31-10_f__GWE2-31-10_g__MWDO01_s__MWDO01 sp002070605])0.935:0.219615[&&NHX:Sample_counter=:Type_counter=GTDB--2:capture_class_counter=:capture_domain_counter=:capture_family_counter=:capture_genus_counter=:capture_order_counter=:capture_phylum_counter=:capture_species_counter=:evoltype=D:gtdb_class_counter=c__GWE2-31-10--2:gtdb_domain_counter=d__Bacteria--2:gtdb_family_counter=f__GWE2-31-10--2:gtdb_genus_counter=g__GWC1-27-15--1||g__MWDO01--1:gtdb_order_counter=o__GWE2-31-10--2:gtdb_phylum_counter=p__Spirochaetota--2:gtdb_species_counter=s__GWC1-27-15 sp001829125--1||s__MWDO01 sp002070605--1:heptad_counter=MCP-44H--2:lbd_counter=:lca=d__Bacteria:lca_tree=f__GWE2-31-10:name=N723312:ref_name_counter=])0.997:0.578708[&&NHX:Sample_counter=:Type_counter=GTDB--3:capture_class_counter=:capture_domain_counter=:capture_family_counter=:capture_genus_counter=:capture_order_counter=:capture_phylum_counter=:capture_species_counter=:evoltype=D:gtdb_class_counter=c__GWE2-31-10--3:gtdb_domain_counter=d__Bacteria--3:gtdb_family_counter=f__GWE2-31-10--3:gtdb_genus_counter=g__GWC1-27-15--1||g__GWE2-31-10--1||g__MWDO01--1:gtdb_order_counter=o__GWE2-31-10--3:gtdb_phylum_counter=p__Spirochaetota--3:gtdb_species_counter=s__GWC1-27-15 sp001829125--1||s__GWE2-31-10 sp001829315--1||s__MWDO01 sp002070605--1:heptad_counter=MCP-44H--3:lbd_counter=:lca=d__Bacteria:lca_tree=f__GWE2-31-10:name=N723313:ref_name_counter=])0.936:0.279075[&&NHX:Sample_counter=:Type_counter=GTDB--6:capture_class_counter=:capture_domain_counter=:capture_family_counter=:capture_genus_counter=:capture_order_counter=:capture_phylum_counter=:capture_species_counter=:evoltype=D:gtdb_class_counter=c__GWE2-31-10--3||c__Spirochaetia--3:gtdb_domain_counter=d__Bacteria--6:gtdb_family_counter=f__GWE2-31-10--3||f__Spirochaetaceae_B--3:gtdb_genus_counter=g__GWC1-27-15--1||g__GWE2-31-10--1||g__MWDO01--1||g__Oceanispirochaeta--3:gtdb_order_counter=o__GWE2-31-10--3||o__Spirochaetales_E--3:gtdb_phylum_counter=p__Spirochaetota--6:gtdb_species_counter=s__GWC1-27-15 sp001829125--1||s__GWE2-31-10 sp001829315--1||s__MWDO01 sp002070605--1||s__Oceanispirochaeta sp002408085--1||s__Oceanispirochaeta sp003249275--1||s__Oceanispirochaeta sp003346715--1:heptad_counter=MCP-24H--1||MCP-44H--4||MCP-48H--1:lbd_counter=:lca=d__Bacteria:lca_tree=p__Spirochaetota:name=N723314:ref_name_counter=],GB_GCA_016744925.1_protein.faa_JADGDJ010000167.1_6@PF00015_full_PFAM.462.679:0.807126[&&NHX:Type=GTDB:gtdb_class=c__Spirochaetia:gtdb_domain=d__Bacteria:gtdb_family=f__Spirochaetaceae_B:gtdb_genus=g__Spirochaeta_F:gtdb_order=o__Spirochaetales_E:gtdb_phylum=p__Spirochaetota:gtdb_species=s__Spirochaeta_F sp016744925:heptad=MCP-44H:species=d__Bacteria_p__Spirochaetota_c__Spirochaetia_o__Spirochaetales_E_f__Spirochaetaceae_B_g__Spirochaeta_F_s__Spirochaeta_F sp016744925])0.924:0.203217[&&NHX:Sample_counter=:Type_counter=GTDB--7:capture_class_counter=:capture_domain_counter=:capture_family_counter=:capture_genus_counter=:capture_order_counter=:capture_phylum_counter=:capture_species_counter=:evoltype=D:gtdb_class_counter=c__GWE2-31-10--3||c__Spirochaetia--4:gtdb_domain_counter=d__Bacteria--7:gtdb_family_counter=f__GWE2-31-10--3||f__Spirochaetaceae_B--4:gtdb_genus_counter=g__GWC1-27-15--1||g__GWE2-31-10--1||g__MWDO01--1||g__Oceanispirochaeta--3||g__Spirochaeta_F--1:gtdb_order_counter=o__GWE2-31-10--3||o__Spirochaetales_E--4:gtdb_phylum_counter=p__Spirochaetota--7:gtdb_species_counter=s__GWC1-27-15 sp001829125--1||s__GWE2-31-10 sp001829315--1||s__MWDO01 sp002070605--1||s__Oceanispirochaeta sp002408085--1||s__Oceanispirochaeta sp003249275--1||s__Oceanispirochaeta sp003346715--1||s__Spirochaeta_F sp016744925--1:heptad_counter=MCP-24H--1||MCP-44H--5||MCP-48H--1:lbd_counter=:lca=d__Bacteria:lca_tree=p__Spirochaetota:name=N723316:ref_name_counter=])0.406:0.0969491[&&NHX:Sample_counter=rhiztom1--1||rhiztom3--1:Type_counter=GTDB--16||capture--2:besthit_avg=90.3:besthit_max=90.3:besthit_min=90.3:besthit_std=0:besthit_sum=90.3:bitscore_avg=52.0:bitscore_max=52.0:bitscore_min=52.0:bitscore_std=0:bitscore_sum=52.0:capture_class_counter=c__Actinomycetia--1||c__Alphaproteobacteria--1:capture_domain_counter=d__Bacteria--2:capture_family_counter=f__Azospirillaceae--1||f__Streptosporangiaceae--1:capture_genus_counter=g__Azospirillum--1||g__Planobispora--1:capture_order_counter=o__Azospirillales--1||o__Streptosporangiales--1:capture_phylum_counter=p__Actinobacteriota--1||p__Proteobacteria--1:capture_species_counter=s__Azospirillum soli--1||s__Planobispora longispora--1:evalue_avg=3.17e-11:evalue_max=3.17e-11:evalue_min=3.17e-11:evalue_std=0:evalue_sum=3.17e-11:gapopen_avg=0.0:gapopen_max=0.0:gapopen_min=0.0:gapopen_std=0:gapopen_sum=0.0:gtdb_class_counter=c__GWE2-31-10--3||c__Gammaproteobacteria--9||c__Spirochaetia--4:gtdb_domain_counter=d__Bacteria--16:gtdb_family_counter=f__GWE2-31-10--3||f__Spirochaetaceae_B--4||f__Succinivibrionaceae--9:gtdb_genus_counter=g__Anaerobiospirillum--3||g__GWC1-27-15--1||g__GWE2-31-10--1||g__MWDO01--1||g__Oceanispirochaeta--3||g__Spirochaeta_F--1||g__Succinivibrio--6:gtdb_order_counter=o__Enterobacterales--9||o__GWE2-31-10--3||o__Spirochaetales_E--4:gtdb_phylum_counter=p__Proteobacteria--9||p__Spirochaetota--7:gtdb_species_counter=s__Anaerobiospirillum sp900543125--2||s__Anaerobiospirillum succiniciproducens--1||s__GWC1-27-15 sp001829125--1||s__GWE2-31-10 sp001829315--1||s__MWDO01 sp002070605--1||s__Oceanispirochaeta sp002408085--1||s__Oceanispirochaeta sp003249275--1||s__Oceanispirochaeta sp003346715--1||s__Spirochaeta_F sp016744925--1||s__Succinivibrio hippei_B--1||s__Succinivibrio sp000431835--1||s__Succinivibrio sp002449335--1||s__Succinivibrio sp003456415--1||s__Succinivibrio sp900315395--1||s__Succinivibrio sp900316375--1:heptad_counter=MCP-24H--2||MCP-28H--8||MCP-40H--2||MCP-44H--5||MCP-48H--1:lbd_counter=:lca_tree=d__Bacteria:length_avg=31.0:length_max=31.0:length_min=31.0:length_std=0:length_sum=31.0:mismatch_avg=3.0:mismatch_max=3.0:mismatch_min=3.0:mismatch_std=0:mismatch_sum=3.0:name=N723317:qcovhsp_avg=100.0:qcovhsp_max=100.0:qcovhsp_min=100.0:qcovhsp_std=0:qcovhsp_sum=100.0:qend_avg=31.0:qend_max=31.0:qend_min=31.0:qend_std=0:qend_sum=31.0:qstart_avg=1.0:qstart_max=1.0:qstart_min=1.0:qstart_std=0:qstart_sum=1.0:ref_name_counter=GB_GCA_016720685.1_protein.faa_JADKKC010000064.1_15@PF00015_full_PFAM.223.262--1:scovhsp_avg=79.5:scovhsp_max=79.5:scovhsp_min=79.5:scovhsp_std=0:scovhsp_sum=79.5:send_avg=32.0:send_max=32.0:send_min=32.0:send_std=0:send_sum=32.0:sstart_avg=2.0:sstart_max=2.0:sstart_min=2.0:sstart_std=0:sstart_sum=2.0],(((GB_GCA_002323775.1_protein.faa_DCPV01000062.1_1@PF00015_full_PFAM.129.340:0.649[&&NHX:Type=GTDB:gtdb_class=c__Clostridia:gtdb_domain=d__Bacteria:gtdb_family=f__Sedimentibacteraceae:gtdb_genus=g__UBA1535:gtdb_order=o__Tissierellales:gtdb_phylum=p__Firmicutes_A:gtdb_species=s__UBA1535 sp002323775:heptad=MCP-40H:species=d__Bacteria_p__Firmicutes_A_c__Clostridia_o__Tissierellales_f__Sedimentibacteraceae_g__UBA1535_s__UBA1535 sp002323775],(GB_GCA_002381865.1_protein.faa_DFYO01000059.1_14@PF00015_full_PFAM.125.309:0.135732[&&NHX:Type=GTDB:gtdb_class=c__Clostridia:gtdb_domain=d__Bacteria:gtdb_family=f__Vallitaleaceae:gtdb_genus=g__UBA4080:gtdb_order=o__Lachnospirales:gtdb_phylum=p__Firmicutes_A:gtdb_species=s__UBA4080 sp002381865:heptad=MCP-44H:species=d__Bacteria_p__Firmicutes_A_c__Clostridia_o__Lachnospirales_f__Vallitaleaceae_g__UBA4080_s__UBA4080 sp002381865],((RS_GCF_900538275.1_protein.faa_NZ_LR130778.1_2758@PF00015_full_PFAM.131.311:0.020156[&&NHX:Type=GTDB:gtdb_class=c__Clostridia:gtdb_domain=d__Bacteria:gtdb_family=f__Vallitaleaceae:gtdb_genus=g__Petrocella:gtdb_order=o__Lachnospirales:gtdb_phylum=p__Firmicutes_A:gtdb_species=s__Petrocella atlantisensis:heptad=MCP-44H:species=d__Bacteria_p__Firmicutes_A_c__Clostridia_o__Lachnospirales_f__Vallitaleaceae_g__Petrocella_s__Petrocella atlantisensis],(GB_GCA_002841435.1_protein.faa_PGZS01000090.1_2@PF00015_full_PFAM.132.311:0.0229262[&&NHX:Type=GTDB:gtdb_class=c__Clostridia:gtdb_domain=d__Bacteria:gtdb_family=f__Vallitaleaceae:gtdb_genus=g__Petrocella:gtdb_order=o__Lachnospirales:gtdb_phylum=p__Firmicutes_A:gtdb_species=s__Petrocella sp002841435:heptad=MCP-44H:species=d__Bacteria_p__Firmicutes_A_c__Clostridia_o__Lachnospirales_f__Vallitaleaceae_g__Petrocella_s__Petrocella sp002841435],GB_GCA_002841495.1_protein.faa_PGZV01000006.1_17@PF00015_full_PFAM.130.312:0.0127527[&&NHX:Type=GTDB:gtdb_class=c__Clostridia:gtdb_domain=d__Bacteria:gtdb_family=f__Vallitaleaceae:gtdb_genus=g__Petrocella:gtdb_order=o__Lachnospirales:gtdb_phylum=p__Firmicutes_A:gtdb_species=s__Petrocella sp002841495:heptad=MCP-44H:species=d__Bacteria_p__Firmicutes_A_c__Clostridia_o__Lachnospirales_f__Vallitaleaceae_g__Petrocella_s__Petrocella sp002841495])0.463:0.00469481[&&NHX:Sample_counter=:Type_counter=GTDB--2:capture_class_counter=:capture_domain_counter=:capture_family_counter=:capture_genus_counter=:capture_order_counter=:capture_phylum_counter=:capture_species_counter=:evoltype=D:gtdb_class_counter=c__Clostridia--2:gtdb_domain_counter=d__Bacteria--2:gtdb_family_counter=f__Vallitaleaceae--2:gtdb_genus_counter=g__Petrocella--2:gtdb_order_counter=o__Lachnospirales--2:gtdb_phylum_counter=p__Firmicutes_A--2:gtdb_species_counter=s__Petrocella sp002841435--1||s__Petrocella sp002841495--1:heptad_counter=MCP-44H--2:lbd_counter=:lca=d__Bacteria:lca_tree=g__Petrocella:name=N723323:ref_name_counter=])0.993:0.126355[&&NHX:Sample_counter=:Type_counter=GTDB--3:capture_class_counter=:capture_domain_counter=:capture_family_counter=:capture_genus_counter=:capture_order_counter=:capture_phylum_counter=:capture_species_counter=:evoltype=D:gtdb_class_counter=c__Clostridia--3:gtdb_domain_counter=d__Bacteria--3:gtdb_family_counter=f__Vallitaleaceae--3:gtdb_genus_counter=g__Petrocella--3:gtdb_order_counter=o__Lachnospirales--3:gtdb_phylum_counter=p__Firmicutes_A--3:gtdb_species_counter=s__Petrocella atlantisensis--1||s__Petrocella sp002841435--1||s__Petrocella sp002841495--1:heptad_counter=MCP-44H--3:lbd_counter=:lca=d__Bacteria:lca_tree=g__Petrocella:name=N723324:ref_name_counter=],(GB_GCA_002841625.1_protein.faa_PHAG01000012.1_67@PF00015_full_PFAM.123.307:0.0324427[&&NHX:Type=GTDB:gtdb_class=c__Clostridia:gtdb_domain=d__Bacteria:gtdb_family=f__Vallitaleaceae:gtdb_genus=g__HGW-1:gtdb_order=o__Lachnospirales:gtdb_phylum=p__Firmicutes_A:gtdb_species=s__HGW-1 sp002841625:heptad=MCP-44H:species=d__Bacteria_p__Firmicutes_A_c__Clostridia_o__Lachnospirales_f__Vallitaleaceae_g__HGW-1_s__HGW-1 sp002841625],GB_GCA_002841375.1_protein.faa_PGZO01000005.1_52@PF00015_full_PFAM.122.308:0.0302851[&&NHX:Type=GTDB:gtdb_class=c__Clostridia:gtdb_domain=d__Bacteria:gtdb_family=f__Vallitaleaceae:gtdb_genus=g__HGW-1:gtdb_order=o__Lachnospirales:gtdb_phylum=p__Firmicutes_A:gtdb_species=s__HGW-1 sp002841375:heptad=MCP-44H:species=d__Bacteria_p__Firmicutes_A_c__Clostridia_o__Lachnospirales_f__Vallitaleaceae_g__HGW-1_s__HGW-1 sp002841375])0.969:0.0798784[&&NHX:Sample_counter=:Type_counter=GTDB--2:capture_class_counter=:capture_domain_counter=:capture_family_counter=:capture_genus_counter=:capture_order_counter=:capture_phylum_counter=:capture_species_counter=:evoltype=D:gtdb_class_counter=c__Clostridia--2:gtdb_domain_counter=d__Bacteria--2:gtdb_family_counter=f__Vallitaleaceae--2:gtdb_genus_counter=g__HGW-1--2:gtdb_order_counter=o__Lachnospirales--2:gtdb_phylum_counter=p__Firmicutes_A--2:gtdb_species_counter=s__HGW-1 sp002841375--1||s__HGW-1 sp002841625--1:heptad_counter=MCP-44H--2:lbd_counter=:lca=d__Bacteria:lca_tree=g__HGW-1:name=N723327:ref_name_counter=])0.869:0.0885354[&&NHX:Sample_counter=:Type_counter=GTDB--5:capture_class_counter=:capture_domain_counter=:capture_family_counter=:capture_genus_counter=:capture_order_counter=:capture_phylum_counter=:capture_species_counter=:evoltype=D:gtdb_class_counter=c__Clostridia--5:gtdb_domain_counter=d__Bacteria--5:gtdb_family_counter=f__Vallitaleaceae--5:gtdb_genus_counter=g__HGW-1--2||g__Petrocella--3:gtdb_order_counter=o__Lachnospirales--5:gtdb_phylum_counter=p__Firmicutes_A--5:gtdb_species_counter=s__HGW-1 sp002841375--1||s__HGW-1 sp002841625--1||s__Petrocella atlantisensis--1||s__Petrocella sp002841435--1||s__Petrocella sp002841495--1:heptad_counter=MCP-44H--5:lbd_counter=:lca=d__Bacteria:lca_tree=f__Vallitaleaceae:name=N723328:ref_name_counter=])0.972:0.29331[&&NHX:Sample_counter=:Type_counter=GTDB--6:capture_class_counter=:capture_domain_counter=:capture_family_counter=:capture_genus_counter=:capture_order_counter=:capture_phylum_counter=:capture_species_counter=:evoltype=D:gtdb_class_counter=c__Clostridia--6:gtdb_domain_counter=d__Bacteria--6:gtdb_family_counter=f__Vallitaleaceae--6:gtdb_genus_counter=g__HGW-1--2||g__Petrocella--3||g__UBA4080--1:gtdb_order_counter=o__Lachnospirales--6:gtdb_phylum_counter=p__Firmicutes_A--6:gtdb_species_counter=s__HGW-1 sp002841375--1||s__HGW-1 sp002841625--1||s__Petrocella atlantisensis--1||s__Petrocella sp002841435--1||s__Petrocella sp002841495--1||s__UBA4080 sp002381865--1:heptad_counter=MCP-44H--6:lbd_counter=:lca=d__Bacteria:lca_tree=f__Vallitaleaceae:name=N723329:ref_name_counter=])0.814:0.241458[&&NHX:Sample_counter=:Type_counter=GTDB--7:capture_class_counter=:capture_domain_counter=:capture_family_counter=:capture_genus_counter=:capture_order_counter=:capture_phylum_counter=:capture_species_counter=:evoltype=D:gtdb_class_counter=c__Clostridia--7:gtdb_domain_counter=d__Bacteria--7:gtdb_family_counter=f__Sedimentibacteraceae--1||f__Vallitaleaceae--6:gtdb_genus_counter=g__HGW-1--2||g__Petrocella--3||g__UBA1535--1||g__UBA4080--1:gtdb_order_counter=o__Lachnospirales--6||o__Tissierellales--1:gtdb_phylum_counter=p__Firmicutes_A--7:gtdb_species_counter=s__HGW-1 sp002841375--1||s__HGW-1 sp002841625--1||s__Petrocella atlantisensis--1||s__Petrocella sp002841435--1||s__Petrocella sp002841495--1||s__UBA1535 sp002323775--1||s__UBA4080 sp002381865--1:heptad_counter=MCP-40H--1||MCP-44H--6:lbd_counter=:lca=d__Bacteria:lca_tree=c__Clostridia:name=N723330:ref_name_counter=],13f60b92-d392-4a7a-a800-316128dd7b46_3@MCPsignal.109.139:0.0994967[&&NHX:Sample=rhizpot3:Type=capture:capture_class=c__Gammaproteobacteria:capture_domain=d__Bacteria:capture_family=f__Burkholderiaceae:capture_genus=g__Burkholderia:capture_order=o__Burkholderiales:capture_phylum=p__Proteobacteria:capture_species=s__Burkholderia cepacia_F:heptad=MCP-38H])0.763:0.188074[&&NHX:Sample_counter=rhizpot3--1:Type_counter=GTDB--7||capture--1:capture_class_counter=c__Gammaproteobacteria--1:capture_domain_counter=d__Bacteria--1:capture_family_counter=f__Burkholderiaceae--1:capture_genus_counter=g__Burkholderia--1:capture_order_counter=o__Burkholderiales--1:capture_phylum_counter=p__Proteobacteria--1:capture_species_counter=s__Burkholderia cepacia_F--1:gtdb_class_counter=c__Clostridia--7:gtdb_domain_counter=d__Bacteria--7:gtdb_family_counter=f__Sedimentibacteraceae--1||f__Vallitaleaceae--6:gtdb_genus_counter=g__HGW-1--2||g__Petrocella--3||g__UBA1535--1||g__UBA4080--1:gtdb_order_counter=o__Lachnospirales--6||o__Tissierellales--1:gtdb_phylum_counter=p__Firmicutes_A--7:gtdb_species_counter=s__HGW-1 sp002841375--1||s__HGW-1 sp002841625--1||s__Petrocella atlantisensis--1||s__Petrocella sp002841435--1||s__Petrocella sp002841495--1||s__UBA1535 sp002323775--1||s__UBA4080 sp002381865--1:heptad_counter=MCP-38H--1||MCP-40H--1||MCP-44H--6:lbd_counter=:lca_tree=c__Clostridia:name=N723332:ref_name_counter=],(GB_GCA_019186965.1_protein.faa_JABARV010000019.1_20@PF00015_full_PFAM.336.506:0.809163[&&NHX:Type=GTDB:gtdb_class=c__Leptospirae:gtdb_domain=d__Bacteria:gtdb_family=f__Turneriellaceae:gtdb_genus=g__Turneriella:gtdb_order=o__Turneriellales:gtdb_phylum=p__Spirochaetota:gtdb_species=s__Turneriella sp019186965:heptad=MCP-44H:species=d__Bacteria_p__Spirochaetota_c__Leptospirae_o__Turneriellales_f__Turneriellaceae_g__Turneriella_s__Turneriella sp019186965],276bc6fd-5639-5022-86bd-495aa4912233_2@MCPsignal.106.142:5e-09[&&NHX:Sample=rhiztom2:Type=capture:besthit=94.3:bitscore=58.9:capture_class=c__Alphaproteobacteria:capture_domain=d__Bacteria:capture_family=f__Rhodospirillaceae:capture_genus=g__Alpha-05:capture_order=o__Rhodospirillales:capture_phylum=p__Proteobacteria:capture_species=s__Alpha-05 sp001603335:evalue=9.07e-14:gapopen=0.0:heptad=MCP-38H:length=35.0:mismatch=2.0:qcovhsp=97.2:qend=36.0:qstart=2.0:ref_name=GB_GCA_003151425.1_protein.faa_PLXO01000177.1_3@PF00015_full_PFAM.24.75:scovhsp=68.6:send=48.0:sstart=14.0])0.735:0.134001[&&NHX:Sample_counter=rhiztom2--1:Type_counter=GTDB--1||capture--1:besthit_avg=94.3:besthit_max=94.3:besthit_min=94.3:besthit_std=0:besthit_sum=94.3:bitscore_avg=58.9:bitscore_max=58.9:bitscore_min=58.9:bitscore_std=0:bitscore_sum=58.9:capture_class_counter=c__Alphaproteobacteria--1:capture_domain_counter=d__Bacteria--1:capture_family_counter=f__Rhodospirillaceae--1:capture_genus_counter=g__Alpha-05--1:capture_order_counter=o__Rhodospirillales--1:capture_phylum_counter=p__Proteobacteria--1:capture_species_counter=s__Alpha-05 sp001603335--1:evalue_avg=9.07e-14:evalue_max=9.07e-14:evalue_min=9.07e-14:evalue_std=0:evalue_sum=9.07e-14:gapopen_avg=0.0:gapopen_max=0.0:gapopen_min=0.0:gapopen_std=0:gapopen_sum=0.0:gtdb_class_counter=c__Leptospirae--1:gtdb_domain_counter=d__Bacteria--1:gtdb_family_counter=f__Turneriellaceae--1:gtdb_genus_counter=g__Turneriella--1:gtdb_order_counter=o__Turneriellales--1:gtdb_phylum_counter=p__Spirochaetota--1:gtdb_species_counter=s__Turneriella sp019186965--1:heptad_counter=MCP-38H--1||MCP-44H--1:lbd_counter=:lca_tree=s__Turneriella sp019186965:length_avg=35.0:length_max=35.0:length_min=35.0:length_std=0:length_sum=35.0:mismatch_avg=2.0:mismatch_max=2.0:mismatch_min=2.0:mismatch_std=0:mismatch_sum=2.0:name=N723335:qcovhsp_avg=97.2:qcovhsp_max=97.2:qcovhsp_min=97.2:qcovhsp_std=0:qcovhsp_sum=97.2:qend_avg=36.0:qend_max=36.0:qend_min=36.0:qend_std=0:qend_sum=36.0:qstart_avg=2.0:qstart_max=2.0:qstart_min=2.0:qstart_std=0:qstart_sum=2.0:ref_name_counter=GB_GCA_003151425.1_protein.faa_PLXO01000177.1_3@PF00015_full_PFAM.24.75--1:scovhsp_avg=68.6:scovhsp_max=68.6:scovhsp_min=68.6:scovhsp_std=0:scovhsp_sum=68.6:send_avg=48.0:send_max=48.0:send_min=48.0:send_std=0:send_sum=48.0:sstart_avg=14.0:sstart_max=14.0:sstart_min=14.0:sstart_std=0:sstart_sum=14.0])0.809:0.130807[&&NHX:Sample_counter=rhizpot3--1||rhiztom2--1:Type_counter=GTDB--8||capture--2:besthit_avg=94.3:besthit_max=94.3:besthit_min=94.3:besthit_std=0:besthit_sum=94.3:bitscore_avg=58.9:bitscore_max=58.9:bitscore_min=58.9:bitscore_std=0:bitscore_sum=58.9:capture_class_counter=c__Alphaproteobacteria--1||c__Gammaproteobacteria--1:capture_domain_counter=d__Bacteria--2:capture_family_counter=f__Burkholderiaceae--1||f__Rhodospirillaceae--1:capture_genus_counter=g__Alpha-05--1||g__Burkholderia--1:capture_order_counter=o__Burkholderiales--1||o__Rhodospirillales--1:capture_phylum_counter=p__Proteobacteria--2:capture_species_counter=s__Alpha-05 sp001603335--1||s__Burkholderia cepacia_F--1:evalue_avg=9.07e-14:evalue_max=9.07e-14:evalue_min=9.07e-14:evalue_std=0:evalue_sum=9.07e-14:gapopen_avg=0.0:gapopen_max=0.0:gapopen_min=0.0:gapopen_std=0:gapopen_sum=0.0:gtdb_class_counter=c__Clostridia--7||c__Leptospirae--1:gtdb_domain_counter=d__Bacteria--8:gtdb_family_counter=f__Sedimentibacteraceae--1||f__Turneriellaceae--1||f__Vallitaleaceae--6:gtdb_genus_counter=g__HGW-1--2||g__Petrocella--3||g__Turneriella--1||g__UBA1535--1||g__UBA4080--1:gtdb_order_counter=o__Lachnospirales--6||o__Tissierellales--1||o__Turneriellales--1:gtdb_phylum_counter=p__Firmicutes_A--7||p__Spirochaetota--1:gtdb_species_counter=s__HGW-1 sp002841375--1||s__HGW-1 sp002841625--1||s__Petrocella atlantisensis--1||s__Petrocella sp002841435--1||s__Petrocella sp002841495--1||s__Turneriella sp019186965--1||s__UBA1535 sp002323775--1||s__UBA4080 sp002381865--1:heptad_counter=MCP-38H--2||MCP-40H--1||MCP-44H--7:lbd_counter=:lca_tree=d__Bacteria:length_avg=35.0:length_max=35.0:length_min=35.0:length_std=0:length_sum=35.0:mismatch_avg=2.0:mismatch_max=2.0:mismatch_min=2.0:mismatch_std=0:mismatch_sum=2.0:name=N723336:qcovhsp_avg=97.2:qcovhsp_max=97.2:qcovhsp_min=97.2:qcovhsp_std=0:qcovhsp_sum=97.2:qend_avg=36.0:qend_max=36.0:qend_min=36.0:qend_std=0:qend_sum=36.0:qstart_avg=2.0:qstart_max=2.0:qstart_min=2.0:qstart_std=0:qstart_sum=2.0:ref_name_counter=GB_GCA_003151425.1_protein.faa_PLXO01000177.1_3@PF00015_full_PFAM.24.75--1:scovhsp_avg=68.6:scovhsp_max=68.6:scovhsp_min=68.6:scovhsp_std=0:scovhsp_sum=68.6:send_avg=48.0:send_max=48.0:send_min=48.0:send_std=0:send_sum=48.0:sstart_avg=14.0:sstart_max=14.0:sstart_min=14.0:sstart_std=0:sstart_sum=14.0])0.621:0.0994491[&&NHX:Sample_counter=rhizpot3--1||rhiztom1--1||rhiztom2--1||rhiztom3--1:Type_counter=GTDB--24||capture--4:besthit_avg=92.3:besthit_max=94.3:besthit_min=90.3:besthit_std=2.8284271247461903:besthit_sum=184.6:bitscore_avg=55.45:bitscore_max=58.9:bitscore_min=52.0:bitscore_std=4.879036790187177:bitscore_sum=110.9:capture_class_counter=c__Actinomycetia--1||c__Alphaproteobacteria--2||c__Gammaproteobacteria--1:capture_domain_counter=d__Bacteria--4:capture_family_counter=f__Azospirillaceae--1||f__Burkholderiaceae--1||f__Rhodospirillaceae--1||f__Streptosporangiaceae--1:capture_genus_counter=g__Alpha-05--1||g__Azospirillum--1||g__Burkholderia--1||g__Planobispora--1:capture_order_counter=o__Azospirillales--1||o__Burkholderiales--1||o__Rhodospirillales--1||o__Streptosporangiales--1:capture_phylum_counter=p__Actinobacteriota--1||p__Proteobacteria--3:capture_species_counter=s__Alpha-05 sp001603335--1||s__Azospirillum soli--1||s__Burkholderia cepacia_F--1||s__Planobispora longispora--1:evalue_avg=1.589535e-11:evalue_max=3.17e-11:evalue_min=9.07e-14:evalue_std=2.2351150378559935e-11:evalue_sum=3.17907e-11:gapopen_avg=0.0:gapopen_max=0.0:gapopen_min=0.0:gapopen_std=0.0:gapopen_sum=0.0:gtdb_class_counter=c__Clostridia--7||c__GWE2-31-10--3||c__Gammaproteobacteria--9||c__Leptospirae--1||c__Spirochaetia--4:gtdb_domain_counter=d__Bacteria--24:gtdb_family_counter=f__GWE2-31-10--3||f__Sedimentibacteraceae--1||f__Spirochaetaceae_B--4||f__Succinivibrionaceae--9||f__Turneriellaceae--1||f__Vallitaleaceae--6:gtdb_genus_counter=g__Anaerobiospirillum--3||g__GWC1-27-15--1||g__GWE2-31-10--1||g__HGW-1--2||g__MWDO01--1||g__Oceanispirochaeta--3||g__Petrocella--3||g__Spirochaeta_F--1||g__Succinivibrio--6||g__Turneriella--1||g__UBA1535--1||g__UBA4080--1:gtdb_order_counter=o__Enterobacterales--9||o__GWE2-31-10--3||o__Lachnospirales--6||o__Spirochaetales_E--4||o__Tissierellales--1||o__Turneriellales--1:gtdb_phylum_counter=p__Firmicutes_A--7||p__Proteobacteria--9||p__Spirochaetota--8:gtdb_species_counter=s__Anaerobiospirillum sp900543125--2||s__Anaerobiospirillum succiniciproducens--1||s__GWC1-27-15 sp001829125--1||s__GWE2-31-10 sp001829315--1||s__HGW-1 sp002841375--1||s__HGW-1 sp002841625--1||s__MWDO01 sp002070605--1||s__Oceanispirochaeta sp002408085--1||s__Oceanispirochaeta sp003249275--1||s__Oceanispirochaeta sp003346715--1||s__Petrocella atlantisensis--1||s__Petrocella sp002841435--1||s__Petrocella sp002841495--1||s__Spirochaeta_F sp016744925--1||s__Succinivibrio hippei_B--1||s__Succinivibrio sp000431835--1||s__Succinivibrio sp002449335--1||s__Succinivibrio sp003456415--1||s__Succinivibrio sp900315395--1||s__Succinivibrio sp900316375--1||s__Turneriella sp019186965--1||s__UBA1535 sp002323775--1||s__UBA4080 sp002381865--1:heptad_counter=MCP-24H--2||MCP-28H--8||MCP-38H--2||MCP-40H--3||MCP-44H--12||MCP-48H--1:lbd_counter=:lca_tree=d__Bacteria:length_avg=33.0:length_max=35.0:length_min=31.0:length_std=2.8284271247461903:length_sum=66.0:mismatch_avg=2.5:mismatch_max=3.0:mismatch_min=2.0:mismatch_std=0.7071067811865476:mismatch_sum=5.0:name=N723337:qcovhsp_avg=98.6:qcovhsp_max=100.0:qcovhsp_min=97.2:qcovhsp_std=1.979898987322331:qcovhsp_sum=197.2:qend_avg=33.5:qend_max=36.0:qend_min=31.0:qend_std=3.5355339059327378:qend_sum=67.0:qstart_avg=1.5:qstart_max=2.0:qstart_min=1.0:qstart_std=0.7071067811865476:qstart_sum=3.0:ref_name_counter=GB_GCA_003151425.1_protein.faa_PLXO01000177.1_3@PF00015_full_PFAM.24.75--1||GB_GCA_016720685.1_protein.faa_JADKKC010000064.1_15@PF00015_full_PFAM.223.262--1:scovhsp_avg=74.05:scovhsp_max=79.5:scovhsp_min=68.6:scovhsp_std=7.707463914933372:scovhsp_sum=148.1:send_avg=40.0:send_max=48.0:send_min=32.0:send_std=11.313708498984761:send_sum=80.0:sstart_avg=8.0:sstart_max=14.0:sstart_min=2.0:sstart_std=8.48528137423857:sstart_sum=16.0],(46dcb87b-f031-47c4-8942-f809cf13a7fc_3@MCPsignal.86.139:0.167069[&&NHX:Sample=rhiztom3:Type=capture:capture_class=c__Actinomycetia:capture_domain=d__Bacteria:capture_family=f__Geodermatophilaceae:capture_genus=g__Blastococcus:capture_order=o__Mycobacteriales:capture_phylum=p__Actinobacteriota:capture_species=s__Blastococcus sp900109665:heptad=MCP-38H],98305352-6236-4442-b25b-2261d41357b6_1@MCPsignal.80.130:5e-09[&&NHX:Sample=rhiztom1:Type=capture:capture_class=c__Gemmatimonadetes:capture_domain=d__Bacteria:capture_family=f__Longimicrobiaceae:capture_genus=g__JAFAYN01:capture_order=o__Longimicrobiales:capture_phylum=p__Gemmatimonadota:capture_species=s__JAFAYN01 sp019240375:heptad=MCP-38H])0.898:0.136428[&&NHX:Sample_counter=rhiztom1--1||rhiztom3--1:Type_counter=capture--2:capture_class_counter=c__Actinomycetia--1||c__Gemmatimonadetes--1:capture_domain_counter=d__Bacteria--2:capture_family_counter=f__Geodermatophilaceae--1||f__Longimicrobiaceae--1:capture_genus_counter=g__Blastococcus--1||g__JAFAYN01--1:capture_order_counter=o__Longimicrobiales--1||o__Mycobacteriales--1:capture_phylum_counter=p__Actinobacteriota--1||p__Gemmatimonadota--1:capture_species_counter=s__Blastococcus sp900109665--1||s__JAFAYN01 sp019240375--1:gtdb_class_counter=:gtdb_domain_counter=:gtdb_family_counter=:gtdb_genus_counter=:gtdb_order_counter=:gtdb_phylum_counter=:gtdb_species_counter=:heptad_counter=MCP-38H--2:lbd_counter=:name=N723340:ref_name_counter=])0.828:0.175969[&&NHX:Sample_counter=rhizpot3--1||rhiztom1--2||rhiztom2--1||rhiztom3--2:Type_counter=GTDB--24||capture--6:besthit_avg=92.3:besthit_max=94.3:besthit_min=90.3:besthit_std=2.8284271247461903:besthit_sum=184.6:bitscore_avg=55.45:bitscore_max=58.9:bitscore_min=52.0:bitscore_std=4.879036790187177:bitscore_sum=110.9:capture_class_counter=c__Actinomycetia--2||c__Alphaproteobacteria--2||c__Gammaproteobacteria--1||c__Gemmatimonadetes--1:capture_domain_counter=d__Bacteria--6:capture_family_counter=f__Azospirillaceae--1||f__Burkholderiaceae--1||f__Geodermatophilaceae--1||f__Longimicrobiaceae--1||f__Rhodospirillaceae--1||f__Streptosporangiaceae--1:capture_genus_counter=g__Alpha-05--1||g__Azospirillum--1||g__Blastococcus--1||g__Burkholderia--1||g__JAFAYN01--1||g__Planobispora--1:capture_order_counter=o__Azospirillales--1||o__Burkholderiales--1||o__Longimicrobiales--1||o__Mycobacteriales--1||o__Rhodospirillales--1||o__Streptosporangiales--1:capture_phylum_counter=p__Actinobacteriota--2||p__Gemmatimonadota--1||p__Proteobacteria--3:capture_species_counter=s__Alpha-05 sp001603335--1||s__Azospirillum soli--1||s__Blastococcus sp900109665--1||s__Burkholderia cepacia_F--1||s__JAFAYN01 sp019240375--1||s__Planobispora longispora--1:evalue_avg=1.589535e-11:evalue_max=3.17e-11:evalue_min=9.07e-14:evalue_std=2.2351150378559935e-11:evalue_sum=3.17907e-11:gapopen_avg=0.0:gapopen_max=0.0:gapopen_min=0.0:gapopen_std=0.0:gapopen_sum=0.0:gtdb_class_counter=c__Clostridia--7||c__GWE2-31-10--3||c__Gammaproteobacteria--9||c__Leptospirae--1||c__Spirochaetia--4:gtdb_domain_counter=d__Bacteria--24:gtdb_family_counter=f__GWE2-31-10--3||f__Sedimentibacteraceae--1||f__Spirochaetaceae_B--4||f__Succinivibrionaceae--9||f__Turneriellaceae--1||f__Vallitaleaceae--6:gtdb_genus_counter=g__Anaerobiospirillum--3||g__GWC1-27-15--1||g__GWE2-31-10--1||g__HGW-1--2||g__MWDO01--1||g__Oceanispirochaeta--3||g__Petrocella--3||g__Spirochaeta_F--1||g__Succinivibrio--6||g__Turneriella--1||g__UBA1535--1||g__UBA4080--1:gtdb_order_counter=o__Enterobacterales--9||o__GWE2-31-10--3||o__Lachnospirales--6||o__Spirochaetales_E--4||o__Tissierellales--1||o__Turneriellales--1:gtdb_phylum_counter=p__Firmicutes_A--7||p__Proteobacteria--9||p__Spirochaetota--8:gtdb_species_counter=s__Anaerobiospirillum sp900543125--2||s__Anaerobiospirillum succiniciproducens--1||s__GWC1-27-15 sp001829125--1||s__GWE2-31-10 sp001829315--1||s__HGW-1 sp002841375--1||s__HGW-1 sp002841625--1||s__MWDO01 sp002070605--1||s__Oceanispirochaeta sp002408085--1||s__Oceanispirochaeta sp003249275--1||s__Oceanispirochaeta sp003346715--1||s__Petrocella atlantisensis--1||s__Petrocella sp002841435--1||s__Petrocella sp002841495--1||s__Spirochaeta_F sp016744925--1||s__Succinivibrio hippei_B--1||s__Succinivibrio sp000431835--1||s__Succinivibrio sp002449335--1||s__Succinivibrio sp003456415--1||s__Succinivibrio sp900315395--1||s__Succinivibrio sp900316375--1||s__Turneriella sp019186965--1||s__UBA1535 sp002323775--1||s__UBA4080 sp002381865--1:heptad_counter=MCP-24H--2||MCP-28H--8||MCP-38H--4||MCP-40H--3||MCP-44H--12||MCP-48H--1:lbd_counter=:lca_tree=d__Bacteria:length_avg=33.0:length_max=35.0:length_min=31.0:length_std=2.8284271247461903:length_sum=66.0:mismatch_avg=2.5:mismatch_max=3.0:mismatch_min=2.0:mismatch_std=0.7071067811865476:mismatch_sum=5.0:name=N723341:qcovhsp_avg=98.6:qcovhsp_max=100.0:qcovhsp_min=97.2:qcovhsp_std=1.979898987322331:qcovhsp_sum=197.2:qend_avg=33.5:qend_max=36.0:qend_min=31.0:qend_std=3.5355339059327378:qend_sum=67.0:qstart_avg=1.5:qstart_max=2.0:qstart_min=1.0:qstart_std=0.7071067811865476:qstart_sum=3.0:ref_name_counter=GB_GCA_003151425.1_protein.faa_PLXO01000177.1_3@PF00015_full_PFAM.24.75--1||GB_GCA_016720685.1_protein.faa_JADKKC010000064.1_15@PF00015_full_PFAM.223.262--1:scovhsp_avg=74.05:scovhsp_max=79.5:scovhsp_min=68.6:scovhsp_std=7.707463914933372:scovhsp_sum=148.1:send_avg=40.0:send_max=48.0:send_min=32.0:send_std=11.313708498984761:send_sum=80.0:sstart_avg=8.0:sstart_max=14.0:sstart_min=2.0:sstart_std=8.48528137423857:sstart_sum=16.0],(((3e21e225-53c7-429c-84ef-f9b8501bb6e0_4@MCPsignal.543.576:5e-09[&&NHX:Sample=rhiztom2:Type=capture:capture_class=c__Alphaproteobacteria:capture_domain=d__Bacteria:capture_family=f__Magnetospirillaceae:capture_genus=g__JACRFY01:capture_order=o__Rhodospirillales:capture_phylum=p__Proteobacteria:capture_species=s__JACRFY01 sp016212565:heptad=MCP-38H],6adb90be-ef3d-4a97-9e1c-659e99e035bd_6@MCPsignal.595.630:0.08135[&&NHX:Sample=rhizpot3:Type=capture:capture_class=c__Actinomycetia:capture_domain=d__Bacteria:capture_family=f__Geodermatophilaceae:capture_genus=g__Blastococcus:capture_order=o__Mycobacteriales:capture_phylum=p__Actinobacteriota:capture_species=s__Blastococcus sp900109665:heptad=MCP-38H])0:5e-09[&&NHX:Sample_counter=rhizpot3--1||rhiztom2--1:Type_counter=capture--2:capture_class_counter=c__Actinomycetia--1||c__Alphaproteobacteria--1:capture_domain_counter=d__Bacteria--2:capture_family_counter=f__Geodermatophilaceae--1||f__Magnetospirillaceae--1:capture_genus_counter=g__Blastococcus--1||g__JACRFY01--1:capture_order_counter=o__Mycobacteriales--1||o__Rhodospirillales--1:capture_phylum_counter=p__Actinobacteriota--1||p__Proteobacteria--1:capture_species_counter=s__Blastococcus sp900109665--1||s__JACRFY01 sp016212565--1:gtdb_class_counter=:gtdb_domain_counter=:gtdb_family_counter=:gtdb_genus_counter=:gtdb_order_counter=:gtdb_phylum_counter=:gtdb_species_counter=:heptad_counter=MCP-38H--2:lbd_counter=:name=N723344:ref_name_counter=],(((c88a28fa-b25f-4cd8-9c24-77de09da5e9d_2@MCPsignal.21.62:5e-09[&&NHX:Sample=rhizpot2:Type=capture:capture_class=c__Alphaproteobacteria:capture_domain=d__Bacteria:capture_family=f__Azospirillaceae:capture_genus=g__Azospirillum:capture_order=o__Azospirillales:capture_phylum=p__Proteobacteria:capture_species=s__Azospirillum oleiclasticum:heptad=MCP-38H],bc72bac5-c5d4-55dd-a1d2-e754a7b2e97b_3@MCPsignal.23.63:5e-09[&&NHX:Sample=rhizpot2:Type=capture:capture_class=c__Alphaproteobacteria:capture_domain=d__Bacteria:capture_family=f__Azospirillaceae:capture_genus=g__Azospirillum:capture_order=o__Azospirillales:capture_phylum=p__Proteobacteria:capture_species=s__Azospirillum oleiclasticum:heptad=MCP-38H])0:5e-09[&&NHX:Sample_counter=rhizpot2--2:Type_counter=capture--2:capture_class_counter=c__Alphaproteobacteria--2:capture_domain_counter=d__Bacteria--2:capture_family_counter=f__Azospirillaceae--2:capture_genus_counter=g__Azospirillum--2:capture_order_counter=o__Azospirillales--2:capture_phylum_counter=p__Proteobacteria--2:capture_species_counter=s__Azospirillum oleiclasticum--2:gtdb_class_counter=:gtdb_domain_counter=:gtdb_family_counter=:gtdb_genus_counter=:gtdb_order_counter=:gtdb_phylum_counter=:gtdb_species_counter=:heptad_counter=MCP-38H--2:lbd_counter=:name=N723347:ref_name_counter=],a022c0b7-a6f9-4b92-af41-9d481a114170_4@MCPsignal.137.192:0.303767[&&NHX:Sample=rhizpot1:Type=capture:capture_class=c__Gammaproteobacteria:capture_domain=d__Bacteria:capture_family=f__Rhodocyclaceae:capture_genus=g__Azoarcus_C:capture_order=o__Burkholderiales:capture_phylum=p__Proteobacteria:capture_species=s__Azoarcus_C communis:heptad=MCP-38H])0:1.3e-08[&&NHX:Sample_counter=rhizpot1--1||rhizpot2--2:Type_counter=capture--3:capture_class_counter=c__Alphaproteobacteria--2||c__Gammaproteobacteria--1:capture_domain_counter=d__Bacteria--3:capture_family_counter=f__Azospirillaceae--2||f__Rhodocyclaceae--1:capture_genus_counter=g__Azoarcus_C--1||g__Azospirillum--2:capture_order_counter=o__Azospirillales--2||o__Burkholderiales--1:capture_phylum_counter=p__Proteobacteria--3:capture_species_counter=s__Azoarcus_C communis--1||s__Azospirillum oleiclasticum--2:gtdb_class_counter=:gtdb_domain_counter=:gtdb_family_counter=:gtdb_genus_counter=:gtdb_order_counter=:gtdb_phylum_counter=:gtdb_species_counter=:heptad_counter=MCP-38H--3:lbd_counter=:name=N723349:ref_name_counter=],939f3bc6-6a59-4d01-b962-56c04ce0f6c6_1@MCPsignal.24.56:5e-09[&&NHX:Sample=rhiztom3:Type=capture:capture_class=c__Alphaproteobacteria:capture_domain=d__Bacteria:capture_family=f__Xanthobacteraceae:capture_genus=g__Bradyrhizobium:capture_order=o__Rhizobiales:capture_phylum=p__Proteobacteria:capture_species=s__Bradyrhizobium canariense_C:heptad=MCP-38H])0:1.3e-08[&&NHX:Sample_counter=rhizpot1--1||rhizpot2--2||rhiztom3--1:Type_counter=capture--4:capture_class_counter=c__Alphaproteobacteria--3||c__Gammaproteobacteria--1:capture_domain_counter=d__Bacteria--4:capture_family_counter=f__Azospirillaceae--2||f__Rhodocyclaceae--1||f__Xanthobacteraceae--1:capture_genus_counter=g__Azoarcus_C--1||g__Azospirillum--2||g__Bradyrhizobium--1:capture_order_counter=o__Azospirillales--2||o__Burkholderiales--1||o__Rhizobiales--1:capture_phylum_counter=p__Proteobacteria--4:capture_species_counter=s__Azoarcus_C communis--1||s__Azospirillum oleiclasticum--2||s__Bradyrhizobium canariense_C--1:gtdb_class_counter=:gtdb_domain_counter=:gtdb_family_counter=:gtdb_genus_counter=:gtdb_order_counter=:gtdb_phylum_counter=:gtdb_species_counter=:heptad_counter=MCP-38H--4:lbd_counter=:name=N723351:ref_name_counter=])0.391:0.072272[&&NHX:Sample_counter=rhizpot1--1||rhizpot2--2||rhizpot3--1||rhiztom2--1||rhiztom3--1:Type_counter=capture--6:capture_class_counter=c__Actinomycetia--1||c__Alphaproteobacteria--4||c__Gammaproteobacteria--1:capture_domain_counter=d__Bacteria--6:capture_family_counter=f__Azospirillaceae--2||f__Geodermatophilaceae--1||f__Magnetospirillaceae--1||f__Rhodocyclaceae--1||f__Xanthobacteraceae--1:capture_genus_counter=g__Azoarcus_C--1||g__Azospirillum--2||g__Blastococcus--1||g__Bradyrhizobium--1||g__JACRFY01--1:capture_order_counter=o__Azospirillales--2||o__Burkholderiales--1||o__Mycobacteriales--1||o__Rhizobiales--1||o__Rhodospirillales--1:capture_phylum_counter=p__Actinobacteriota--1||p__Proteobacteria--5:capture_species_counter=s__Azoarcus_C communis--1||s__Azospirillum oleiclasticum--2||s__Blastococcus sp900109665--1||s__Bradyrhizobium canariense_C--1||s__JACRFY01 sp016212565--1:gtdb_class_counter=:gtdb_domain_counter=:gtdb_family_counter=:gtdb_genus_counter=:gtdb_order_counter=:gtdb_phylum_counter=:gtdb_species_counter=:heptad_counter=MCP-38H--6:lbd_counter=:name=N723352:ref_name_counter=],(GB_GCA_013153035.1_protein.faa_JAADFF010000062.1_8@PF00015_full_PFAM.57.361:0.938336[&&NHX:Type=GTDB:gtdb_class=c__Coprothermobacteria:gtdb_domain=d__Bacteria:gtdb_family=f__JAADFF01:gtdb_genus=g__JAADFF01:gtdb_order=o__Coprothermobacterales:gtdb_phylum=p__Coprothermobacterota:gtdb_species=s__JAADFF01 sp013153035:heptad=MCP-44H:species=d__Bacteria_p__Coprothermobacterota_c__Coprothermobacteria_o__Coprothermobacterales_f__JAADFF01_g__JAADFF01_s__JAADFF01 sp013153035],738788be-117c-4427-845f-fb8fcddfe880_1@MCPsignal.305.366:0.316264[&&NHX:Sample=rhiztom1:Type=capture:capture_class=c__Alphaproteobacteria:capture_domain=d__Bacteria:capture_family=f__Azospirillaceae:capture_genus=g__Azospirillum:capture_order=o__Azospirillales:capture_phylum=p__Proteobacteria:capture_species=s__Azospirillum humicireducens:heptad=MCP-38H])0.167:0.072045[&&NHX:Sample_counter=rhiztom1--1:Type_counter=GTDB--1||capture--1:capture_class_counter=c__Alphaproteobacteria--1:capture_domain_counter=d__Bacteria--1:capture_family_counter=f__Azospirillaceae--1:capture_genus_counter=g__Azospirillum--1:capture_order_counter=o__Azospirillales--1:capture_phylum_counter=p__Proteobacteria--1:capture_species_counter=s__Azospirillum humicireducens--1:gtdb_class_counter=c__Coprothermobacteria--1:gtdb_domain_counter=d__Bacteria--1:gtdb_family_counter=f__JAADFF01--1:gtdb_genus_counter=g__JAADFF01--1:gtdb_order_counter=o__Coprothermobacterales--1:gtdb_phylum_counter=p__Coprothermobacterota--1:gtdb_species_counter=s__JAADFF01 sp013153035--1:heptad_counter=MCP-38H--1||MCP-44H--1:lbd_counter=:lca_tree=s__JAADFF01 sp013153035:name=N723355:ref_name_counter=])0.899:0.152942[&&NHX:Sample_counter=rhizpot1--1||rhizpot2--2||rhizpot3--1||rhiztom1--1||rhiztom2--1||rhiztom3--1:Type_counter=GTDB--1||capture--7:capture_class_counter=c__Actinomycetia--1||c__Alphaproteobacteria--5||c__Gammaproteobacteria--1:capture_domain_counter=d__Bacteria--7:capture_family_counter=f__Azospirillaceae--3||f__Geodermatophilaceae--1||f__Magnetospirillaceae--1||f__Rhodocyclaceae--1||f__Xanthobacteraceae--1:capture_genus_counter=g__Azoarcus_C--1||g__Azospirillum--3||g__Blastococcus--1||g__Bradyrhizobium--1||g__JACRFY01--1:capture_order_counter=o__Azospirillales--3||o__Burkholderiales--1||o__Mycobacteriales--1||o__Rhizobiales--1||o__Rhodospirillales--1:capture_phylum_counter=p__Actinobacteriota--1||p__Proteobacteria--6:capture_species_counter=s__Azoarcus_C communis--1||s__Azospirillum humicireducens--1||s__Azospirillum oleiclasticum--2||s__Blastococcus sp900109665--1||s__Bradyrhizobium canariense_C--1||s__JACRFY01 sp016212565--1:gtdb_class_counter=c__Coprothermobacteria--1:gtdb_domain_counter=d__Bacteria--1:gtdb_family_counter=f__JAADFF01--1:gtdb_genus_counter=g__JAADFF01--1:gtdb_order_counter=o__Coprothermobacterales--1:gtdb_phylum_counter=p__Coprothermobacterota--1:gtdb_species_counter=s__JAADFF01 sp013153035--1:heptad_counter=MCP-38H--7||MCP-44H--1:lbd_counter=:lca_tree=s__JAADFF01 sp013153035:name=N723356:ref_name_counter=])0.792:0.0863331[&&NHX:Sample_counter=rhizpot1--1||rhizpot2--2||rhizpot3--2||rhiztom1--3||rhiztom2--2||rhiztom3--3:Type_counter=GTDB--25||capture--13:besthit_avg=92.3:besthit_max=94.3:besthit_min=90.3:besthit_std=2.8284271247461903:besthit_sum=184.6:bitscore_avg=55.45:bitscore_max=58.9:bitscore_min=52.0:bitscore_std=4.879036790187177:bitscore_sum=110.9:capture_class_counter=c__Actinomycetia--3||c__Alphaproteobacteria--7||c__Gammaproteobacteria--2||c__Gemmatimonadetes--1:capture_domain_counter=d__Bacteria--13:capture_family_counter=f__Azospirillaceae--4||f__Burkholderiaceae--1||f__Geodermatophilaceae--2||f__Longimicrobiaceae--1||f__Magnetospirillaceae--1||f__Rhodocyclaceae--1||f__Rhodospirillaceae--1||f__Streptosporangiaceae--1||f__Xanthobacteraceae--1:capture_genus_counter=g__Alpha-05--1||g__Azoarcus_C--1||g__Azospirillum--4||g__Blastococcus--2||g__Bradyrhizobium--1||g__Burkholderia--1||g__JACRFY01--1||g__JAFAYN01--1||g__Planobispora--1:capture_order_counter=o__Azospirillales--4||o__Burkholderiales--2||o__Longimicrobiales--1||o__Mycobacteriales--2||o__Rhizobiales--1||o__Rhodospirillales--2||o__Streptosporangiales--1:capture_phylum_counter=p__Actinobacteriota--3||p__Gemmatimonadota--1||p__Proteobacteria--9:capture_species_counter=s__Alpha-05 sp001603335--1||s__Azoarcus_C communis--1||s__Azospirillum humicireducens--1||s__Azospirillum oleiclasticum--2||s__Azospirillum soli--1||s__Blastococcus sp900109665--2||s__Bradyrhizobium canariense_C--1||s__Burkholderia cepacia_F--1||s__JACRFY01 sp016212565--1||s__JAFAYN01 sp019240375--1||s__Planobispora longispora--1:evalue_avg=1.589535e-11:evalue_max=3.17e-11:evalue_min=9.07e-14:evalue_std=2.2351150378559935e-11:evalue_sum=3.17907e-11:gapopen_avg=0.0:gapopen_max=0.0:gapopen_min=0.0:gapopen_std=0.0:gapopen_sum=0.0:gtdb_class_counter=c__Clostridia--7||c__Coprothermobacteria--1||c__GWE2-31-10--3||c__Gammaproteobacteria--9||c__Leptospirae--1||c__Spirochaetia--4:gtdb_domain_counter=d__Bacteria--25:gtdb_family_counter=f__GWE2-31-10--3||f__JAADFF01--1||f__Sedimentibacteraceae--1||f__Spirochaetaceae_B--4||f__Succinivibrionaceae--9||f__Turneriellaceae--1||f__Vallitaleaceae--6:gtdb_genus_counter=g__Anaerobiospirillum--3||g__GWC1-27-15--1||g__GWE2-31-10--1||g__HGW-1--2||g__JAADFF01--1||g__MWDO01--1||g__Oceanispirochaeta--3||g__Petrocella--3||g__Spirochaeta_F--1||g__Succinivibrio--6||g__Turneriella--1||g__UBA1535--1||g__UBA4080--1:gtdb_order_counter=o__Coprothermobacterales--1||o__Enterobacterales--9||o__GWE2-31-10--3||o__Lachnospirales--6||o__Spirochaetales_E--4||o__Tissierellales--1||o__Turneriellales--1:gtdb_phylum_counter=p__Coprothermobacterota--1||p__Firmicutes_A--7||p__Proteobacteria--9||p__Spirochaetota--8:gtdb_species_counter=s__Anaerobiospirillum sp900543125--2||s__Anaerobiospirillum succiniciproducens--1||s__GWC1-27-15 sp001829125--1||s__GWE2-31-10 sp001829315--1||s__HGW-1 sp002841375--1||s__HGW-1 sp002841625--1||s__JAADFF01 sp013153035--1||s__MWDO01 sp002070605--1||s__Oceanispirochaeta sp002408085--1||s__Oceanispirochaeta sp003249275--1||s__Oceanispirochaeta sp003346715--1||s__Petrocella atlantisensis--1||s__Petrocella sp002841435--1||s__Petrocella sp002841495--1||s__Spirochaeta_F sp016744925--1||s__Succinivibrio hippei_B--1||s__Succinivibrio sp000431835--1||s__Succinivibrio sp002449335--1||s__Succinivibrio sp003456415--1||s__Succinivibrio sp900315395--1||s__Succinivibrio sp900316375--1||s__Turneriella sp019186965--1||s__UBA1535 sp002323775--1||s__UBA4080 sp002381865--1:heptad_counter=MCP-24H--2||MCP-28H--8||MCP-38H--11||MCP-40H--3||MCP-44H--13||MCP-48H--1:lbd_counter=:lca_tree=d__Bacteria:length_avg=33.0:length_max=35.0:length_min=31.0:length_std=2.8284271247461903:length_sum=66.0:mismatch_avg=2.5:mismatch_max=3.0:mismatch_min=2.0:mismatch_std=0.7071067811865476:mismatch_sum=5.0:name=N723357:qcovhsp_avg=98.6:qcovhsp_max=100.0:qcovhsp_min=97.2:qcovhsp_std=1.979898987322331:qcovhsp_sum=197.2:qend_avg=33.5:qend_max=36.0:qend_min=31.0:qend_std=3.5355339059327378:qend_sum=67.0:qstart_avg=1.5:qstart_max=2.0:qstart_min=1.0:qstart_std=0.7071067811865476:qstart_sum=3.0:ref_name_counter=GB_GCA_003151425.1_protein.faa_PLXO01000177.1_3@PF00015_full_PFAM.24.75--1||GB_GCA_016720685.1_protein.faa_JADKKC010000064.1_15@PF00015_full_PFAM.223.262--1:scovhsp_avg=74.05:scovhsp_max=79.5:scovhsp_min=68.6:scovhsp_std=7.707463914933372:scovhsp_sum=148.1:send_avg=40.0:send_max=48.0:send_min=32.0:send_std=11.313708498984761:send_sum=80.0:sstart_avg=8.0:sstart_max=14.0:sstart_min=2.0:sstart_std=8.48528137423857:sstart_sum=16.0])0.302:0.0131794[&&NHX:Sample_counter=rhizpot1--2||rhizpot2--2||rhizpot3--2||rhiztom1--3||rhiztom2--2||rhiztom3--5:Type_counter=GTDB--26||capture--16:besthit_avg=90.7:besthit_max=94.3:besthit_min=87.5:besthit_std=3.417601498127011:besthit_sum=272.1:bitscore_avg=57.23333333333333:bitscore_max=60.8:bitscore_min=52.0:bitscore_std=4.630694692304095:bitscore_sum=171.7:capture_class_counter=c__Actinomycetia--3||c__Alphaproteobacteria--8||c__Gammaproteobacteria--3||c__Gemmatimonadetes--1||c__Planctomycetia--1:capture_domain_counter=d__Bacteria--16:capture_family_counter=f__Azospirillaceae--4||f__Burkholderiaceae--1||f__Dongiaceae--1||f__Geodermatophilaceae--2||f__Isosphaeraceae--1||f__Longimicrobiaceae--1||f__Magnetospirillaceae--1||f__Pseudomonadaceae--1||f__Rhodocyclaceae--1||f__Rhodospirillaceae--1||f__Streptosporangiaceae--1||f__Xanthobacteraceae--1:capture_genus_counter=g__Alpha-05--1||g__Azoarcus_C--1||g__Azospirillum--4||g__Blastococcus--2||g__Bradyrhizobium--1||g__Burkholderia--1||g__Dongia--1||g__JACRFY01--1||g__JAFAYN01--1||g__Planobispora--1||g__Pseudomonas_E--1||g__Singulisphaera--1:capture_order_counter=o__Azospirillales--4||o__Burkholderiales--2||o__Dongiales--1||o__Isosphaerales--1||o__Longimicrobiales--1||o__Mycobacteriales--2||o__Pseudomonadales--1||o__Rhizobiales--1||o__Rhodospirillales--2||o__Streptosporangiales--1:capture_phylum_counter=p__Actinobacteriota--3||p__Gemmatimonadota--1||p__Planctomycetota--1||p__Proteobacteria--11:capture_species_counter=s__Alpha-05 sp001603335--1||s__Azoarcus_C communis--1||s__Azospirillum humicireducens--1||s__Azospirillum oleiclasticum--2||s__Azospirillum soli--1||s__Blastococcus sp900109665--2||s__Bradyrhizobium canariense_C--1||s__Burkholderia cepacia_F--1||s__Dongia sp000620685--1||s__JACRFY01 sp016212565--1||s__JAFAYN01 sp019240375--1||s__Planobispora longispora--1||s__Pseudomonas_E massiliensis--1||s__Singulisphaera sp900129635--1:evalue_avg=1.0608733333333333e-11:evalue_max=3.17e-11:evalue_min=3.55e-14:evalue_std=1.826559358365704e-11:evalue_sum=3.18262e-11:gapopen_avg=0.0:gapopen_max=0.0:gapopen_min=0.0:gapopen_std=0.0:gapopen_sum=0.0:gtdb_class_counter=c__Clostridia--7||c__Coprothermobacteria--1||c__GWE2-31-10--3||c__Gammaproteobacteria--9||c__Leptospirae--1||c__Phycisphaerae--1||c__Spirochaetia--4:gtdb_domain_counter=d__Bacteria--26:gtdb_family_counter=f__GWE2-31-10--3||f__JAADFF01--1||f__SM1A02--1||f__Sedimentibacteraceae--1||f__Spirochaetaceae_B--4||f__Succinivibrionaceae--9||f__Turneriellaceae--1||f__Vallitaleaceae--6:gtdb_genus_counter=g__Anaerobiospirillum--3||g__GWC1-27-15--1||g__GWE2-31-10--1||g__HGW-1--2||g__JAADFF01--1||g__JAEUIT01--1||g__MWDO01--1||g__Oceanispirochaeta--3||g__Petrocella--3||g__Spirochaeta_F--1||g__Succinivibrio--6||g__Turneriella--1||g__UBA1535--1||g__UBA4080--1:gtdb_order_counter=o__Coprothermobacterales--1||o__Enterobacterales--9||o__GWE2-31-10--3||o__Lachnospirales--6||o__Phycisphaerales--1||o__Spirochaetales_E--4||o__Tissierellales--1||o__Turneriellales--1:gtdb_phylum_counter=p__Coprothermobacterota--1||p__Firmicutes_A--7||p__Planctomycetota--1||p__Proteobacteria--9||p__Spirochaetota--8:gtdb_species_counter=s__Anaerobiospirillum sp900543125--2||s__Anaerobiospirillum succiniciproducens--1||s__GWC1-27-15 sp001829125--1||s__GWE2-31-10 sp001829315--1||s__HGW-1 sp002841375--1||s__HGW-1 sp002841625--1||s__JAADFF01 sp013153035--1||s__JAEUIT01 sp016795065--1||s__MWDO01 sp002070605--1||s__Oceanispirochaeta sp002408085--1||s__Oceanispirochaeta sp003249275--1||s__Oceanispirochaeta sp003346715--1||s__Petrocella atlantisensis--1||s__Petrocella sp002841435--1||s__Petrocella sp002841495--1||s__Spirochaeta_F sp016744925--1||s__Succinivibrio hippei_B--1||s__Succinivibrio sp000431835--1||s__Succinivibrio sp002449335--1||s__Succinivibrio sp003456415--1||s__Succinivibrio sp900315395--1||s__Succinivibrio sp900316375--1||s__Turneriella sp019186965--1||s__UBA1535 sp002323775--1||s__UBA4080 sp002381865--1:heptad_counter=MCP-24H--2||MCP-28H--8||MCP-38H--15||MCP-40H--3||MCP-44H--13||MCP-48H--1:lbd_counter=:lca_tree=d__Bacteria:length_avg=35.333333333333336:length_max=40.0:length_min=31.0:length_std=4.509249752822894:length_sum=106.0:mismatch_avg=3.3333333333333335:mismatch_max=5.0:mismatch_min=2.0:mismatch_std=1.5275252316519468:mismatch_sum=10.0:name=N723358:qcovhsp_avg=98.26666666666667:qcovhsp_max=100.0:qcovhsp_min=97.2:qcovhsp_std=1.5143755588800731:qcovhsp_sum=294.8:qend_avg=35.666666666666664:qend_max=40.0:qend_min=31.0:qend_std=4.509249752822894:qend_sum=107.0:qstart_avg=1.3333333333333333:qstart_max=2.0:qstart_min=1.0:qstart_std=0.5773502691896257:qstart_sum=4.0:ref_name_counter=GB_GCA_003151425.1_protein.faa_PLXO01000177.1_3@PF00015_full_PFAM.24.75--1||GB_GCA_016720685.1_protein.faa_JADKKC010000064.1_15@PF00015_full_PFAM.223.262--1||RS_GCF_004114935.1_protein.faa_NZ_CP022221.1_6337@PF00015_full_PFAM.245.321--1:scovhsp_avg=66.89999999999999:scovhsp_max=79.5:scovhsp_min=52.6:scovhsp_std=13.530336285547378:scovhsp_sum=200.7:send_avg=48.333333333333336:send_max=65.0:send_min=32.0:send_std=16.502525059315417:send_sum=145.0:sstart_avg=14.0:sstart_max=26.0:sstart_min=2.0:sstart_std=12.0:sstart_sum=42.0],(((2290d66c-74d8-548c-9e62-dd76ebcd87f5_4@MCPsignal.22.59:5e-09[&&NHX:Sample=rhiztom2:Type=capture:besthit=91.7:bitscore=56.6:capture_class=c__Negativicutes:capture_domain=d__Bacteria:capture_family=f__Selenomonadaceae:capture_genus=g__Selenomonas_A:capture_order=o__Selenomonadales:capture_phylum=p__Firmicutes_C:capture_species=s__Selenomonas_A sp000686945:evalue=7.82e-13:gapopen=0.0:heptad=MCP-38H:length=36.0:mismatch=3.0:qcovhsp=97.3:qend=37.0:qstart=2.0:ref_name=GB_GCA_003151425.1_protein.faa_PLXO01000177.1_3@PF00015_full_PFAM.24.75:scovhsp=70.6:send=48.0:sstart=13.0],bea50298-8353-42a2-8741-16b6077cda4c_3@MCPsignal.304.386:0.68264[&&NHX:Sample=rhizpot1:Type=capture:capture_class=c__Alphaproteobacteria:capture_domain=d__Bacteria:capture_family=f__Magnetospirillaceae:capture_genus=g__Phaeospirillum:capture_order=o__Rhodospirillales:capture_phylum=p__Proteobacteria:capture_species=s__Phaeospirillum sp903853455:heptad=MCP-24H])0.867:0.184774[&&NHX:Sample_counter=rhizpot1--1||rhiztom2--1:Type_counter=capture--2:besthit_avg=91.7:besthit_max=91.7:besthit_min=91.7:besthit_std=0:besthit_sum=91.7:bitscore_avg=56.6:bitscore_max=56.6:bitscore_min=56.6:bitscore_std=0:bitscore_sum=56.6:capture_class_counter=c__Alphaproteobacteria--1||c__Negativicutes--1:capture_domain_counter=d__Bacteria--2:capture_family_counter=f__Magnetospirillaceae--1||f__Selenomonadaceae--1:capture_genus_counter=g__Phaeospirillum--1||g__Selenomonas_A--1:capture_order_counter=o__Rhodospirillales--1||o__Selenomonadales--1:capture_phylum_counter=p__Firmicutes_C--1||p__Proteobacteria--1:capture_species_counter=s__Phaeospirillum sp903853455--1||s__Selenomonas_A sp000686945--1:evalue_avg=7.82e-13:evalue_max=7.82e-13:evalue_min=7.82e-13:evalue_std=0:evalue_sum=7.82e-13:gapopen_avg=0.0:gapopen_max=0.0:gapopen_min=0.0:gapopen_std=0:gapopen_sum=0.0:gtdb_class_counter=:gtdb_domain_counter=:gtdb_family_counter=:gtdb_genus_counter=:gtdb_order_counter=:gtdb_phylum_counter=:gtdb_species_counter=:heptad_counter=MCP-24H--1||MCP-38H--1:lbd_counter=:length_avg=36.0:length_max=36.0:length_min=36.0:length_std=0:length_sum=36.0:mismatch_avg=3.0:mismatch_max=3.0:mismatch_min=3.0:mismatch_std=0:mismatch_sum=3.0:name=N723361:qcovhsp_avg=97.3:qcovhsp_max=97.3:qcovhsp_min=97.3:qcovhsp_std=0:qcovhsp_sum=97.3:qend_avg=37.0:qend_max=37.0:qend_min=37.0:qend_std=0:qend_sum=37.0:qstart_avg=2.0:qstart_max=2.0:qstart_min=2.0:qstart_std=0:qstart_sum=2.0:ref_name_counter=GB_GCA_003151425.1_protein.faa_PLXO01000177.1_3@PF00015_full_PFAM.24.75--1:scovhsp_avg=70.6:scovhsp_max=70.6:scovhsp_min=70.6:scovhsp_std=0:scovhsp_sum=70.6:send_avg=48.0:send_max=48.0:send_min=48.0:send_std=0:send_sum=48.0:sstart_avg=13.0:sstart_max=13.0:sstart_min=13.0:sstart_std=0:sstart_sum=13.0],aa10b195-8d81-4d75-9620-4e7989fb1089_4@MCPsignal.185.246:0.229548[&&NHX:Sample=rhiztom1:Type=capture:capture_class=c__Alphaproteobacteria:capture_domain=d__Bacteria:capture_family=f__UBA2964:capture_genus=g__WHUE01:capture_order=o__MPNO01:capture_phylum=p__Proteobacteria:capture_species=s__WHUE01 sp009377375:heptad=MCP-38H])0.843:0.300992[&&NHX:Sample_counter=rhizpot1--1||rhiztom1--1||rhiztom2--1:Type_counter=capture--3:besthit_avg=91.7:besthit_max=91.7:besthit_min=91.7:besthit_std=0:besthit_sum=91.7:bitscore_avg=56.6:bitscore_max=56.6:bitscore_min=56.6:bitscore_std=0:bitscore_sum=56.6:capture_class_counter=c__Alphaproteobacteria--2||c__Negativicutes--1:capture_domain_counter=d__Bacteria--3:capture_family_counter=f__Magnetospirillaceae--1||f__Selenomonadaceae--1||f__UBA2964--1:capture_genus_counter=g__Phaeospirillum--1||g__Selenomonas_A--1||g__WHUE01--1:capture_order_counter=o__MPNO01--1||o__Rhodospirillales--1||o__Selenomonadales--1:capture_phylum_counter=p__Firmicutes_C--1||p__Proteobacteria--2:capture_species_counter=s__Phaeospirillum sp903853455--1||s__Selenomonas_A sp000686945--1||s__WHUE01 sp009377375--1:evalue_avg=7.82e-13:evalue_max=7.82e-13:evalue_min=7.82e-13:evalue_std=0:evalue_sum=7.82e-13:gapopen_avg=0.0:gapopen_max=0.0:gapopen_min=0.0:gapopen_std=0:gapopen_sum=0.0:gtdb_class_counter=:gtdb_domain_counter=:gtdb_family_counter=:gtdb_genus_counter=:gtdb_order_counter=:gtdb_phylum_counter=:gtdb_species_counter=:heptad_counter=MCP-24H--1||MCP-38H--2:lbd_counter=:length_avg=36.0:length_max=36.0:length_min=36.0:length_std=0:length_sum=36.0:mismatch_avg=3.0:mismatch_max=3.0:mismatch_min=3.0:mismatch_std=0:mismatch_sum=3.0:name=N723363:qcovhsp_avg=97.3:qcovhsp_max=97.3:qcovhsp_min=97.3:qcovhsp_std=0:qcovhsp_sum=97.3:qend_avg=37.0:qend_max=37.0:qend_min=37.0:qend_std=0:qend_sum=37.0:qstart_avg=2.0:qstart_max=2.0:qstart_min=2.0:qstart_std=0:qstart_sum=2.0:ref_name_counter=GB_GCA_003151425.1_protein.faa_PLXO01000177.1_3@PF00015_full_PFAM.24.75--1:scovhsp_avg=70.6:scovhsp_max=70.6:scovhsp_min=70.6:scovhsp_std=0:scovhsp_sum=70.6:send_avg=48.0:send_max=48.0:send_min=48.0:send_std=0:send_sum=48.0:sstart_avg=13.0:sstart_max=13.0:sstart_min=13.0:sstart_std=0:sstart_sum=13.0],(((((3c06727b-f584-49a9-a1ea-0f7dcb9e287e_3@MCPsignal.225.251:0[&&NHX:Sample=rhizpot1:Type=capture:capture_class=c__Actinomycetia:capture_domain=d__Bacteria:capture_family=f__Nocardioidaceae:capture_genus=g__Nocardioides:capture_order=o__Propionibacteriales:capture_phylum=p__Actinobacteriota:capture_species=s__Nocardioides sp000015265:heptad=MCP-38H],213487c4-5f74-4bf5-9929-d44c7acca655_2@MCPsignal.56.82:0[&&NHX:Sample=rhizpot1:Type=capture:capture_class=c__Alphaproteobacteria:capture_domain=d__Bacteria:capture_family=f__Magnetospirillaceae:capture_genus=g__Phaeospirillum:capture_order=o__Rhodospirillales:capture_phylum=p__Proteobacteria:capture_species=s__Phaeospirillum sp903853455:heptad=MCP-38H])0:0[&&NHX:Sample_counter=rhizpot1--2:Type_counter=capture--2:capture_class_counter=c__Actinomycetia--1||c__Alphaproteobacteria--1:capture_domain_counter=d__Bacteria--2:capture_family_counter=f__Magnetospirillaceae--1||f__Nocardioidaceae--1:capture_genus_counter=g__Nocardioides--1||g__Phaeospirillum--1:capture_order_counter=o__Propionibacteriales--1||o__Rhodospirillales--1:capture_phylum_counter=p__Actinobacteriota--1||p__Proteobacteria--1:capture_species_counter=s__Nocardioides sp000015265--1||s__Phaeospirillum sp903853455--1:gtdb_class_counter=:gtdb_domain_counter=:gtdb_family_counter=:gtdb_genus_counter=:gtdb_order_counter=:gtdb_phylum_counter=:gtdb_species_counter=:heptad_counter=MCP-38H--2:lbd_counter=:name=N723366:ref_name_counter=],e5a05dea-61bb-537d-a63e-59e653ca0c69_3@MCPsignal.282.308:0[&&NHX:Sample=rhizpot3:Type=capture:capture_class=c__Alphaproteobacteria:capture_domain=d__Bacteria:capture_family=f__Magnetospirillaceae:capture_genus=g__Phaeospirillum:capture_order=o__Rhodospirillales:capture_phylum=p__Proteobacteria:capture_species=s__Phaeospirillum marisnigri:heptad=MCP-38H])0:0[&&NHX:Sample_counter=rhizpot1--2||rhizpot3--1:Type_counter=capture--3:capture_class_counter=c__Actinomycetia--1||c__Alphaproteobacteria--2:capture_domain_counter=d__Bacteria--3:capture_family_counter=f__Magnetospirillaceae--2||f__Nocardioidaceae--1:capture_genus_counter=g__Nocardioides--1||g__Phaeospirillum--2:capture_order_counter=o__Propionibacteriales--1||o__Rhodospirillales--2:capture_phylum_counter=p__Actinobacteriota--1||p__Proteobacteria--2:capture_species_counter=s__Nocardioides sp000015265--1||s__Phaeospirillum marisnigri--1||s__Phaeospirillum sp903853455--1:gtdb_class_counter=:gtdb_domain_counter=:gtdb_family_counter=:gtdb_genus_counter=:gtdb_order_counter=:gtdb_phylum_counter=:gtdb_species_counter=:heptad_counter=MCP-38H--3:lbd_counter=:name=N723368:ref_name_counter=],b648100a-10e9-48e7-9972-de196273e3b3_3@MCPsignal.76.102:0[&&NHX:Sample=rhizpot3:Type=capture:capture_class=c__Alphaproteobacteria:capture_domain=d__Bacteria:capture_family=f__UXAT02:capture_genus=g__SSA4:capture_order=o__Rhodospirillales:capture_phylum=p__Proteobacteria:capture_species=s__SSA4 sp016712375:heptad=MCP-38H])0:0[&&NHX:Sample_counter=rhizpot1--2||rhizpot3--2:Type_counter=capture--4:capture_class_counter=c__Actinomycetia--1||c__Alphaproteobacteria--3:capture_domain_counter=d__Bacteria--4:capture_family_counter=f__Magnetospirillaceae--2||f__Nocardioidaceae--1||f__UXAT02--1:capture_genus_counter=g__Nocardioides--1||g__Phaeospirillum--2||g__SSA4--1:capture_order_counter=o__Propionibacteriales--1||o__Rhodospirillales--3:capture_phylum_counter=p__Actinobacteriota--1||p__Proteobacteria--3:capture_species_counter=s__Nocardioides sp000015265--1||s__Phaeospirillum marisnigri--1||s__Phaeospirillum sp903853455--1||s__SSA4 sp016712375--1:gtdb_class_counter=:gtdb_domain_counter=:gtdb_family_counter=:gtdb_genus_counter=:gtdb_order_counter=:gtdb_phylum_counter=:gtdb_species_counter=:heptad_counter=MCP-38H--4:lbd_counter=:name=N723370:ref_name_counter=],6cb03ddb-bf3d-4368-975c-ca5069a2c8c4_3@MCPsignal.51.77:0[&&NHX:Sample=rhiztom1:Type=capture:capture_class=c__Alphaproteobacteria:capture_domain=d__Bacteria:capture_family=f__Xanthobacteraceae:capture_genus=g__Bradyrhizobium:capture_order=o__Rhizobiales:capture_phylum=p__Proteobacteria:capture_species=s__Bradyrhizobium sp000239795:heptad=MCP-38H])0:0[&&NHX:Sample_counter=rhizpot1--2||rhizpot3--2||rhiztom1--1:Type_counter=capture--5:capture_class_counter=c__Actinomycetia--1||c__Alphaproteobacteria--4:capture_domain_counter=d__Bacteria--5:capture_family_counter=f__Magnetospirillaceae--2||f__Nocardioidaceae--1||f__UXAT02--1||f__Xanthobacteraceae--1:capture_genus_counter=g__Bradyrhizobium--1||g__Nocardioides--1||g__Phaeospirillum--2||g__SSA4--1:capture_order_counter=o__Propionibacteriales--1||o__Rhizobiales--1||o__Rhodospirillales--3:capture_phylum_counter=p__Actinobacteriota--1||p__Proteobacteria--4:capture_species_counter=s__Bradyrhizobium sp000239795--1||s__Nocardioides sp000015265--1||s__Phaeospirillum marisnigri--1||s__Phaeospirillum sp903853455--1||s__SSA4 sp016712375--1:gtdb_class_counter=:gtdb_domain_counter=:gtdb_family_counter=:gtdb_genus_counter=:gtdb_order_counter=:gtdb_phylum_counter=:gtdb_species_counter=:heptad_counter=MCP-38H--5:lbd_counter=:name=N723372:ref_name_counter=],7d8a2374-4317-4427-90bc-f01cd823a837_1@MCPsignal.176.202:0[&&NHX:Sample=rhiztom3:Type=capture:capture_class=c__Alphaproteobacteria:capture_domain=d__Bacteria:capture_family=f__Maricaulaceae:capture_genus=g__Glycocaulis:capture_order=o__Caulobacterales:capture_phylum=p__Proteobacteria:capture_species=s__Glycocaulis profundi:heptad=MCP-38H]):0.141874[&&NHX:Sample_counter=rhizpot1--2||rhizpot3--2||rhiztom1--1||rhiztom3--1:Type_counter=capture--6:capture_class_counter=c__Actinomycetia--1||c__Alphaproteobacteria--5:capture_domain_counter=d__Bacteria--6:capture_family_counter=f__Magnetospirillaceae--2||f__Maricaulaceae--1||f__Nocardioidaceae--1||f__UXAT02--1||f__Xanthobacteraceae--1:capture_genus_counter=g__Bradyrhizobium--1||g__Glycocaulis--1||g__Nocardioides--1||g__Phaeospirillum--2||g__SSA4--1:capture_order_counter=o__Caulobacterales--1||o__Propionibacteriales--1||o__Rhizobiales--1||o__Rhodospirillales--3:capture_phylum_counter=p__Actinobacteriota--1||p__Proteobacteria--5:capture_species_counter=s__Bradyrhizobium sp000239795--1||s__Glycocaulis profundi--1||s__Nocardioides sp000015265--1||s__Phaeospirillum marisnigri--1||s__Phaeospirillum sp903853455--1||s__SSA4 sp016712375--1:gtdb_class_counter=:gtdb_domain_counter=:gtdb_family_counter=:gtdb_genus_counter=:gtdb_order_counter=:gtdb_phylum_counter=:gtdb_species_counter=:heptad_counter=MCP-38H--6:lbd_counter=:name=N723374:ref_name_counter=])0:1.3e-08[&&NHX:Sample_counter=rhizpot1--3||rhizpot3--2||rhiztom1--2||rhiztom2--1||rhiztom3--1:Type_counter=capture--9:besthit_avg=91.7:besthit_max=91.7:besthit_min=91.7:besthit_std=0:besthit_sum=91.7:bitscore_avg=56.6:bitscore_max=56.6:bitscore_min=56.6:bitscore_std=0:bitscore_sum=56.6:capture_class_counter=c__Actinomycetia--1||c__Alphaproteobacteria--7||c__Negativicutes--1:capture_domain_counter=d__Bacteria--9:capture_family_counter=f__Magnetospirillaceae--3||f__Maricaulaceae--1||f__Nocardioidaceae--1||f__Selenomonadaceae--1||f__UBA2964--1||f__UXAT02--1||f__Xanthobacteraceae--1:capture_genus_counter=g__Bradyrhizobium--1||g__Glycocaulis--1||g__Nocardioides--1||g__Phaeospirillum--3||g__SSA4--1||g__Selenomonas_A--1||g__WHUE01--1:capture_order_counter=o__Caulobacterales--1||o__MPNO01--1||o__Propionibacteriales--1||o__Rhizobiales--1||o__Rhodospirillales--4||o__Selenomonadales--1:capture_phylum_counter=p__Actinobacteriota--1||p__Firmicutes_C--1||p__Proteobacteria--7:capture_species_counter=s__Bradyrhizobium sp000239795--1||s__Glycocaulis profundi--1||s__Nocardioides sp000015265--1||s__Phaeospirillum marisnigri--1||s__Phaeospirillum sp903853455--2||s__SSA4 sp016712375--1||s__Selenomonas_A sp000686945--1||s__WHUE01 sp009377375--1:evalue_avg=7.82e-13:evalue_max=7.82e-13:evalue_min=7.82e-13:evalue_std=0:evalue_sum=7.82e-13:gapopen_avg=0.0:gapopen_max=0.0:gapopen_min=0.0:gapopen_std=0:gapopen_sum=0.0:gtdb_class_counter=:gtdb_domain_counter=:gtdb_family_counter=:gtdb_genus_counter=:gtdb_order_counter=:gtdb_phylum_counter=:gtdb_species_counter=:heptad_counter=MCP-24H--1||MCP-38H--8:lbd_counter=:length_avg=36.0:length_max=36.0:length_min=36.0:length_std=0:length_sum=36.0:mismatch_avg=3.0:mismatch_max=3.0:mismatch_min=3.0:mismatch_std=0:mismatch_sum=3.0:name=N723375:qcovhsp_avg=97.3:qcovhsp_max=97.3:qcovhsp_min=97.3:qcovhsp_std=0:qcovhsp_sum=97.3:qend_avg=37.0:qend_max=37.0:qend_min=37.0:qend_std=0:qend_sum=37.0:qstart_avg=2.0:qstart_max=2.0:qstart_min=2.0:qstart_std=0:qstart_sum=2.0:ref_name_counter=GB_GCA_003151425.1_protein.faa_PLXO01000177.1_3@PF00015_full_PFAM.24.75--1:scovhsp_avg=70.6:scovhsp_max=70.6:scovhsp_min=70.6:scovhsp_std=0:scovhsp_sum=70.6:send_avg=48.0:send_max=48.0:send_min=48.0:send_std=0:send_sum=48.0:sstart_avg=13.0:sstart_max=13.0:sstart_min=13.0:sstart_std=0:sstart_sum=13.0])0.72:0.030178[&&NHX:Sample_counter=rhizpot1--5||rhizpot2--2||rhizpot3--4||rhiztom1--5||rhiztom2--3||rhiztom3--6:Type_counter=GTDB--26||capture--25:besthit_avg=90.95:besthit_max=94.3:besthit_min=87.5:besthit_std=2.8349015268024145:besthit_sum=363.8:bitscore_avg=57.075:bitscore_max=60.8:bitscore_min=52.0:bitscore_std=3.794184145944069:bitscore_sum=228.3:capture_class_counter=c__Actinomycetia--4||c__Alphaproteobacteria--15||c__Gammaproteobacteria--3||c__Gemmatimonadetes--1||c__Negativicutes--1||c__Planctomycetia--1:capture_domain_counter=d__Bacteria--25:capture_family_counter=f__Azospirillaceae--4||f__Burkholderiaceae--1||f__Dongiaceae--1||f__Geodermatophilaceae--2||f__Isosphaeraceae--1||f__Longimicrobiaceae--1||f__Magnetospirillaceae--4||f__Maricaulaceae--1||f__Nocardioidaceae--1||f__Pseudomonadaceae--1||f__Rhodocyclaceae--1||f__Rhodospirillaceae--1||f__Selenomonadaceae--1||f__Streptosporangiaceae--1||f__UBA2964--1||f__UXAT02--1||f__Xanthobacteraceae--2:capture_genus_counter=g__Alpha-05--1||g__Azoarcus_C--1||g__Azospirillum--4||g__Blastococcus--2||g__Bradyrhizobium--2||g__Burkholderia--1||g__Dongia--1||g__Glycocaulis--1||g__JACRFY01--1||g__JAFAYN01--1||g__Nocardioides--1||g__Phaeospirillum--3||g__Planobispora--1||g__Pseudomonas_E--1||g__SSA4--1||g__Selenomonas_A--1||g__Singulisphaera--1||g__WHUE01--1:capture_order_counter=o__Azospirillales--4||o__Burkholderiales--2||o__Caulobacterales--1||o__Dongiales--1||o__Isosphaerales--1||o__Longimicrobiales--1||o__MPNO01--1||o__Mycobacteriales--2||o__Propionibacteriales--1||o__Pseudomonadales--1||o__Rhizobiales--2||o__Rhodospirillales--6||o__Selenomonadales--1||o__Streptosporangiales--1:capture_phylum_counter=p__Actinobacteriota--4||p__Firmicutes_C--1||p__Gemmatimonadota--1||p__Planctomycetota--1||p__Proteobacteria--18:capture_species_counter=s__Alpha-05 sp001603335--1||s__Azoarcus_C communis--1||s__Azospirillum humicireducens--1||s__Azospirillum oleiclasticum--2||s__Azospirillum soli--1||s__Blastococcus sp900109665--2||s__Bradyrhizobium canariense_C--1||s__Bradyrhizobium sp000239795--1||s__Burkholderia cepacia_F--1||s__Dongia sp000620685--1||s__Glycocaulis profundi--1||s__JACRFY01 sp016212565--1||s__JAFAYN01 sp019240375--1||s__Nocardioides sp000015265--1||s__Phaeospirillum marisnigri--1||s__Phaeospirillum sp903853455--2||s__Planobispora longispora--1||s__Pseudomonas_E massiliensis--1||s__SSA4 sp016712375--1||s__Selenomonas_A sp000686945--1||s__Singulisphaera sp900129635--1||s__WHUE01 sp009377375--1:evalue_avg=8.15205e-12:evalue_max=3.17e-11:evalue_min=3.55e-14:evalue_std=1.570230698475015e-11:evalue_sum=3.26082e-11:gapopen_avg=0.0:gapopen_max=0.0:gapopen_min=0.0:gapopen_std=0.0:gapopen_sum=0.0:gtdb_class_counter=c__Clostridia--7||c__Coprothermobacteria--1||c__GWE2-31-10--3||c__Gammaproteobacteria--9||c__Leptospirae--1||c__Phycisphaerae--1||c__Spirochaetia--4:gtdb_domain_counter=d__Bacteria--26:gtdb_family_counter=f__GWE2-31-10--3||f__JAADFF01--1||f__SM1A02--1||f__Sedimentibacteraceae--1||f__Spirochaetaceae_B--4||f__Succinivibrionaceae--9||f__Turneriellaceae--1||f__Vallitaleaceae--6:gtdb_genus_counter=g__Anaerobiospirillum--3||g__GWC1-27-15--1||g__GWE2-31-10--1||g__HGW-1--2||g__JAADFF01--1||g__JAEUIT01--1||g__MWDO01--1||g__Oceanispirochaeta--3||g__Petrocella--3||g__Spirochaeta_F--1||g__Succinivibrio--6||g__Turneriella--1||g__UBA1535--1||g__UBA4080--1:gtdb_order_counter=o__Coprothermobacterales--1||o__Enterobacterales--9||o__GWE2-31-10--3||o__Lachnospirales--6||o__Phycisphaerales--1||o__Spirochaetales_E--4||o__Tissierellales--1||o__Turneriellales--1:gtdb_phylum_counter=p__Coprothermobacterota--1||p__Firmicutes_A--7||p__Planctomycetota--1||p__Proteobacteria--9||p__Spirochaetota--8:gtdb_species_counter=s__Anaerobiospirillum sp900543125--2||s__Anaerobiospirillum succiniciproducens--1||s__GWC1-27-15 sp001829125--1||s__GWE2-31-10 sp001829315--1||s__HGW-1 sp002841375--1||s__HGW-1 sp002841625--1||s__JAADFF01 sp013153035--1||s__JAEUIT01 sp016795065--1||s__MWDO01 sp002070605--1||s__Oceanispirochaeta sp002408085--1||s__Oceanispirochaeta sp003249275--1||s__Oceanispirochaeta sp003346715--1||s__Petrocella atlantisensis--1||s__Petrocella sp002841435--1||s__Petrocella sp002841495--1||s__Spirochaeta_F sp016744925--1||s__Succinivibrio hippei_B--1||s__Succinivibrio sp000431835--1||s__Succinivibrio sp002449335--1||s__Succinivibrio sp003456415--1||s__Succinivibrio sp900315395--1||s__Succinivibrio sp900316375--1||s__Turneriella sp019186965--1||s__UBA1535 sp002323775--1||s__UBA4080 sp002381865--1:heptad_counter=MCP-24H--3||MCP-28H--8||MCP-38H--23||MCP-40H--3||MCP-44H--13||MCP-48H--1:lbd_counter=:lca_tree=d__Bacteria:length_avg=35.5:length_max=40.0:length_min=31.0:length_std=3.696845502136472:length_sum=142.0:mismatch_avg=3.25:mismatch_max=5.0:mismatch_min=2.0:mismatch_std=1.2583057392117916:mismatch_sum=13.0:name=N723376:qcovhsp_avg=98.025:qcovhsp_max=100.0:qcovhsp_min=97.2:qcovhsp_std=1.3275918047351758:qcovhsp_sum=392.1:qend_avg=36.0:qend_max=40.0:qend_min=31.0:qend_std=3.7416573867739413:qend_sum=144.0:qstart_avg=1.5:qstart_max=2.0:qstart_min=1.0:qstart_std=0.5773502691896257:qstart_sum=6.0:ref_name_counter=GB_GCA_003151425.1_protein.faa_PLXO01000177.1_3@PF00015_full_PFAM.24.75--2||GB_GCA_016720685.1_protein.faa_JADKKC010000064.1_15@PF00015_full_PFAM.223.262--1||RS_GCF_004114935.1_protein.faa_NZ_CP022221.1_6337@PF00015_full_PFAM.245.321--1:scovhsp_avg=67.82499999999999:scovhsp_max=79.5:scovhsp_min=52.6:scovhsp_std=11.201302007653693:scovhsp_sum=271.29999999999995:send_avg=48.25:send_max=65.0:send_min=32.0:send_std=13.475286020464774:send_sum=193.0:sstart_avg=13.75:sstart_max=26.0:sstart_min=2.0:sstart_std=9.810708435174291:sstart_sum=55.0])0.764:0.0288147[&&NHX:Sample_counter=rhizpot1--5||rhizpot2--2||rhizpot3--4||rhiztom1--5||rhiztom2--3||rhiztom3--6:Type_counter=GTDB--28||capture--25:besthit_avg=90.95:besthit_max=94.3:besthit_min=87.5:besthit_std=2.8349015268024145:besthit_sum=363.8:bitscore_avg=57.075:bitscore_max=60.8:bitscore_min=52.0:bitscore_std=3.794184145944069:bitscore_sum=228.3:capture_class_counter=c__Actinomycetia--4||c__Alphaproteobacteria--15||c__Gammaproteobacteria--3||c__Gemmatimonadetes--1||c__Negativicutes--1||c__Planctomycetia--1:capture_domain_counter=d__Bacteria--25:capture_family_counter=f__Azospirillaceae--4||f__Burkholderiaceae--1||f__Dongiaceae--1||f__Geodermatophilaceae--2||f__Isosphaeraceae--1||f__Longimicrobiaceae--1||f__Magnetospirillaceae--4||f__Maricaulaceae--1||f__Nocardioidaceae--1||f__Pseudomonadaceae--1||f__Rhodocyclaceae--1||f__Rhodospirillaceae--1||f__Selenomonadaceae--1||f__Streptosporangiaceae--1||f__UBA2964--1||f__UXAT02--1||f__Xanthobacteraceae--2:capture_genus_counter=g__Alpha-05--1||g__Azoarcus_C--1||g__Azospirillum--4||g__Blastococcus--2||g__Bradyrhizobium--2||g__Burkholderia--1||g__Dongia--1||g__Glycocaulis--1||g__JACRFY01--1||g__JAFAYN01--1||g__Nocardioides--1||g__Phaeospirillum--3||g__Planobispora--1||g__Pseudomonas_E--1||g__SSA4--1||g__Selenomonas_A--1||g__Singulisphaera--1||g__WHUE01--1:capture_order_counter=o__Azospirillales--4||o__Burkholderiales--2||o__Caulobacterales--1||o__Dongiales--1||o__Isosphaerales--1||o__Longimicrobiales--1||o__MPNO01--1||o__Mycobacteriales--2||o__Propionibacteriales--1||o__Pseudomonadales--1||o__Rhizobiales--2||o__Rhodospirillales--6||o__Selenomonadales--1||o__Streptosporangiales--1:capture_phylum_counter=p__Actinobacteriota--4||p__Firmicutes_C--1||p__Gemmatimonadota--1||p__Planctomycetota--1||p__Proteobacteria--18:capture_species_counter=s__Alpha-05 sp001603335--1||s__Azoarcus_C communis--1||s__Azospirillum humicireducens--1||s__Azospirillum oleiclasticum--2||s__Azospirillum soli--1||s__Blastococcus sp900109665--2||s__Bradyrhizobium canariense_C--1||s__Bradyrhizobium sp000239795--1||s__Burkholderia cepacia_F--1||s__Dongia sp000620685--1||s__Glycocaulis profundi--1||s__JACRFY01 sp016212565--1||s__JAFAYN01 sp019240375--1||s__Nocardioides sp000015265--1||s__Phaeospirillum marisnigri--1||s__Phaeospirillum sp903853455--2||s__Planobispora longispora--1||s__Pseudomonas_E massiliensis--1||s__SSA4 sp016712375--1||s__Selenomonas_A sp000686945--1||s__Singulisphaera sp900129635--1||s__WHUE01 sp009377375--1:evalue_avg=8.15205e-12:evalue_max=3.17e-11:evalue_min=3.55e-14:evalue_std=1.570230698475015e-11:evalue_sum=3.26082e-11:gapopen_avg=0.0:gapopen_max=0.0:gapopen_min=0.0:gapopen_std=0.0:gapopen_sum=0.0:gtdb_class_counter=c__Clostridia--7||c__Coprothermobacteria--1||c__GWE2-31-10--3||c__Gammaproteobacteria--9||c__Leptospirae--1||c__Phycisphaerae--1||c__Spirochaetia--4||c__UBA1135--1||c__Verrucomicrobiae--1:gtdb_domain_counter=d__Bacteria--28:gtdb_family_counter=f__GCA-002686595--1||f__GWE2-31-10--3||f__JAADFF01--1||f__Opitutaceae--1||f__SM1A02--1||f__Sedimentibacteraceae--1||f__Spirochaetaceae_B--4||f__Succinivibrionaceae--9||f__Turneriellaceae--1||f__Vallitaleaceae--6:gtdb_genus_counter=g__Anaerobiospirillum--3||g__GCA-2862085--1||g__GWC1-27-15--1||g__GWE2-31-10--1||g__HGW-1--2||g__JAADFF01--1||g__JAEUIT01--1||g__MWDO01--1||g__MWDT01--1||g__Oceanispirochaeta--3||g__Petrocella--3||g__Spirochaeta_F--1||g__Succinivibrio--6||g__Turneriella--1||g__UBA1535--1||g__UBA4080--1:gtdb_order_counter=o__Coprothermobacterales--1||o__Enterobacterales--9||o__GWE2-31-10--3||o__Lachnospirales--6||o__Opitutales--1||o__Phycisphaerales--1||o__Spirochaetales_E--4||o__Tissierellales--1||o__Turneriellales--1||o__UBA1135--1:gtdb_phylum_counter=p__Coprothermobacterota--1||p__Firmicutes_A--7||p__Planctomycetota--2||p__Proteobacteria--9||p__Spirochaetota--8||p__Verrucomicrobiota--1:gtdb_species_counter=s__Anaerobiospirillum sp900543125--2||s__Anaerobiospirillum succiniciproducens--1||s__GCA-2862085 sp007751475--1||s__GWC1-27-15 sp001829125--1||s__GWE2-31-10 sp001829315--1||s__HGW-1 sp002841375--1||s__HGW-1 sp002841625--1||s__JAADFF01 sp013153035--1||s__JAEUIT01 sp016795065--1||s__MWDO01 sp002070605--1||s__MWDT01 sp002070825--1||s__Oceanispirochaeta sp002408085--1||s__Oceanispirochaeta sp003249275--1||s__Oceanispirochaeta sp003346715--1||s__Petrocella atlantisensis--1||s__Petrocella sp002841435--1||s__Petrocella sp002841495--1||s__Spirochaeta_F sp016744925--1||s__Succinivibrio hippei_B--1||s__Succinivibrio sp000431835--1||s__Succinivibrio sp002449335--1||s__Succinivibrio sp003456415--1||s__Succinivibrio sp900315395--1||s__Succinivibrio sp900316375--1||s__Turneriella sp019186965--1||s__UBA1535 sp002323775--1||s__UBA4080 sp002381865--1:heptad_counter=MCP-24H--3||MCP-28H--8||MCP-38H--25||MCP-40H--3||MCP-44H--13||MCP-48H--1:lbd_counter=:lca_tree=d__Bacteria:length_avg=35.5:length_max=40.0:length_min=31.0:length_std=3.696845502136472:length_sum=142.0:mismatch_avg=3.25:mismatch_max=5.0:mismatch_min=2.0:mismatch_std=1.2583057392117916:mismatch_sum=13.0:name=N723377:qcovhsp_avg=98.025:qcovhsp_max=100.0:qcovhsp_min=97.2:qcovhsp_std=1.3275918047351758:qcovhsp_sum=392.1:qend_avg=36.0:qend_max=40.0:qend_min=31.0:qend_std=3.7416573867739413:qend_sum=144.0:qstart_avg=1.5:qstart_max=2.0:qstart_min=1.0:qstart_std=0.5773502691896257:qstart_sum=6.0:ref_name_counter=GB_GCA_003151425.1_protein.faa_PLXO01000177.1_3@PF00015_full_PFAM.24.75--2||GB_GCA_016720685.1_protein.faa_JADKKC010000064.1_15@PF00015_full_PFAM.223.262--1||RS_GCF_004114935.1_protein.faa_NZ_CP022221.1_6337@PF00015_full_PFAM.245.321--1:scovhsp_avg=67.82499999999999:scovhsp_max=79.5:scovhsp_min=52.6:scovhsp_std=11.201302007653693:scovhsp_sum=271.29999999999995:send_avg=48.25:send_max=65.0:send_min=32.0:send_std=13.475286020464774:send_sum=193.0:sstart_avg=13.75:sstart_max=26.0:sstart_min=2.0:sstart_std=9.810708435174291:sstart_sum=55.0])0.552:0.0181692[&&NHX:Sample_counter=rhizpot1--5||rhizpot2--2||rhizpot3--6||rhiztom1--5||rhiztom2--3||rhiztom3--6:Type_counter=GTDB--34||capture--27:besthit_avg=82.56:besthit_max=94.3:besthit_min=49.0:besthit_std=18.920570815913564:besthit_sum=412.8:bitscore_avg=61.14:bitscore_max=77.4:bitscore_min=52.0:bitscore_std=9.665298753789251:bitscore_sum=305.7:capture_class_counter=c__Actinomycetia--4||c__Alphaproteobacteria--16||c__Gammaproteobacteria--3||c__Gemmatimonadetes--1||c__Myxococcia--1||c__Negativicutes--1||c__Planctomycetia--1:capture_domain_counter=d__Bacteria--27:capture_family_counter=f__Azospirillaceae--4||f__Burkholderiaceae--1||f__Dongiaceae--1||f__Geodermatophilaceae--2||f__Isosphaeraceae--1||f__Longimicrobiaceae--1||f__Magnetospirillaceae--4||f__Maricaulaceae--1||f__Myxococcaceae--1||f__Nocardioidaceae--1||f__Pleomorphomonadaceae--1||f__Pseudomonadaceae--1||f__Rhodocyclaceae--1||f__Rhodospirillaceae--1||f__Selenomonadaceae--1||f__Streptosporangiaceae--1||f__UBA2964--1||f__UXAT02--1||f__Xanthobacteraceae--2:capture_genus_counter=g__Alpha-05--1||g__Archangium--1||g__Azoarcus_C--1||g__Azospirillum--4||g__Blastococcus--2||g__Bradyrhizobium--2||g__Burkholderia--1||g__Dongia--1||g__Glycocaulis--1||g__JACRFY01--1||g__JAFAYN01--1||g__Nocardioides--1||g__Phaeospirillum--3||g__Planobispora--1||g__Pleomorphomonas--1||g__Pseudomonas_E--1||g__SSA4--1||g__Selenomonas_A--1||g__Singulisphaera--1||g__WHUE01--1:capture_order_counter=o__Azospirillales--4||o__Burkholderiales--2||o__Caulobacterales--1||o__Dongiales--1||o__Isosphaerales--1||o__Longimicrobiales--1||o__MPNO01--1||o__Mycobacteriales--2||o__Myxococcales--1||o__Propionibacteriales--1||o__Pseudomonadales--1||o__Rhizobiales--3||o__Rhodospirillales--6||o__Selenomonadales--1||o__Streptosporangiales--1:capture_phylum_counter=p__Actinobacteriota--4||p__Firmicutes_C--1||p__Gemmatimonadota--1||p__Myxococcota--1||p__Planctomycetota--1||p__Proteobacteria--19:capture_species_counter=s__Alpha-05 sp001603335--1||s__Archangium violaceum--1||s__Azoarcus_C communis--1||s__Azospirillum humicireducens--1||s__Azospirillum oleiclasticum--2||s__Azospirillum soli--1||s__Blastococcus sp900109665--2||s__Bradyrhizobium canariense_C--1||s__Bradyrhizobium sp000239795--1||s__Burkholderia cepacia_F--1||s__Dongia sp000620685--1||s__Glycocaulis profundi--1||s__JACRFY01 sp016212565--1||s__JAFAYN01 sp019240375--1||s__Nocardioides sp000015265--1||s__Phaeospirillum marisnigri--1||s__Phaeospirillum sp903853455--2||s__Planobispora longispora--1||s__Pleomorphomonas oryzae--1||s__Pseudomonas_E massiliensis--1||s__SSA4 sp016712375--1||s__Selenomonas_A sp000686945--1||s__Singulisphaera sp900129635--1||s__WHUE01 sp009377375--1:evalue_avg=6.521640252e-12:evalue_max=3.17e-11:evalue_min=1.26e-18:evalue_std=1.4078814339793217e-11:evalue_sum=3.260820126e-11:gapopen_avg=0.2:gapopen_max=1.0:gapopen_min=0.0:gapopen_std=0.44721359549995804:gapopen_sum=1.0:gtdb_class_counter=c__Alphaproteobacteria--5||c__Clostridia--8||c__Coprothermobacteria--1||c__GWE2-31-10--3||c__Gammaproteobacteria--9||c__Leptospirae--1||c__Phycisphaerae--1||c__Spirochaetia--4||c__UBA1135--1||c__Verrucomicrobiae--1:gtdb_domain_counter=d__Bacteria--34:gtdb_family_counter=f__Beijerinckiaceae--5||f__GCA-002686595--1||f__GWE2-31-10--3||f__JAADFF01--1||f__Lachnospiraceae--1||f__Opitutaceae--1||f__SM1A02--1||f__Sedimentibacteraceae--1||f__Spirochaetaceae_B--4||f__Succinivibrionaceae--9||f__Turneriellaceae--1||f__Vallitaleaceae--6:gtdb_genus_counter=g__Anaerobiospirillum--3||g__GCA-2862085--1||g__GWC1-27-15--1||g__GWE2-31-10--1||g__HGW-1--2||g__JAADFF01--1||g__JAEUIT01--1||g__MWDO01--1||g__MWDT01--1||g__Oceanispirochaeta--3||g__Petrocella--3||g__Rhabdaerophilum--5||g__Spirochaeta_F--1||g__Succinivibrio--6||g__Turneriella--1||g__UBA1535--1||g__UBA4080--1||g__Velocimicrobium--1:gtdb_order_counter=o__Coprothermobacterales--1||o__Enterobacterales--9||o__GWE2-31-10--3||o__Lachnospirales--7||o__Opitutales--1||o__Phycisphaerales--1||o__Rhizobiales--5||o__Spirochaetales_E--4||o__Tissierellales--1||o__Turneriellales--1||o__UBA1135--1:gtdb_phylum_counter=p__Coprothermobacterota--1||p__Firmicutes_A--8||p__Planctomycetota--2||p__Proteobacteria--14||p__Spirochaetota--8||p__Verrucomicrobiota--1:gtdb_species_counter=s__Anaerobiospirillum sp900543125--2||s__Anaerobiospirillum succiniciproducens--1||s__GCA-2862085 sp007751475--1||s__GWC1-27-15 sp001829125--1||s__GWE2-31-10 sp001829315--1||s__HGW-1 sp002841375--1||s__HGW-1 sp002841625--1||s__JAADFF01 sp013153035--1||s__JAEUIT01 sp016795065--1||s__MWDO01 sp002070605--1||s__MWDT01 sp002070825--1||s__Oceanispirochaeta sp002408085--1||s__Oceanispirochaeta sp003249275--1||s__Oceanispirochaeta sp003346715--1||s__Petrocella atlantisensis--1||s__Petrocella sp002841435--1||s__Petrocella sp002841495--1||s__Rhabdaerophilum calidifontis--1||s__Rhabdaerophilum sp002256205--1||s__Rhabdaerophilum sp009773635--1||s__Rhabdaerophilum sp009846685--1||s__Rhabdaerophilum sp017302635--1||s__Spirochaeta_F sp016744925--1||s__Succinivibrio hippei_B--1||s__Succinivibrio sp000431835--1||s__Succinivibrio sp002449335--1||s__Succinivibrio sp003456415--1||s__Succinivibrio sp900315395--1||s__Succinivibrio sp900316375--1||s__Turneriella sp019186965--1||s__UBA1535 sp002323775--1||s__UBA4080 sp002381865--1||s__Velocimicrobium sp002419585--1:heptad_counter=MCP-24H--6||MCP-28H--8||MCP-38H--29||MCP-40H--3||MCP-44H--14||MCP-48H--1:lbd_counter=:lca_tree=d__Bacteria:length_avg=48.0:length_max=98.0:length_min=31.0:length_std=28.1336097932704:length_sum=240.0:mismatch_avg=12.2:mismatch_max=48.0:mismatch_min=2.0:mismatch_std=20.0424549394529:mismatch_sum=61.0:name=N723378:qcovhsp_avg=97.82000000000001:qcovhsp_max=100.0:qcovhsp_min=97.0:qcovhsp_std=1.2377398757412643:qcovhsp_sum=489.1:qend_avg=48.0:qend_max=96.0:qend_min=31.0:qend_std=27.027763503479157:qend_sum=240.0:qstart_avg=1.4:qstart_max=2.0:qstart_min=1.0:qstart_std=0.5477225575051661:qstart_sum=7.0:ref_name_counter=GB_GCA_003151425.1_protein.faa_PLXO01000177.1_3@PF00015_full_PFAM.24.75--2||GB_GCA_016720685.1_protein.faa_JADKKC010000064.1_15@PF00015_full_PFAM.223.262--1||RS_GCF_000711725.1_protein.faa_NZ_JONP01000001.1_101@PF00015_full_PFAM.259.437--1||RS_GCF_004114935.1_protein.faa_NZ_CP022221.1_6337@PF00015_full_PFAM.245.321--1:scovhsp_avg=65.28:scovhsp_max=79.5:scovhsp_min=52.6:scovhsp_std=11.246643943861653:scovhsp_sum=326.4:send_avg=68.0:send_max=147.0:send_min=32.0:send_std=45.67822238222499:send_sum=340.0:sstart_avg=21.0:sstart_max=50.0:sstart_min=2.0:sstart_std=18.303005217723125:sstart_sum=105.0],(GB_GCA_003165295.1_protein.faa_PLTC01000305.1_3@PF00015_full_PFAM.383.428:0.4805[&&NHX:Type=GTDB:gtdb_class=c__Alphaproteobacteria:gtdb_domain=d__Bacteria:gtdb_family=f__Azospirillaceae:gtdb_genus=g__BOG-933:gtdb_order=o__Azospirillales:gtdb_phylum=p__Proteobacteria:gtdb_species=s__BOG-933 sp003165295:heptad=MCP-38H:species=d__Bacteria_p__Proteobacteria_c__Alphaproteobacteria_o__Azospirillales_f__Azospirillaceae_g__BOG-933_s__BOG-933 sp003165295],(((f4d2c21b-c52c-4bf4-81c2-3ad952416a34_2@MCPsignal.305.357:5e-09[&&NHX:Sample=rhizpot1:Type=capture:capture_class=c__Alphaproteobacteria:capture_domain=d__Bacteria:capture_family=f__Sphingomonadaceae:capture_genus=g__Sphingomonas:capture_order=o__Sphingomonadales:capture_phylum=p__Proteobacteria:capture_species=s__Sphingomonas sp001421715:heptad=MCP-38H],(RS_GCF_900093605.1_protein.faa_NZ_FLYE01000034.1_254@PF00015_full_PFAM.196.367:0.140679[&&NHX:Type=GTDB:gtdb_class=c__Alphaproteobacteria:gtdb_domain=d__Bacteria:gtdb_family=f__Terasakiellaceae:gtdb_genus=g__Terasakiella:gtdb_order=o__Rhodospirillales:gtdb_phylum=p__Proteobacteria:gtdb_species=s__Terasakiella magnetica_A:heptad=MCP-38H:species=d__Bacteria_p__Proteobacteria_c__Alphaproteobacteria_o__Rhodospirillales_f__Terasakiellaceae_g__Terasakiella_s__Terasakiella magnetica_A],RS_GCF_004564135.1_protein.faa_NZ_CP038255.1_3459@PF00015_full_PFAM.192.359:0.118268[&&NHX:Type=GTDB:gtdb_class=c__Alphaproteobacteria:gtdb_domain=d__Bacteria:gtdb_family=f__Terasakiellaceae:gtdb_genus=g__Terasakiella:gtdb_order=o__Rhodospirillales:gtdb_phylum=p__Proteobacteria:gtdb_species=s__Terasakiella sp004564135:heptad=MCP-38H:species=d__Bacteria_p__Proteobacteria_c__Alphaproteobacteria_o__Rhodospirillales_f__Terasakiellaceae_g__Terasakiella_s__Terasakiella sp004564135])0.99:0.397257[&&NHX:Sample_counter=:Type_counter=GTDB--2:capture_class_counter=:capture_domain_counter=:capture_family_counter=:capture_genus_counter=:capture_order_counter=:capture_phylum_counter=:capture_species_counter=:evoltype=D:gtdb_class_counter=c__Alphaproteobacteria--2:gtdb_domain_counter=d__Bacteria--2:gtdb_family_counter=f__Terasakiellaceae--2:gtdb_genus_counter=g__Terasakiella--2:gtdb_order_counter=o__Rhodospirillales--2:gtdb_phylum_counter=p__Proteobacteria--2:gtdb_species_counter=s__Terasakiella magnetica_A--1||s__Terasakiella sp004564135--1:heptad_counter=MCP-38H--2:lbd_counter=:lca=d__Bacteria:lca_tree=g__Terasakiella:name=N723383:ref_name_counter=])0:5e-09[&&NHX:Sample_counter=rhizpot1--1:Type_counter=GTDB--2||capture--1:capture_class_counter=c__Alphaproteobacteria--1:capture_domain_counter=d__Bacteria--1:capture_family_counter=f__Sphingomonadaceae--1:capture_genus_counter=g__Sphingomonas--1:capture_order_counter=o__Sphingomonadales--1:capture_phylum_counter=p__Proteobacteria--1:capture_species_counter=s__Sphingomonas sp001421715--1:gtdb_class_counter=c__Alphaproteobacteria--2:gtdb_domain_counter=d__Bacteria--2:gtdb_family_counter=f__Terasakiellaceae--2:gtdb_genus_counter=g__Terasakiella--2:gtdb_order_counter=o__Rhodospirillales--2:gtdb_phylum_counter=p__Proteobacteria--2:gtdb_species_counter=s__Terasakiella magnetica_A--1||s__Terasakiella sp004564135--1:heptad_counter=MCP-38H--3:lbd_counter=:lca_tree=g__Terasakiella:name=N723384:ref_name_counter=],4c64d359-8a12-484c-82e1-d179d79d665b_5@MCPsignal.304.357:5e-09[&&NHX:Sample=rhizpot1:Type=capture:capture_class=c__Alphaproteobacteria:capture_domain=d__Bacteria:capture_family=f__Sphingomonadaceae:capture_genus=g__Sphingomonas:capture_order=o__Sphingomonadales:capture_phylum=p__Proteobacteria:capture_species=s__Sphingomonas sp001421715:heptad=MCP-38H])0:6e-09[&&NHX:Sample_counter=rhizpot1--2:Type_counter=GTDB--2||capture--2:capture_class_counter=c__Alphaproteobacteria--2:capture_domain_counter=d__Bacteria--2:capture_family_counter=f__Sphingomonadaceae--2:capture_genus_counter=g__Sphingomonas--2:capture_order_counter=o__Sphingomonadales--2:capture_phylum_counter=p__Proteobacteria--2:capture_species_counter=s__Sphingomonas sp001421715--2:gtdb_class_counter=c__Alphaproteobacteria--2:gtdb_domain_counter=d__Bacteria--2:gtdb_family_counter=f__Terasakiellaceae--2:gtdb_genus_counter=g__Terasakiella--2:gtdb_order_counter=o__Rhodospirillales--2:gtdb_phylum_counter=p__Proteobacteria--2:gtdb_species_counter=s__Terasakiella magnetica_A--1||s__Terasakiella sp004564135--1:heptad_counter=MCP-38H--4:lbd_counter=:lca_tree=g__Terasakiella:name=N723386:ref_name_counter=],5aeff2f0-00d0-42de-ab5b-addc876ceccc_4@MCPsignal.550.605:5e-09[&&NHX:Sample=rhizpot1:Type=capture:capture_class=c__Alphaproteobacteria:capture_domain=d__Bacteria:capture_family=f__Sphingomonadaceae:capture_genus=g__Sphingomonas:capture_order=o__Sphingomonadales:capture_phylum=p__Proteobacteria:capture_species=s__Sphingomonas sp001421715:heptad=MCP-38H])0.936:0.191961[&&NHX:Sample_counter=rhizpot1--3:Type_counter=GTDB--2||capture--3:capture_class_counter=c__Alphaproteobacteria--3:capture_domain_counter=d__Bacteria--3:capture_family_counter=f__Sphingomonadaceae--3:capture_genus_counter=g__Sphingomonas--3:capture_order_counter=o__Sphingomonadales--3:capture_phylum_counter=p__Proteobacteria--3:capture_species_counter=s__Sphingomonas sp001421715--3:gtdb_class_counter=c__Alphaproteobacteria--2:gtdb_domain_counter=d__Bacteria--2:gtdb_family_counter=f__Terasakiellaceae--2:gtdb_genus_counter=g__Terasakiella--2:gtdb_order_counter=o__Rhodospirillales--2:gtdb_phylum_counter=p__Proteobacteria--2:gtdb_species_counter=s__Terasakiella magnetica_A--1||s__Terasakiella sp004564135--1:heptad_counter=MCP-38H--5:lbd_counter=:lca_tree=g__Terasakiella:name=N723388:ref_name_counter=])0.706:0.0720765[&&NHX:Sample_counter=rhizpot1--3:Type_counter=GTDB--3||capture--3:capture_class_counter=c__Alphaproteobacteria--3:capture_domain_counter=d__Bacteria--3:capture_family_counter=f__Sphingomonadaceae--3:capture_genus_counter=g__Sphingomonas--3:capture_order_counter=o__Sphingomonadales--3:capture_phylum_counter=p__Proteobacteria--3:capture_species_counter=s__Sphingomonas sp001421715--3:gtdb_class_counter=c__Alphaproteobacteria--3:gtdb_domain_counter=d__Bacteria--3:gtdb_family_counter=f__Azospirillaceae--1||f__Terasakiellaceae--2:gtdb_genus_counter=g__BOG-933--1||g__Terasakiella--2:gtdb_order_counter=o__Azospirillales--1||o__Rhodospirillales--2:gtdb_phylum_counter=p__Proteobacteria--3:gtdb_species_counter=s__BOG-933 sp003165295--1||s__Terasakiella magnetica_A--1||s__Terasakiella sp004564135--1:heptad_counter=MCP-38H--6:lbd_counter=:lca_tree=c__Alphaproteobacteria:name=N723389:ref_name_counter=])0.743:0.0170401[&&NHX:Sample_counter=rhizpot1--8||rhizpot2--2||rhizpot3--6||rhiztom1--5||rhiztom2--3||rhiztom3--6:Type_counter=GTDB--37||capture--30:besthit_avg=82.56:besthit_max=94.3:besthit_min=49.0:besthit_std=18.920570815913564:besthit_sum=412.8:bitscore_avg=61.14:bitscore_max=77.4:bitscore_min=52.0:bitscore_std=9.665298753789251:bitscore_sum=305.7:capture_class_counter=c__Actinomycetia--4||c__Alphaproteobacteria--19||c__Gammaproteobacteria--3||c__Gemmatimonadetes--1||c__Myxococcia--1||c__Negativicutes--1||c__Planctomycetia--1:capture_domain_counter=d__Bacteria--30:capture_family_counter=f__Azospirillaceae--4||f__Burkholderiaceae--1||f__Dongiaceae--1||f__Geodermatophilaceae--2||f__Isosphaeraceae--1||f__Longimicrobiaceae--1||f__Magnetospirillaceae--4||f__Maricaulaceae--1||f__Myxococcaceae--1||f__Nocardioidaceae--1||f__Pleomorphomonadaceae--1||f__Pseudomonadaceae--1||f__Rhodocyclaceae--1||f__Rhodospirillaceae--1||f__Selenomonadaceae--1||f__Sphingomonadaceae--3||f__Streptosporangiaceae--1||f__UBA2964--1||f__UXAT02--1||f__Xanthobacteraceae--2:capture_genus_counter=g__Alpha-05--1||g__Archangium--1||g__Azoarcus_C--1||g__Azospirillum--4||g__Blastococcus--2||g__Bradyrhizobium--2||g__Burkholderia--1||g__Dongia--1||g__Glycocaulis--1||g__JACRFY01--1||g__JAFAYN01--1||g__Nocardioides--1||g__Phaeospirillum--3||g__Planobispora--1||g__Pleomorphomonas--1||g__Pseudomonas_E--1||g__SSA4--1||g__Selenomonas_A--1||g__Singulisphaera--1||g__Sphingomonas--3||g__WHUE01--1:capture_order_counter=o__Azospirillales--4||o__Burkholderiales--2||o__Caulobacterales--1||o__Dongiales--1||o__Isosphaerales--1||o__Longimicrobiales--1||o__MPNO01--1||o__Mycobacteriales--2||o__Myxococcales--1||o__Propionibacteriales--1||o__Pseudomonadales--1||o__Rhizobiales--3||o__Rhodospirillales--6||o__Selenomonadales--1||o__Sphingomonadales--3||o__Streptosporangiales--1:capture_phylum_counter=p__Actinobacteriota--4||p__Firmicutes_C--1||p__Gemmatimonadota--1||p__Myxococcota--1||p__Planctomycetota--1||p__Proteobacteria--22:capture_species_counter=s__Alpha-05 sp001603335--1||s__Archangium violaceum--1||s__Azoarcus_C communis--1||s__Azospirillum humicireducens--1||s__Azospirillum oleiclasticum--2||s__Azospirillum soli--1||s__Blastococcus sp900109665--2||s__Bradyrhizobium canariense_C--1||s__Bradyrhizobium sp000239795--1||s__Burkholderia cepacia_F--1||s__Dongia sp000620685--1||s__Glycocaulis profundi--1||s__JACRFY01 sp016212565--1||s__JAFAYN01 sp019240375--1||s__Nocardioides sp000015265--1||s__Phaeospirillum marisnigri--1||s__Phaeospirillum sp903853455--2||s__Planobispora longispora--1||s__Pleomorphomonas oryzae--1||s__Pseudomonas_E massiliensis--1||s__SSA4 sp016712375--1||s__Selenomonas_A sp000686945--1||s__Singulisphaera sp900129635--1||s__Sphingomonas sp001421715--3||s__WHUE01 sp009377375--1:evalue_avg=6.521640252e-12:evalue_max=3.17e-11:evalue_min=1.26e-18:evalue_std=1.4078814339793217e-11:evalue_sum=3.260820126e-11:gapopen_avg=0.2:gapopen_max=1.0:gapopen_min=0.0:gapopen_std=0.44721359549995804:gapopen_sum=1.0:gtdb_class_counter=c__Alphaproteobacteria--8||c__Clostridia--8||c__Coprothermobacteria--1||c__GWE2-31-10--3||c__Gammaproteobacteria--9||c__Leptospirae--1||c__Phycisphaerae--1||c__Spirochaetia--4||c__UBA1135--1||c__Verrucomicrobiae--1:gtdb_domain_counter=d__Bacteria--37:gtdb_family_counter=f__Azospirillaceae--1||f__Beijerinckiaceae--5||f__GCA-002686595--1||f__GWE2-31-10--3||f__JAADFF01--1||f__Lachnospiraceae--1||f__Opitutaceae--1||f__SM1A02--1||f__Sedimentibacteraceae--1||f__Spirochaetaceae_B--4||f__Succinivibrionaceae--9||f__Terasakiellaceae--2||f__Turneriellaceae--1||f__Vallitaleaceae--6:gtdb_genus_counter=g__Anaerobiospirillum--3||g__BOG-933--1||g__GCA-2862085--1||g__GWC1-27-15--1||g__GWE2-31-10--1||g__HGW-1--2||g__JAADFF01--1||g__JAEUIT01--1||g__MWDO01--1||g__MWDT01--1||g__Oceanispirochaeta--3||g__Petrocella--3||g__Rhabdaerophilum--5||g__Spirochaeta_F--1||g__Succinivibrio--6||g__Terasakiella--2||g__Turneriella--1||g__UBA1535--1||g__UBA4080--1||g__Velocimicrobium--1:gtdb_order_counter=o__Azospirillales--1||o__Coprothermobacterales--1||o__Enterobacterales--9||o__GWE2-31-10--3||o__Lachnospirales--7||o__Opitutales--1||o__Phycisphaerales--1||o__Rhizobiales--5||o__Rhodospirillales--2||o__Spirochaetales_E--4||o__Tissierellales--1||o__Turneriellales--1||o__UBA1135--1:gtdb_phylum_counter=p__Coprothermobacterota--1||p__Firmicutes_A--8||p__Planctomycetota--2||p__Proteobacteria--17||p__Spirochaetota--8||p__Verrucomicrobiota--1:gtdb_species_counter=s__Anaerobiospirillum sp900543125--2||s__Anaerobiospirillum succiniciproducens--1||s__BOG-933 sp003165295--1||s__GCA-2862085 sp007751475--1||s__GWC1-27-15 sp001829125--1||s__GWE2-31-10 sp001829315--1||s__HGW-1 sp002841375--1||s__HGW-1 sp002841625--1||s__JAADFF01 sp013153035--1||s__JAEUIT01 sp016795065--1||s__MWDO01 sp002070605--1||s__MWDT01 sp002070825--1||s__Oceanispirochaeta sp002408085--1||s__Oceanispirochaeta sp003249275--1||s__Oceanispirochaeta sp003346715--1||s__Petrocella atlantisensis--1||s__Petrocella sp002841435--1||s__Petrocella sp002841495--1||s__Rhabdaerophilum calidifontis--1||s__Rhabdaerophilum sp002256205--1||s__Rhabdaerophilum sp009773635--1||s__Rhabdaerophilum sp009846685--1||s__Rhabdaerophilum sp017302635--1||s__Spirochaeta_F sp016744925--1||s__Succinivibrio hippei_B--1||s__Succinivibrio sp000431835--1||s__Succinivibrio sp002449335--1||s__Succinivibrio sp003456415--1||s__Succinivibrio sp900315395--1||s__Succinivibrio sp900316375--1||s__Terasakiella magnetica_A--1||s__Terasakiella sp004564135--1||s__Turneriella sp019186965--1||s__UBA1535 sp002323775--1||s__UBA4080 sp002381865--1||s__Velocimicrobium sp002419585--1:heptad_counter=MCP-24H--6||MCP-28H--8||MCP-38H--35||MCP-40H--3||MCP-44H--14||MCP-48H--1:lbd_counter=:lca_tree=d__Bacteria:length_avg=48.0:length_max=98.0:length_min=31.0:length_std=28.1336097932704:length_sum=240.0:mismatch_avg=12.2:mismatch_max=48.0:mismatch_min=2.0:mismatch_std=20.0424549394529:mismatch_sum=61.0:name=N723390:qcovhsp_avg=97.82000000000001:qcovhsp_max=100.0:qcovhsp_min=97.0:qcovhsp_std=1.2377398757412643:qcovhsp_sum=489.1:qend_avg=48.0:qend_max=96.0:qend_min=31.0:qend_std=27.027763503479157:qend_sum=240.0:qstart_avg=1.4:qstart_max=2.0:qstart_min=1.0:qstart_std=0.5477225575051661:qstart_sum=7.0:ref_name_counter=GB_GCA_003151425.1_protein.faa_PLXO01000177.1_3@PF00015_full_PFAM.24.75--2||GB_GCA_016720685.1_protein.faa_JADKKC010000064.1_15@PF00015_full_PFAM.223.262--1||RS_GCF_000711725.1_protein.faa_NZ_JONP01000001.1_101@PF00015_full_PFAM.259.437--1||RS_GCF_004114935.1_protein.faa_NZ_CP022221.1_6337@PF00015_full_PFAM.245.321--1:scovhsp_avg=65.28:scovhsp_max=79.5:scovhsp_min=52.6:scovhsp_std=11.246643943861653:scovhsp_sum=326.4:send_avg=68.0:send_max=147.0:send_min=32.0:send_std=45.67822238222499:send_sum=340.0:sstart_avg=21.0:sstart_max=50.0:sstart_min=2.0:sstart_std=18.303005217723125:sstart_sum=105.0])0.876:0.0426407[&&NHX:Sample_counter=rhizpot1--10||rhizpot2--2||rhizpot3--9||rhiztom1--5||rhiztom2--3||rhiztom3--6:Type_counter=GTDB--37||capture--35:besthit_avg=83.86666666666666:besthit_max=94.3:besthit_min=49.0:besthit_std=17.223085283034123:besthit_sum=503.2:bitscore_avg=65.2:bitscore_max=85.5:bitscore_min=52.0:bitscore_std=13.177101350448817:bitscore_sum=391.20000000000005:capture_class_counter=c__Actinomycetia--4||c__Alphaproteobacteria--20||c__Gammaproteobacteria--7||c__Gemmatimonadetes--1||c__Myxococcia--1||c__Negativicutes--1||c__Planctomycetia--1:capture_domain_counter=d__Bacteria--35:capture_family_counter=f__Aeromonadaceae--1||f__Azospirillaceae--4||f__Burkholderiaceae--1||f__Caulobacteraceae--1||f__Dongiaceae--1||f__Geodermatophilaceae--2||f__Isosphaeraceae--1||f__Longimicrobiaceae--1||f__Magnetospirillaceae--4||f__Maricaulaceae--1||f__Myxococcaceae--1||f__Nocardioidaceae--1||f__Pleomorphomonadaceae--1||f__Pseudomonadaceae--4||f__Rhodocyclaceae--1||f__Rhodospirillaceae--1||f__Selenomonadaceae--1||f__Sphingomonadaceae--3||f__Streptosporangiaceae--1||f__UBA2964--1||f__UXAT02--1||f__Xanthobacteraceae--2:capture_genus_counter=g__Aeromonas--1||g__Alpha-05--1||g__Archangium--1||g__Azoarcus_C--1||g__Azospirillum--4||g__Blastococcus--2||g__Bradyrhizobium--2||g__Burkholderia--1||g__Dongia--1||g__Glycocaulis--1||g__JACRFY01--1||g__JAFAYN01--1||g__Nocardioides--1||g__Phaeospirillum--3||g__Phenylobacterium--1||g__Planobispora--1||g__Pleomorphomonas--1||g__Pseudomonas_E--4||g__SSA4--1||g__Selenomonas_A--1||g__Singulisphaera--1||g__Sphingomonas--3||g__WHUE01--1:capture_order_counter=o__Azospirillales--4||o__Burkholderiales--2||o__Caulobacterales--2||o__Dongiales--1||o__Enterobacterales--1||o__Isosphaerales--1||o__Longimicrobiales--1||o__MPNO01--1||o__Mycobacteriales--2||o__Myxococcales--1||o__Propionibacteriales--1||o__Pseudomonadales--4||o__Rhizobiales--3||o__Rhodospirillales--6||o__Selenomonadales--1||o__Sphingomonadales--3||o__Streptosporangiales--1:capture_phylum_counter=p__Actinobacteriota--4||p__Firmicutes_C--1||p__Gemmatimonadota--1||p__Myxococcota--1||p__Planctomycetota--1||p__Proteobacteria--27:capture_species_counter=s__Aeromonas veronii--1||s__Alpha-05 sp001603335--1||s__Archangium violaceum--1||s__Azoarcus_C communis--1||s__Azospirillum humicireducens--1||s__Azospirillum oleiclasticum--2||s__Azospirillum soli--1||s__Blastococcus sp900109665--2||s__Bradyrhizobium canariense_C--1||s__Bradyrhizobium sp000239795--1||s__Burkholderia cepacia_F--1||s__Dongia sp000620685--1||s__Glycocaulis profundi--1||s__JACRFY01 sp016212565--1||s__JAFAYN01 sp019240375--1||s__Nocardioides sp000015265--1||s__Phaeospirillum marisnigri--1||s__Phaeospirillum sp903853455--2||s__Phenylobacterium sp001557235--1||s__Planobispora longispora--1||s__Pleomorphomonas oryzae--1||s__Pseudomonas_E fuscovaginae_A--1||s__Pseudomonas_E massiliensis--1||s__Pseudomonas_E sp002263605--2||s__SSA4 sp016712375--1||s__Selenomonas_A sp000686945--1||s__Singulisphaera sp900129635--1||s__Sphingomonas sp001421715--3||s__WHUE01 sp009377375--1:evalue_avg=5.4347002100023495e-12:evalue_max=3.17e-11:evalue_min=1.41e-23:evalue_std=1.2870860208272049e-11:evalue_sum=3.26082012600141e-11:gapopen_avg=0.16666666666666666:gapopen_max=1.0:gapopen_min=0.0:gapopen_std=0.408248290463863:gapopen_sum=1.0:gtdb_class_counter=c__Alphaproteobacteria--8||c__Clostridia--8||c__Coprothermobacteria--1||c__GWE2-31-10--3||c__Gammaproteobacteria--9||c__Leptospirae--1||c__Phycisphaerae--1||c__Spirochaetia--4||c__UBA1135--1||c__Verrucomicrobiae--1:gtdb_domain_counter=d__Bacteria--37:gtdb_family_counter=f__Azospirillaceae--1||f__Beijerinckiaceae--5||f__GCA-002686595--1||f__GWE2-31-10--3||f__JAADFF01--1||f__Lachnospiraceae--1||f__Opitutaceae--1||f__SM1A02--1||f__Sedimentibacteraceae--1||f__Spirochaetaceae_B--4||f__Succinivibrionaceae--9||f__Terasakiellaceae--2||f__Turneriellaceae--1||f__Vallitaleaceae--6:gtdb_genus_counter=g__Anaerobiospirillum--3||g__BOG-933--1||g__GCA-2862085--1||g__GWC1-27-15--1||g__GWE2-31-10--1||g__HGW-1--2||g__JAADFF01--1||g__JAEUIT01--1||g__MWDO01--1||g__MWDT01--1||g__Oceanispirochaeta--3||g__Petrocella--3||g__Rhabdaerophilum--5||g__Spirochaeta_F--1||g__Succinivibrio--6||g__Terasakiella--2||g__Turneriella--1||g__UBA1535--1||g__UBA4080--1||g__Velocimicrobium--1:gtdb_order_counter=o__Azospirillales--1||o__Coprothermobacterales--1||o__Enterobacterales--9||o__GWE2-31-10--3||o__Lachnospirales--7||o__Opitutales--1||o__Phycisphaerales--1||o__Rhizobiales--5||o__Rhodospirillales--2||o__Spirochaetales_E--4||o__Tissierellales--1||o__Turneriellales--1||o__UBA1135--1:gtdb_phylum_counter=p__Coprothermobacterota--1||p__Firmicutes_A--8||p__Planctomycetota--2||p__Proteobacteria--17||p__Spirochaetota--8||p__Verrucomicrobiota--1:gtdb_species_counter=s__Anaerobiospirillum sp900543125--2||s__Anaerobiospirillum succiniciproducens--1||s__BOG-933 sp003165295--1||s__GCA-2862085 sp007751475--1||s__GWC1-27-15 sp001829125--1||s__GWE2-31-10 sp001829315--1||s__HGW-1 sp002841375--1||s__HGW-1 sp002841625--1||s__JAADFF01 sp013153035--1||s__JAEUIT01 sp016795065--1||s__MWDO01 sp002070605--1||s__MWDT01 sp002070825--1||s__Oceanispirochaeta sp002408085--1||s__Oceanispirochaeta sp003249275--1||s__Oceanispirochaeta sp003346715--1||s__Petrocella atlantisensis--1||s__Petrocella sp002841435--1||s__Petrocella sp002841495--1||s__Rhabdaerophilum calidifontis--1||s__Rhabdaerophilum sp002256205--1||s__Rhabdaerophilum sp009773635--1||s__Rhabdaerophilum sp009846685--1||s__Rhabdaerophilum sp017302635--1||s__Spirochaeta_F sp016744925--1||s__Succinivibrio hippei_B--1||s__Succinivibrio sp000431835--1||s__Succinivibrio sp002449335--1||s__Succinivibrio sp003456415--1||s__Succinivibrio sp900315395--1||s__Succinivibrio sp900316375--1||s__Terasakiella magnetica_A--1||s__Terasakiella sp004564135--1||s__Turneriella sp019186965--1||s__UBA1535 sp002323775--1||s__UBA4080 sp002381865--1||s__Velocimicrobium sp002419585--1:heptad_counter=MCP-24H--6||MCP-28H--8||MCP-38H--40||MCP-40H--3||MCP-44H--14||MCP-48H--1:lbd_counter=:lca_tree=d__Bacteria:length_avg=48.666666666666664:length_max=98.0:length_min=31.0:length_std=25.216396781988234:length_sum=292.0:mismatch_avg=11.0:mismatch_max=48.0:mismatch_min=2.0:mismatch_std=18.16590212458495:mismatch_sum=66.0:name=N723391:qcovhsp_avg=97.86666666666667:qcovhsp_max=100.0:qcovhsp_min=97.0:qcovhsp_std=1.1129540272026812:qcovhsp_sum=587.2:qend_avg=48.666666666666664:qend_max=96.0:qend_min=31.0:qend_std=24.229458654015914:qend_sum=292.0:qstart_avg=1.3333333333333333:qstart_max=2.0:qstart_min=1.0:qstart_std=0.5163977794943223:qstart_sum=8.0:ref_name_counter=GB_GCA_003151425.1_protein.faa_PLXO01000177.1_3@PF00015_full_PFAM.24.75--2||GB_GCA_009712185.1_protein.faa_WASQ01000067.1_35@PF00015_full_PFAM.372.459--1||GB_GCA_016720685.1_protein.faa_JADKKC010000064.1_15@PF00015_full_PFAM.223.262--1||RS_GCF_000711725.1_protein.faa_NZ_JONP01000001.1_101@PF00015_full_PFAM.259.437--1||RS_GCF_004114935.1_protein.faa_NZ_CP022221.1_6337@PF00015_full_PFAM.245.321--1:scovhsp_avg=64.36666666666666:scovhsp_max=79.5:scovhsp_min=52.6:scovhsp_std=10.30507965358185:scovhsp_sum=386.2:send_avg=69.5:send_max=147.0:send_min=32.0:send_std=41.02072646845738:send_sum=417.0:sstart_avg=21.833333333333332:sstart_max=50.0:sstart_min=2.0:sstart_std=16.497474554205763:sstart_sum=131.0],(((((((GB_GCA_007859835.1_protein.faa_SJPJ01000001.1_5600@PF00015_full_PFAM.362.541:0.27506[&&NHX:Type=GTDB:gtdb_class=c__Planctomycetia:gtdb_domain=d__Bacteria:gtdb_family=f__Pirellulaceae:gtdb_genus=g__Novipirellula:gtdb_order=o__Pirellulales:gtdb_phylum=p__Planctomycetota:gtdb_species=s__Novipirellula sp007859835:heptad=MCP-38H:species=d__Bacteria_p__Planctomycetota_c__Planctomycetia_o__Pirellulales_f__Pirellulaceae_g__Novipirellula_s__Novipirellula sp007859835],9bf4cf61-0224-43b2-8f05-d9fac53d07ba_5@MCPsignal.197.228:5e-09[&&NHX:Sample=rhiztom3:Type=capture:capture_class=c__Gammaproteobacteria:capture_domain=d__Bacteria:capture_family=f__DSM-103792:capture_genus=g__Permianibacter:capture_order=o__Enterobacterales:capture_phylum=p__Proteobacteria:capture_species=s__Permianibacter fluminis:heptad=MCP-38H])0.918:0.345922[&&NHX:Sample_counter=rhiztom3--1:Type_counter=GTDB--1||capture--1:capture_class_counter=c__Gammaproteobacteria--1:capture_domain_counter=d__Bacteria--1:capture_family_counter=f__DSM-103792--1:capture_genus_counter=g__Permianibacter--1:capture_order_counter=o__Enterobacterales--1:capture_phylum_counter=p__Proteobacteria--1:capture_species_counter=s__Permianibacter fluminis--1:gtdb_class_counter=c__Planctomycetia--1:gtdb_domain_counter=d__Bacteria--1:gtdb_family_counter=f__Pirellulaceae--1:gtdb_genus_counter=g__Novipirellula--1:gtdb_order_counter=o__Pirellulales--1:gtdb_phylum_counter=p__Planctomycetota--1:gtdb_species_counter=s__Novipirellula sp007859835--1:heptad_counter=MCP-38H--2:lbd_counter=:lca_tree=s__Novipirellula sp007859835:name=N723394:ref_name_counter=],((((GB_GCA_000509225.1_protein.faa_BAOK01000001.1_399@PF00015_full_PFAM.248.410:0.0380295[&&NHX:Type=GTDB:gtdb_class=c__Alphaproteobacteria:gtdb_domain=d__Bacteria:gtdb_family=f__Parvibaculaceae:gtdb_genus=g__Mf105b01:gtdb_order=o__Parvibaculales:gtdb_phylum=p__Proteobacteria:gtdb_species=s__Mf105b01 sp000509225:heptad=MCP-38H:species=d__Bacteria_p__Proteobacteria_c__Alphaproteobacteria_o__Parvibaculales_f__Parvibaculaceae_g__Mf105b01_s__Mf105b01 sp000509225],GB_GCA_003330885.1_protein.faa_CP030277.1_1895@PF00015_full_PFAM.250.410:5e-09[&&NHX:Type=GTDB:gtdb_class=c__Alphaproteobacteria:gtdb_domain=d__Bacteria:gtdb_family=f__Parvibaculaceae:gtdb_genus=g__Mf105b01:gtdb_order=o__Parvibaculales:gtdb_phylum=p__Proteobacteria:gtdb_species=s__Mf105b01 sp003330885:heptad=MCP-38H:species=d__Bacteria_p__Proteobacteria_c__Alphaproteobacteria_o__Parvibaculales_f__Parvibaculaceae_g__Mf105b01_s__Mf105b01 sp003330885])0.616:0.0281069[&&NHX:Sample_counter=:Type_counter=GTDB--2:capture_class_counter=:capture_domain_counter=:capture_family_counter=:capture_genus_counter=:capture_order_counter=:capture_phylum_counter=:capture_species_counter=:evoltype=D:gtdb_class_counter=c__Alphaproteobacteria--2:gtdb_domain_counter=d__Bacteria--2:gtdb_family_counter=f__Parvibaculaceae--2:gtdb_genus_counter=g__Mf105b01--2:gtdb_order_counter=o__Parvibaculales--2:gtdb_phylum_counter=p__Proteobacteria--2:gtdb_species_counter=s__Mf105b01 sp000509225--1||s__Mf105b01 sp003330885--1:heptad_counter=MCP-38H--2:lbd_counter=:lca=d__Bacteria:lca_tree=g__Mf105b01:name=N723397:ref_name_counter=],(GB_GCA_002401305.2_protein.faa_NVSO02000114.1_3@PF00015_full_PFAM.242.409:0.226633[&&NHX:Type=GTDB:gtdb_class=c__Alphaproteobacteria:gtdb_domain=d__Bacteria:gtdb_family=f__Parvibaculaceae:gtdb_genus=g__NORP139:gtdb_order=o__Parvibaculales:gtdb_phylum=p__Proteobacteria:gtdb_species=s__NORP139 sp002401305:heptad=MCP-38H:species=d__Bacteria_p__Proteobacteria_c__Alphaproteobacteria_o__Parvibaculales_f__Parvibaculaceae_g__NORP139_s__NORP139 sp002401305],(GB_GCA_002715765.1_protein.faa_PAZY01000003.1_19@PF00015_full_PFAM.248.421:0.00908375[&&NHX:Type=GTDB:gtdb_class=c__Alphaproteobacteria:gtdb_domain=d__Bacteria:gtdb_family=f__Parvibaculaceae:gtdb_genus=g__Mf105b01:gtdb_order=o__Parvibaculales:gtdb_phylum=p__Proteobacteria:gtdb_species=s__Mf105b01 sp002715765:heptad=MCP-38H:species=d__Bacteria_p__Proteobacteria_c__Alphaproteobacteria_o__Parvibaculales_f__Parvibaculaceae_g__Mf105b01_s__Mf105b01 sp002715765],GB_GCA_002715765.1_protein.faa_PAZY01000003.1_20@PF00015_full_PFAM.242.409:0.0678768[&&NHX:Type=GTDB:gtdb_class=c__Alphaproteobacteria:gtdb_domain=d__Bacteria:gtdb_family=f__Parvibaculaceae:gtdb_genus=g__Mf105b01:gtdb_order=o__Parvibaculales:gtdb_phylum=p__Proteobacteria:gtdb_species=s__Mf105b01 sp002715765:heptad=MCP-38H:species=d__Bacteria_p__Proteobacteria_c__Alphaproteobacteria_o__Parvibaculales_f__Parvibaculaceae_g__Mf105b01_s__Mf105b01 sp002715765])0.941:0.0768729[&&NHX:Sample_counter=:Type_counter=GTDB--2:capture_class_counter=:capture_domain_counter=:capture_family_counter=:capture_genus_counter=:capture_order_counter=:capture_phylum_counter=:capture_species_counter=:evoltype=D:gtdb_class_counter=c__Alphaproteobacteria--2:gtdb_domain_counter=d__Bacteria--2:gtdb_family_counter=f__Parvibaculaceae--2:gtdb_genus_counter=g__Mf105b01--2:gtdb_order_counter=o__Parvibaculales--2:gtdb_phylum_counter=p__Proteobacteria--2:gtdb_species_counter=s__Mf105b01 sp002715765--2:heptad_counter=MCP-38H--2:lbd_counter=:lca=d__Bacteria:lca_tree=s__Mf105b01 sp002715765:name=N723401:ref_name_counter=])0.96:0.172181[&&NHX:Sample_counter=:Type_counter=GTDB--3:capture_class_counter=:capture_domain_counter=:capture_family_counter=:capture_genus_counter=:capture_order_counter=:capture_phylum_counter=:capture_species_counter=:evoltype=D:gtdb_class_counter=c__Alphaproteobacteria--3:gtdb_domain_counter=d__Bacteria--3:gtdb_family_counter=f__Parvibaculaceae--3:gtdb_genus_counter=g__Mf105b01--2||g__NORP139--1:gtdb_order_counter=o__Parvibaculales--3:gtdb_phylum_counter=p__Proteobacteria--3:gtdb_species_counter=s__Mf105b01 sp002715765--2||s__NORP139 sp002401305--1:heptad_counter=MCP-38H--3:lbd_counter=:lca=d__Bacteria:lca_tree=f__Parvibaculaceae:name=N723402:ref_name_counter=])0.789:0.32561[&&NHX:Sample_counter=:Type_counter=GTDB--5:capture_class_counter=:capture_domain_counter=:capture_family_counter=:capture_genus_counter=:capture_order_counter=:capture_phylum_counter=:capture_species_counter=:evoltype=D:gtdb_class_counter=c__Alphaproteobacteria--5:gtdb_domain_counter=d__Bacteria--5:gtdb_family_counter=f__Parvibaculaceae--5:gtdb_genus_counter=g__Mf105b01--4||g__NORP139--1:gtdb_order_counter=o__Parvibaculales--5:gtdb_phylum_counter=p__Proteobacteria--5:gtdb_species_counter=s__Mf105b01 sp000509225--1||s__Mf105b01 sp002715765--2||s__Mf105b01 sp003330885--1||s__NORP139 sp002401305--1:heptad_counter=MCP-38H--5:lbd_counter=:lca=d__Bacteria:lca_tree=f__Parvibaculaceae:name=N723403:ref_name_counter=],(7a370d2f-300f-4bca-adfe-fd371d5cf6a4_5@MCPsignal.226.278:5e-09[&&NHX:Sample=rhizpot3:Type=capture:capture_class=c__Vicinamibacteria:capture_domain=d__Bacteria:capture_family=f__UBA2999:capture_genus=g__WHSN01:capture_order=o__Vicinamibacterales:capture_phylum=p__Acidobacteriota:capture_species=s__WHSN01 sp902826465:heptad=MCP-38H],4a902e9f-5713-4fb5-8cff-603f0a931579_5@MCPsignal.453.509:0.558836[&&NHX:Sample=rhizpot1:Type=capture:capture_class=c__Gammaproteobacteria:capture_domain=d__Bacteria:capture_family=f__Pseudomonadaceae:capture_genus=g__Pseudomonas_E:capture_order=o__Pseudomonadales:capture_phylum=p__Proteobacteria:capture_species=s__Pseudomonas_E synxantha_A:heptad=MCP-38H])0.774:0.116668[&&NHX:Sample_counter=rhizpot1--1||rhizpot3--1:Type_counter=capture--2:capture_class_counter=c__Gammaproteobacteria--1||c__Vicinamibacteria--1:capture_domain_counter=d__Bacteria--2:capture_family_counter=f__Pseudomonadaceae--1||f__UBA2999--1:capture_genus_counter=g__Pseudomonas_E--1||g__WHSN01--1:capture_order_counter=o__Pseudomonadales--1||o__Vicinamibacterales--1:capture_phylum_counter=p__Acidobacteriota--1||p__Proteobacteria--1:capture_species_counter=s__Pseudomonas_E synxantha_A--1||s__WHSN01 sp902826465--1:gtdb_class_counter=:gtdb_domain_counter=:gtdb_family_counter=:gtdb_genus_counter=:gtdb_order_counter=:gtdb_phylum_counter=:gtdb_species_counter=:heptad_counter=MCP-38H--2:lbd_counter=:name=N723406:ref_name_counter=])0.778:0.149069[&&NHX:Sample_counter=rhizpot1--1||rhizpot3--1:Type_counter=GTDB--5||capture--2:capture_class_counter=c__Gammaproteobacteria--1||c__Vicinamibacteria--1:capture_domain_counter=d__Bacteria--2:capture_family_counter=f__Pseudomonadaceae--1||f__UBA2999--1:capture_genus_counter=g__Pseudomonas_E--1||g__WHSN01--1:capture_order_counter=o__Pseudomonadales--1||o__Vicinamibacterales--1:capture_phylum_counter=p__Acidobacteriota--1||p__Proteobacteria--1:capture_species_counter=s__Pseudomonas_E synxantha_A--1||s__WHSN01 sp902826465--1:gtdb_class_counter=c__Alphaproteobacteria--5:gtdb_domain_counter=d__Bacteria--5:gtdb_family_counter=f__Parvibaculaceae--5:gtdb_genus_counter=g__Mf105b01--4||g__NORP139--1:gtdb_order_counter=o__Parvibaculales--5:gtdb_phylum_counter=p__Proteobacteria--5:gtdb_species_counter=s__Mf105b01 sp000509225--1||s__Mf105b01 sp002715765--2||s__Mf105b01 sp003330885--1||s__NORP139 sp002401305--1:heptad_counter=MCP-38H--7:lbd_counter=:lca_tree=f__Parvibaculaceae:name=N723407:ref_name_counter=],RS_GCF_014199305.1_protein.faa_NZ_JACIJK010000007.1_47@PF00015_full_PFAM.329.506:1.07898[&&NHX:Type=GTDB:gtdb_class=c__Alphaproteobacteria:gtdb_domain=d__Bacteria:gtdb_family=f__Sphingomonadaceae:gtdb_genus=g__Sphingomonas:gtdb_order=o__Sphingomonadales:gtdb_phylum=p__Proteobacteria:gtdb_species=s__Sphingomonas aerophila:heptad=MCP-44H:species=d__Bacteria_p__Proteobacteria_c__Alphaproteobacteria_o__Sphingomonadales_f__Sphingomonadaceae_g__Sphingomonas_s__Sphingomonas aerophila])0.828:0.140731[&&NHX:Sample_counter=rhizpot1--1||rhizpot3--1:Type_counter=GTDB--6||capture--2:capture_class_counter=c__Gammaproteobacteria--1||c__Vicinamibacteria--1:capture_domain_counter=d__Bacteria--2:capture_family_counter=f__Pseudomonadaceae--1||f__UBA2999--1:capture_genus_counter=g__Pseudomonas_E--1||g__WHSN01--1:capture_order_counter=o__Pseudomonadales--1||o__Vicinamibacterales--1:capture_phylum_counter=p__Acidobacteriota--1||p__Proteobacteria--1:capture_species_counter=s__Pseudomonas_E synxantha_A--1||s__WHSN01 sp902826465--1:gtdb_class_counter=c__Alphaproteobacteria--6:gtdb_domain_counter=d__Bacteria--6:gtdb_family_counter=f__Parvibaculaceae--5||f__Sphingomonadaceae--1:gtdb_genus_counter=g__Mf105b01--4||g__NORP139--1||g__Sphingomonas--1:gtdb_order_counter=o__Parvibaculales--5||o__Sphingomonadales--1:gtdb_phylum_counter=p__Proteobacteria--6:gtdb_species_counter=s__Mf105b01 sp000509225--1||s__Mf105b01 sp002715765--2||s__Mf105b01 sp003330885--1||s__NORP139 sp002401305--1||s__Sphingomonas aerophila--1:heptad_counter=MCP-38H--7||MCP-44H--1:lbd_counter=:lca_tree=c__Alphaproteobacteria:name=N723409:ref_name_counter=])0.334:0.0490653[&&NHX:Sample_counter=rhizpot1--1||rhizpot3--1||rhiztom3--1:Type_counter=GTDB--7||capture--3:capture_class_counter=c__Gammaproteobacteria--2||c__Vicinamibacteria--1:capture_domain_counter=d__Bacteria--3:capture_family_counter=f__DSM-103792--1||f__Pseudomonadaceae--1||f__UBA2999--1:capture_genus_counter=g__Permianibacter--1||g__Pseudomonas_E--1||g__WHSN01--1:capture_order_counter=o__Enterobacterales--1||o__Pseudomonadales--1||o__Vicinamibacterales--1:capture_phylum_counter=p__Acidobacteriota--1||p__Proteobacteria--2:capture_species_counter=s__Permianibacter fluminis--1||s__Pseudomonas_E synxantha_A--1||s__WHSN01 sp902826465--1:gtdb_class_counter=c__Alphaproteobacteria--6||c__Planctomycetia--1:gtdb_domain_counter=d__Bacteria--7:gtdb_family_counter=f__Parvibaculaceae--5||f__Pirellulaceae--1||f__Sphingomonadaceae--1:gtdb_genus_counter=g__Mf105b01--4||g__NORP139--1||g__Novipirellula--1||g__Sphingomonas--1:gtdb_order_counter=o__Parvibaculales--5||o__Pirellulales--1||o__Sphingomonadales--1:gtdb_phylum_counter=p__Planctomycetota--1||p__Proteobacteria--6:gtdb_species_counter=s__Mf105b01 sp000509225--1||s__Mf105b01 sp002715765--2||s__Mf105b01 sp003330885--1||s__NORP139 sp002401305--1||s__Novipirellula sp007859835--1||s__Sphingomonas aerophila--1:heptad_counter=MCP-38H--9||MCP-44H--1:lbd_counter=:lca_tree=d__Bacteria:name=N723410:ref_name_counter=],(440be33c-9f65-5f8a-b71f-04ee497ed670_4@MCPsignal.483.592:0.461415[&&NHX:Sample=rhizpot1:Type=capture:capture_class=c__Spirochaetia:capture_domain=d__Bacteria:capture_family=f__SKKC01:capture_genus=g__SLAN01:capture_order=o__DSM-27196:capture_phylum=p__Spirochaetota:capture_species=s__SLAN01 sp007135605:heptad=MCP-38H],((((a0c52968-2c43-4399-812b-f53669676304_1@MCPsignal.484.569:0.360644,(4a30eebf-7e73-5e44-8d41-ccf53e5c5d6e_5@MCPsignal.192.228:0.0769679[&&NHX:Sample=rhiztom1:Type=capture:besthit=91.7:bitscore=58.5:capture_class=c__Alphaproteobacteria:capture_domain=d__Bacteria:capture_family=f__Xanthobacteraceae:capture_genus=g__Rhodopseudomonas:capture_order=o__Rhizobiales:capture_phylum=p__Proteobacteria:capture_species=s__Rhodopseudomonas sp010907035:evalue=1.97e-13:gapopen=0.0:heptad=MCP-38H:length=36.0:mismatch=3.0:qcovhsp=100.0:qend=36.0:qstart=1.0:ref_name=RS_GCF_000444135.1_protein.faa_NZ_ATDK01000576.1_1@PF00015_full_PFAM.363.432:scovhsp=52.2:send=49.0:sstart=14.0],(GB_GCA_016218825.1_protein.faa_JACRCV010000091.1_166@PF00015_full_PFAM.430.683:0.639172[&&NHX:Type=GTDB:gtdb_class=c__XYA12-FULL-58-9:gtdb_domain=d__Bacteria:gtdb_family=f__XYA12-FULL-58-9:gtdb_genus=g__JACRCV01:gtdb_order=o__XYA12-FULL-58-9:gtdb_phylum=p__Myxococcota:gtdb_species=s__JACRCV01 sp016218825:heptad=MCP-40H:species=d__Bacteria_p__Myxococcota_c__XYA12-FULL-58-9_o__XYA12-FULL-58-9_f__XYA12-FULL-58-9_g__JACRCV01_s__JACRCV01 sp016218825],(e9c62b9d-a654-46a9-b60b-6e787d7fcc74_2@MCPsignal.231.305:0.321199[&&NHX:Sample=rhiztom2:Type=capture:capture_class=c__Gammaproteobacteria:capture_domain=d__Bacteria:capture_family=f__Pseudomonadaceae:capture_genus=g__Pseudomonas_M:capture_order=o__Pseudomonadales:capture_phylum=p__Proteobacteria:capture_species=s__Pseudomonas_M indica:heptad=MCP-24H],(GB_GCA_001513335.1_protein.faa_LFTO01000198.1_1@PF00015_full_PFAM.323.416:5e-09[&&NHX:Type=GTDB:gtdb_class=c__Moorellia:gtdb_domain=d__Bacteria:gtdb_family=f__DTU086:gtdb_genus=g__DTU086:gtdb_order=o__DTU086:gtdb_phylum=p__Firmicutes_B:gtdb_species=s__DTU086 sp001513335:heptad=MCP-44H:species=d__Bacteria_p__Firmicutes_B_c__Moorellia_o__DTU086_f__DTU086_g__DTU086_s__DTU086 sp001513335],GB_GCA_001513335.1_protein.faa_LFTO01000069.1_1@PF00015_full_PFAM.322.416:0.00870467[&&NHX:Type=GTDB:gtdb_class=c__Moorellia:gtdb_domain=d__Bacteria:gtdb_family=f__DTU086:gtdb_genus=g__DTU086:gtdb_order=o__DTU086:gtdb_phylum=p__Firmicutes_B:gtdb_species=s__DTU086 sp001513335:heptad=MCP-44H:species=d__Bacteria_p__Firmicutes_B_c__Moorellia_o__DTU086_f__DTU086_g__DTU086_s__DTU086 sp001513335])0.799:0.103492[&&NHX:Sample_counter=:Type_counter=GTDB--2:capture_class_counter=:capture_domain_counter=:capture_family_counter=:capture_genus_counter=:capture_order_counter=:capture_phylum_counter=:capture_species_counter=:evoltype=D:gtdb_class_counter=c__Moorellia--2:gtdb_domain_counter=d__Bacteria--2:gtdb_family_counter=f__DTU086--2:gtdb_genus_counter=g__DTU086--2:gtdb_order_counter=o__DTU086--2:gtdb_phylum_counter=p__Firmicutes_B--2:gtdb_species_counter=s__DTU086 sp001513335--2:heptad_counter=MCP-44H--2:lbd_counter=:lca=d__Bacteria:lca_tree=s__DTU086 sp001513335:name=N723418:ref_name_counter=])0.562:0.164419[&&NHX:Sample_counter=rhiztom2--1:Type_counter=GTDB--2||capture--1:capture_class_counter=c__Gammaproteobacteria--1:capture_domain_counter=d__Bacteria--1:capture_family_counter=f__Pseudomonadaceae--1:capture_genus_counter=g__Pseudomonas_M--1:capture_order_counter=o__Pseudomonadales--1:capture_phylum_counter=p__Proteobacteria--1:capture_species_counter=s__Pseudomonas_M indica--1:gtdb_class_counter=c__Moorellia--2:gtdb_domain_counter=d__Bacteria--2:gtdb_family_counter=f__DTU086--2:gtdb_genus_counter=g__DTU086--2:gtdb_order_counter=o__DTU086--2:gtdb_phylum_counter=p__Firmicutes_B--2:gtdb_species_counter=s__DTU086 sp001513335--2:heptad_counter=MCP-24H--1||MCP-44H--2:lbd_counter=:lca_tree=s__DTU086 sp001513335:name=N723419:ref_name_counter=])0.845:0.228908[&&NHX:Sample_counter=rhiztom2--1:Type_counter=GTDB--3||capture--1:capture_class_counter=c__Gammaproteobacteria--1:capture_domain_counter=d__Bacteria--1:capture_family_counter=f__Pseudomonadaceae--1:capture_genus_counter=g_
```
