## Supplementary material for "Unveiling the hidden biodiversity of microbial chemoreceptor genes in the rare biosphere": MCPsignal_captured_gtdbr207.nw (part 998 of 1806)

```
_Pseudomonas_M--1:capture_order_counter=o__Pseudomonadales--1:capture_phylum_counter=p__Proteobacteria--1:capture_species_counter=s__Pseudomonas_M indica--1:gtdb_class_counter=c__Moorellia--2||c__XYA12-FULL-58-9--1:gtdb_domain_counter=d__Bacteria--3:gtdb_family_counter=f__DTU086--2||f__XYA12-FULL-58-9--1:gtdb_genus_counter=g__DTU086--2||g__JACRCV01--1:gtdb_order_counter=o__DTU086--2||o__XYA12-FULL-58-9--1:gtdb_phylum_counter=p__Firmicutes_B--2||p__Myxococcota--1:gtdb_species_counter=s__DTU086 sp001513335--2||s__JACRCV01 sp016218825--1:heptad_counter=MCP-24H--1||MCP-40H--1||MCP-44H--2:lbd_counter=:lca_tree=d__Bacteria:name=N723420:ref_name_counter=])0.229:0.0429867[&&NHX:Sample_counter=rhiztom1--1||rhiztom2--1:Type_counter=GTDB--3||capture--2:besthit_avg=91.7:besthit_max=91.7:besthit_min=91.7:besthit_std=0:besthit_sum=91.7:bitscore_avg=58.5:bitscore_max=58.5:bitscore_min=58.5:bitscore_std=0:bitscore_sum=58.5:capture_class_counter=c__Alphaproteobacteria--1||c__Gammaproteobacteria--1:capture_domain_counter=d__Bacteria--2:capture_family_counter=f__Pseudomonadaceae--1||f__Xanthobacteraceae--1:capture_genus_counter=g__Pseudomonas_M--1||g__Rhodopseudomonas--1:capture_order_counter=o__Pseudomonadales--1||o__Rhizobiales--1:capture_phylum_counter=p__Proteobacteria--2:capture_species_counter=s__Pseudomonas_M indica--1||s__Rhodopseudomonas sp010907035--1:evalue_avg=1.97e-13:evalue_max=1.97e-13:evalue_min=1.97e-13:evalue_std=0:evalue_sum=1.97e-13:gapopen_avg=0.0:gapopen_max=0.0:gapopen_min=0.0:gapopen_std=0:gapopen_sum=0.0:gtdb_class_counter=c__Moorellia--2||c__XYA12-FULL-58-9--1:gtdb_domain_counter=d__Bacteria--3:gtdb_family_counter=f__DTU086--2||f__XYA12-FULL-58-9--1:gtdb_genus_counter=g__DTU086--2||g__JACRCV01--1:gtdb_order_counter=o__DTU086--2||o__XYA12-FULL-58-9--1:gtdb_phylum_counter=p__Firmicutes_B--2||p__Myxococcota--1:gtdb_species_counter=s__DTU086 sp001513335--2||s__JACRCV01 sp016218825--1:heptad_counter=MCP-24H--1||MCP-38H--1||MCP-40H--1||MCP-44H--2:lbd_counter=:lca_tree=d__Bacteria:length_avg=36.0:length_max=36.0:length_min=36.0:length_std=0:length_sum=36.0:mismatch_avg=3.0:mismatch_max=3.0:mismatch_min=3.0:mismatch_std=0:mismatch_sum=3.0:name=N723421:qcovhsp_avg=100.0:qcovhsp_max=100.0:qcovhsp_min=100.0:qcovhsp_std=0:qcovhsp_sum=100.0:qend_avg=36.0:qend_max=36.0:qend_min=36.0:qend_std=0:qend_sum=36.0:qstart_avg=1.0:qstart_max=1.0:qstart_min=1.0:qstart_std=0:qstart_sum=1.0:ref_name_counter=RS_GCF_000444135.1_protein.faa_NZ_ATDK01000576.1_1@PF00015_full_PFAM.363.432--1:scovhsp_avg=52.2:scovhsp_max=52.2:scovhsp_min=52.2:scovhsp_std=0:scovhsp_sum=52.2:send_avg=49.0:send_max=49.0:send_min=49.0:send_std=0:send_sum=49.0:sstart_avg=14.0:sstart_max=14.0:sstart_min=14.0:sstart_std=0:sstart_sum=14.0])0.953:0.354185[&&NHX:Sample_counter=rhiztom1--1||rhiztom2--1:Type_counter=GTDB--3||capture--2:besthit_avg=91.7:besthit_max=91.7:besthit_min=91.7:besthit_std=0:besthit_sum=91.7:bitscore_avg=58.5:bitscore_max=58.5:bitscore_min=58.5:bitscore_std=0:bitscore_sum=58.5:capture_class_counter=c__Alphaproteobacteria--1||c__Gammaproteobacteria--1:capture_domain_counter=d__Bacteria--2:capture_family_counter=f__Pseudomonadaceae--1||f__Xanthobacteraceae--1:capture_genus_counter=g__Pseudomonas_M--1||g__Rhodopseudomonas--1:capture_order_counter=o__Pseudomonadales--1||o__Rhizobiales--1:capture_phylum_counter=p__Proteobacteria--2:capture_species_counter=s__Pseudomonas_M indica--1||s__Rhodopseudomonas sp010907035--1:evalue_avg=1.97e-13:evalue_max=1.97e-13:evalue_min=1.97e-13:evalue_std=0:evalue_sum=1.97e-13:gapopen_avg=0.0:gapopen_max=0.0:gapopen_min=0.0:gapopen_std=0:gapopen_sum=0.0:gtdb_class_counter=c__Moorellia--2||c__XYA12-FULL-58-9--1:gtdb_domain_counter=d__Bacteria--3:gtdb_family_counter=f__DTU086--2||f__XYA12-FULL-58-9--1:gtdb_genus_counter=g__DTU086--2||g__JACRCV01--1:gtdb_order_counter=o__DTU086--2||o__XYA12-FULL-58-9--1:gtdb_phylum_counter=p__Firmicutes_B--2||p__Myxococcota--1:gtdb_species_counter=s__DTU086 sp001513335--2||s__JACRCV01 sp016218825--1:heptad_counter=MCP-24H--1||MCP-38H--1||MCP-40H--1||MCP-44H--2:lbd_counter=:lca_tree=d__Bacteria:length_avg=36.0:length_max=36.0:length_min=36.0:length_std=0:length_sum=36.0:mismatch_avg=3.0:mismatch_max=3.0:mismatch_min=3.0:mismatch_std=0:mismatch_sum=3.0:name=N723422:qcovhsp_avg=100.0:qcovhsp_max=100.0:qcovhsp_min=100.0:qcovhsp_std=0:qcovhsp_sum=100.0:qend_avg=36.0:qend_max=36.0:qend_min=36.0:qend_std=0:qend_sum=36.0:qstart_avg=1.0:qstart_max=1.0:qstart_min=1.0:qstart_std=0:qstart_sum=1.0:ref_name_counter=RS_GCF_000444135.1_protein.faa_NZ_ATDK01000576.1_1@PF00015_full_PFAM.363.432--1:scovhsp_avg=52.2:scovhsp_max=52.2:scovhsp_min=52.2:scovhsp_std=0:scovhsp_sum=52.2:send_avg=49.0:send_max=49.0:send_min=49.0:send_std=0:send_sum=49.0:sstart_avg=14.0:sstart_max=14.0:sstart_min=14.0:sstart_std=0:sstart_sum=14.0],((((e6e3b94a-1120-4346-be83-d03c5dcb62c8_4@MCPsignal.130.172:0.0489188[&&NHX:Sample=rhizpot1:Type=capture:capture_class=c__Gammaproteobacteria:capture_domain=d__Bacteria:capture_family=f__Enterobacteriaceae:capture_genus=g__Pectobacterium:capture_order=o__Enterobacterales:capture_phylum=p__Proteobacteria:capture_species=s__Pectobacterium sp013449375:heptad=MCP-38H],(RS_GCF_013044515.1_protein.faa_NZ_JABEPR010000002.1_303@PF00015_full_PFAM.224.503:0.12798[&&NHX:Type=GTDB:gtdb_class=c__Alphaproteobacteria:gtdb_domain=d__Bacteria:gtdb_family=f__Sphingomonadaceae:gtdb_genus=g__Sphingomonas_B:gtdb_order=o__Sphingomonadales:gtdb_phylum=p__Proteobacteria:gtdb_species=s__Sphingomonas_B sp013044515:heptad=MCP-24H:species=d__Bacteria_p__Proteobacteria_c__Alphaproteobacteria_o__Sphingomonadales_f__Sphingomonadaceae_g__Sphingomonas_B_s__Sphingomonas_B sp013044515],(47e91d2e-be17-43de-ae78-54fa73322343_2@MCPsignal.378.430:0.0372196[&&NHX:Sample=rhizpot1:Type=capture:capture_class=c__Gammaproteobacteria:capture_domain=d__Bacteria:capture_family=f__Burkholderiaceae:capture_genus=g__Acidovorax_C:capture_order=o__Burkholderiales:capture_phylum=p__Proteobacteria:capture_species=s__Acidovorax_C sp001725235:heptad=MCP-38H],((4c3db698-9ee7-5c8b-96c5-6b7ee9f8d8e5_2@MCPsignal.413.494:5e-09[&&NHX:Sample=rhizpot3:Type=capture:capture_class=c__Gammaproteobacteria:capture_domain=d__Bacteria:capture_family=f__Rhodocyclaceae:capture_genus=g__Thauera:capture_order=o__Burkholderiales:capture_phylum=p__Proteobacteria:capture_species=s__Thauera sp017997795:heptad=MCP-38H],(ca43596a-c72d-4e86-a940-b716a351114d_4@MCPsignal.414.575:5e-09[&&NHX:Sample=rhizpot3:Type=capture:besthit=80.7:bitscore=221.0:capture_class=c__Gammaproteobacteria:capture_domain=d__Bacteria:capture_family=f__Rhodocyclaceae:capture_genus=g__Thauera:capture_order=o__Burkholderiales:capture_phylum=p__Proteobacteria:capture_species=s__Thauera sp017997795:evalue=8.31e-73:gapopen=0.0:heptad=MCP-38H:length=161.0:mismatch=31.0:qcovhsp=100.0:qend=161.0:qstart=1.0:ref_name=RS_GCF_013044515.1_protein.faa_NZ_JABEPR010000002.1_303@PF00015_full_PFAM.224.503:scovhsp=57.7:send=271.0:sstart=111.0],c436f2d3-436e-49f9-9615-b9aa42e04b4e_2@MCPsignal.382.462:0.0573859[&&NHX:Sample=rhizpot3:Type=capture:capture_class=c__Gammaproteobacteria:capture_domain=d__Bacteria:capture_family=f__Rhodocyclaceae:capture_genus=g__Thauera:capture_order=o__Burkholderiales:capture_phylum=p__Proteobacteria:capture_species=s__Thauera sp017997795:heptad=MCP-38H])0:5e-09[&&NHX:Sample_counter=rhizpot3--2:Type_counter=capture--2:besthit_avg=80.7:besthit_max=80.7:besthit_min=80.7:besthit_std=0:besthit_sum=80.7:bitscore_avg=221.0:bitscore_max=221.0:bitscore_min=221.0:bitscore_std=0:bitscore_sum=221.0:capture_class_counter=c__Gammaproteobacteria--2:capture_domain_counter=d__Bacteria--2:capture_family_counter=f__Rhodocyclaceae--2:capture_genus_counter=g__Thauera--2:capture_order_counter=o__Burkholderiales--2:capture_phylum_counter=p__Proteobacteria--2:capture_species_counter=s__Thauera sp017997795--2:evalue_avg=8.31e-73:evalue_max=8.31e-73:evalue_min=8.31e-73:evalue_std=0:evalue_sum=8.31e-73:gapopen_avg=0.0:gapopen_max=0.0:gapopen_min=0.0:gapopen_std=0:gapopen_sum=0.0:gtdb_class_counter=:gtdb_domain_counter=:gtdb_family_counter=:gtdb_genus_counter=:gtdb_order_counter=:gtdb_phylum_counter=:gtdb_species_counter=:heptad_counter=MCP-38H--2:lbd_counter=:length_avg=161.0:length_max=161.0:length_min=161.0:length_std=0:length_sum=161.0:mismatch_avg=31.0:mismatch_max=31.0:mismatch_min=31.0:mismatch_std=0:mismatch_sum=31.0:name=N723429:qcovhsp_avg=100.0:qcovhsp_max=100.0:qcovhsp_min=100.0:qcovhsp_std=0:qcovhsp_sum=100.0:qend_avg=161.0:qend_max=161.0:qend_min=161.0:qend_std=0:qend_sum=161.0:qstart_avg=1.0:qstart_max=1.0:qstart_min=1.0:qstart_std=0:qstart_sum=1.0:ref_name_counter=RS_GCF_013044515.1_protein.faa_NZ_JABEPR010000002.1_303@PF00015_full_PFAM.224.503--1:scovhsp_avg=57.7:scovhsp_max=57.7:scovhsp_min=57.7:scovhsp_std=0:scovhsp_sum=57.7:send_avg=271.0:send_max=271.0:send_min=271.0:send_std=0:send_sum=271.0:sstart_avg=111.0:sstart_max=111.0:sstart_min=111.0:sstart_std=0:sstart_sum=111.0])0:5e-09[&&NHX:Sample_counter=rhizpot3--3:Type_counter=capture--3:besthit_avg=80.7:besthit_max=80.7:besthit_min=80.7:besthit_std=0:besthit_sum=80.7:bitscore_avg=221.0:bitscore_max=221.0:bitscore_min=221.0:bitscore_std=0:bitscore_sum=221.0:capture_class_counter=c__Gammaproteobacteria--3:capture_domain_counter=d__Bacteria--3:capture_family_counter=f__Rhodocyclaceae--3:capture_genus_counter=g__Thauera--3:capture_order_counter=o__Burkholderiales--3:capture_phylum_counter=p__Proteobacteria--3:capture_species_counter=s__Thauera sp017997795--3:evalue_avg=8.31e-73:evalue_max=8.31e-73:evalue_min=8.31e-73:evalue_std=0:evalue_sum=8.31e-73:gapopen_avg=0.0:gapopen_max=0.0:gapopen_min=0.0:gapopen_std=0:gapopen_sum=0.0:gtdb_class_counter=:gtdb_domain_counter=:gtdb_family_counter=:gtdb_genus_counter=:gtdb_order_counter=:gtdb_phylum_counter=:gtdb_species_counter=:heptad_counter=MCP-38H--3:lbd_counter=:length_avg=161.0:length_max=161.0:length_min=161.0:length_std=0:length_sum=161.0:mismatch_avg=31.0:mismatch_max=31.0:mismatch_min=31.0:mismatch_std=0:mismatch_sum=31.0:name=N723430:qcovhsp_avg=100.0:qcovhsp_max=100.0:qcovhsp_min=100.0:qcovhsp_std=0:qcovhsp_sum=100.0:qend_avg=161.0:qend_max=161.0:qend_min=161.0:qend_std=0:qend_sum=161.0:qstart_avg=1.0:qstart_max=1.0:qstart_min=1.0:qstart_std=0:qstart_sum=1.0:ref_name_counter=RS_GCF_013044515.1_protein.faa_NZ_JABEPR010000002.1_303@PF00015_full_PFAM.224.503--1:scovhsp_avg=57.7:scovhsp_max=57.7:scovhsp_min=57.7:scovhsp_std=0:scovhsp_sum=57.7:send_avg=271.0:send_max=271.0:send_min=271.0:send_std=0:send_sum=271.0:sstart_avg=111.0:sstart_max=111.0:sstart_min=111.0:sstart_std=0:sstart_sum=111.0],(16c33cf4-5a01-5df9-9f09-19f08e80d2ec_2@MCPsignal.284.384:5e-09[&&NHX:Sample=rhizpot1:Type=capture:capture_class=c__UBA1135:capture_domain=d__Bacteria:capture_family=f__GCA-002686595:capture_genus=g__F1-120-MAGs118:capture_order=o__UBA1135:capture_phylum=p__Planctomycetota:capture_species=s__F1-120-MAGs118 sp005778045:heptad=MCP-38H],(e717fcc0-83d3-4406-b4fe-7ac87d098406_1@MCPsignal.57.112:0.0158305[&&NHX:Sample=rhizpot3:Type=capture:capture_class=c__Polyangia:capture_domain=d__Bacteria:capture_family=f__Nannocystaceae:capture_genus=g__Nannocystis:capture_order=o__Nannocystales:capture_phylum=p__Myxococcota:capture_species=s__Nannocystis exedens:heptad=MCP-24H],0b91e6d8-ffbb-4f61-aabc-b02780232728_4@MCPsignal.57.157:0.00788943[&&NHX:Sample=rhizpot3:Type=capture:capture_class=c__Gammaproteobacteria:capture_domain=d__Bacteria:capture_family=f__Rhodocyclaceae:capture_genus=g__Thauera:capture_order=o__Burkholderiales:capture_phylum=p__Proteobacteria:capture_species=s__Thauera sp017997795:heptad=MCP-38H])0.658:0.00130846[&&NHX:Sample_counter=rhizpot3--2:Type_counter=capture--2:capture_class_counter=c__Gammaproteobacteria--1||c__Polyangia--1:capture_domain_counter=d__Bacteria--2:capture_family_counter=f__Nannocystaceae--1||f__Rhodocyclaceae--1:capture_genus_counter=g__Nannocystis--1||g__Thauera--1:capture_order_counter=o__Burkholderiales--1||o__Nannocystales--1:capture_phylum_counter=p__Myxococcota--1||p__Proteobacteria--1:capture_species_counter=s__Nannocystis exedens--1||s__Thauera sp017997795--1:gtdb_class_counter=:gtdb_domain_counter=:gtdb_family_counter=:gtdb_genus_counter=:gtdb_order_counter=:gtdb_phylum_counter=:gtdb_species_counter=:heptad_counter=MCP-24H--1||MCP-38H--1:lbd_counter=:name=N723434:ref_name_counter=])0:5e-09[&&NHX:Sample_counter=rhizpot1--1||rhizpot3--2:Type_counter=capture--3:capture_class_counter=c__Gammaproteobacteria--1||c__Polyangia--1||c__UBA1135--1:capture_domain_counter=d__Bacteria--3:capture_family_counter=f__GCA-002686595--1||f__Nannocystaceae--1||f__Rhodocyclaceae--1:capture_genus_counter=g__F1-120-MAGs118--1||g__Nannocystis--1||g__Thauera--1:capture_order_counter=o__Burkholderiales--1||o__Nannocystales--1||o__UBA1135--1:capture_phylum_counter=p__Myxococcota--1||p__Planctomycetota--1||p__Proteobacteria--1:capture_species_counter=s__F1-120-MAGs118 sp005778045--1||s__Nannocystis exedens--1||s__Thauera sp017997795--1:gtdb_class_counter=:gtdb_domain_counter=:gtdb_family_counter=:gtdb_genus_counter=:gtdb_order_counter=:gtdb_phylum_counter=:gtdb_species_counter=:heptad_counter=MCP-24H--1||MCP-38H--2:lbd_counter=:name=N723435:ref_name_counter=])0:5e-09[&&NHX:Sample_counter=rhizpot1--1||rhizpot3--5:Type_counter=capture--6:besthit_avg=80.7:besthit_max=80.7:besthit_min=80.7:besthit_std=0:besthit_sum=80.7:bitscore_avg=221.0:bitscore_max=221.0:bitscore_min=221.0:bitscore_std=0:bitscore_sum=221.0:capture_class_counter=c__Gammaproteobacteria--4||c__Polyangia--1||c__UBA1135--1:capture_domain_counter=d__Bacteria--6:capture_family_counter=f__GCA-002686595--1||f__Nannocystaceae--1||f__Rhodocyclaceae--4:capture_genus_counter=g__F1-120-MAGs118--1||g__Nannocystis--1||g__Thauera--4:capture_order_counter=o__Burkholderiales--4||o__Nannocystales--1||o__UBA1135--1:capture_phylum_counter=p__Myxococcota--1||p__Planctomycetota--1||p__Proteobacteria--4:capture_species_counter=s__F1-120-MAGs118 sp005778045--1||s__Nannocystis exedens--1||s__Thauera sp017997795--4:evalue_avg=8.31e-73:evalue_max=8.31e-73:evalue_min=8.31e-73:evalue_std=0:evalue_sum=8.31e-73:gapopen_avg=0.0:gapopen_max=0.0:gapopen_min=0.0:gapopen_std=0:gapopen_sum=0.0:gtdb_class_counter=:gtdb_domain_counter=:gtdb_family_counter=:gtdb_genus_counter=:gtdb_order_counter=:gtdb_phylum_counter=:gtdb_species_counter=:heptad_counter=MCP-24H--1||MCP-38H--5:lbd_counter=:length_avg=161.0:length_max=161.0:length_min=161.0:length_std=0:length_sum=161.0:mismatch_avg=31.0:mismatch_max=31.0:mismatch_min=31.0:mismatch_std=0:mismatch_sum=31.0:name=N723436:qcovhsp_avg=100.0:qcovhsp_max=100.0:qcovhsp_min=100.0:qcovhsp_std=0:qcovhsp_sum=100.0:qend_avg=161.0:qend_max=161.0:qend_min=161.0:qend_std=0:qend_sum=161.0:qstart_avg=1.0:qstart_max=1.0:qstart_min=1.0:qstart_std=0:qstart_sum=1.0:ref_name_counter=RS_GCF_013044515.1_protein.faa_NZ_JABEPR010000002.1_303@PF00015_full_PFAM.224.503--1:scovhsp_avg=57.7:scovhsp_max=57.7:scovhsp_min=57.7:scovhsp_std=0:scovhsp_sum=57.7:send_avg=271.0:send_max=271.0:send_min=271.0:send_std=0:send_sum=271.0:sstart_avg=111.0:sstart_max=111.0:sstart_min=111.0:sstart_std=0:sstart_sum=111.0])0.171:0.0640072[&&NHX:Sample_counter=rhizpot1--2||rhizpot3--5:Type_counter=capture--7:besthit_avg=80.7:besthit_max=80.7:besthit_min=80.7:besthit_std=0:besthit_sum=80.7:bitscore_avg=221.0:bitscore_max=221.0:bitscore_min=221.0:bitscore_std=0:bitscore_sum=221.0:capture_class_counter=c__Gammaproteobacteria--5||c__Polyangia--1||c__UBA1135--1:capture_domain_counter=d__Bacteria--7:capture_family_counter=f__Burkholderiaceae--1||f__GCA-002686595--1||f__Nannocystaceae--1||f__Rhodocyclaceae--4:capture_genus_counter=g__Acidovorax_C--1||g__F1-120-MAGs118--1||g__Nannocystis--1||g__Thauera--4:capture_order_counter=o__Burkholderiales--5||o__Nannocystales--1||o__UBA1135--1:capture_phylum_counter=p__Myxococcota--1||p__Planctomycetota--1||p__Proteobacteria--5:capture_species_counter=s__Acidovorax_C sp001725235--1||s__F1-120-MAGs118 sp005778045--1||s__Nannocystis exedens--1||s__Thauera sp017997795--4:evalue_avg=8.31e-73:evalue_max=8.31e-73:evalue_min=8.31e-73:evalue_std=0:evalue_sum=8.31e-73:gapopen_avg=0.0:gapopen_max=0.0:gapopen_min=0.0:gapopen_std=0:gapopen_sum=0.0:gtdb_class_counter=:gtdb_domain_counter=:gtdb_family_counter=:gtdb_genus_counter=:gtdb_order_counter=:gtdb_phylum_counter=:gtdb_species_counter=:heptad_counter=MCP-24H--1||MCP-38H--6:lbd_counter=:length_avg=161.0:length_max=161.0:length_min=161.0:length_std=0:length_sum=161.0:mismatch_avg=31.0:mismatch_max=31.0:mismatch_min=31.0:mismatch_std=0:mismatch_sum=31.0:name=N723437:qcovhsp_avg=100.0:qcovhsp_max=100.0:qcovhsp_min=100.0:qcovhsp_std=0:qcovhsp_sum=100.0:qend_avg=161.0:qend_max=161.0:qend_min=161.0:qend_std=0:qend_sum=161.0:qstart_avg=1.0:qstart_max=1.0:qstart_min=1.0:qstart_std=0:qstart_sum=1.0:ref_name_counter=RS_GCF_013044515.1_protein.faa_NZ_JABEPR010000002.1_303@PF00015_full_PFAM.224.503--1:scovhsp_avg=57.7:scovhsp_max=57.7:scovhsp_min=57.7:scovhsp_std=0:scovhsp_sum=57.7:send_avg=271.0:send_max=271.0:send_min=271.0:send_std=0:send_sum=271.0:sstart_avg=111.0:sstart_max=111.0:sstart_min=111.0:sstart_std=0:sstart_sum=111.0])0.996:0.963126[&&NHX:Sample_counter=rhizpot1--2||rhizpot3--5:Type_counter=GTDB--1||capture--7:besthit_avg=80.7:besthit_max=80.7:besthit_min=80.7:besthit_std=0:besthit_sum=80.7:bitscore_avg=221.0:bitscore_max=221.0:bitscore_min=221.0:bitscore_std=0:bitscore_sum=221.0:capture_class_counter=c__Gammaproteobacteria--5||c__Polyangia--1||c__UBA1135--1:capture_domain_counter=d__Bacteria--7:capture_family_counter=f__Burkholderiaceae--1||f__GCA-002686595--1||f__Nannocystaceae--1||f__Rhodocyclaceae--4:capture_genus_counter=g__Acidovorax_C--1||g__F1-120-MAGs118--1||g__Nannocystis--1||g__Thauera--4:capture_order_counter=o__Burkholderiales--5||o__Nannocystales--1||o__UBA1135--1:capture_phylum_counter=p__Myxococcota--1||p__Planctomycetota--1||p__Proteobacteria--5:capture_species_counter=s__Acidovorax_C sp001725235--1||s__F1-120-MAGs118 sp005778045--1||s__Nannocystis exedens--1||s__Thauera sp017997795--4:evalue_avg=8.31e-73:evalue_max=8.31e-73:evalue_min=8.31e-73:evalue_std=0:evalue_sum=8.31e-73:gapopen_avg=0.0:gapopen_max=0.0:gapopen_min=0.0:gapopen_std=0:gapopen_sum=0.0:gtdb_class_counter=c__Alphaproteobacteria--1:gtdb_domain_counter=d__Bacteria--1:gtdb_family_counter=f__Sphingomonadaceae--1:gtdb_genus_counter=g__Sphingomonas_B--1:gtdb_order_counter=o__Sphingomonadales--1:gtdb_phylum_counter=p__Proteobacteria--1:gtdb_species_counter=s__Sphingomonas_B sp013044515--1:heptad_counter=MCP-24H--2||MCP-38H--6:lbd_counter=:lca_tree=s__Sphingomonas_B sp013044515:length_avg=161.0:length_max=161.0:length_min=161.0:length_std=0:length_sum=161.0:mismatch_avg=31.0:mismatch_max=31.0:mismatch_min=31.0:mismatch_std=0:mismatch_sum=31.0:name=N723438:qcovhsp_avg=100.0:qcovhsp_max=100.0:qcovhsp_min=100.0:qcovhsp_std=0:qcovhsp_sum=100.0:qend_avg=161.0:qend_max=161.0:qend_min=161.0:qend_std=0:qend_sum=161.0:qstart_avg=1.0:qstart_max=1.0:qstart_min=1.0:qstart_std=0:qstart_sum=1.0:ref_name_counter=RS_GCF_013044515.1_protein.faa_NZ_JABEPR010000002.1_303@PF00015_full_PFAM.224.503--1:scovhsp_avg=57.7:scovhsp_max=57.7:scovhsp_min=57.7:scovhsp_std=0:scovhsp_sum=57.7:send_avg=271.0:send_max=271.0:send_min=271.0:send_std=0:send_sum=271.0:sstart_avg=111.0:sstart_max=111.0:sstart_min=111.0:sstart_std=0:sstart_sum=111.0])0.75:0.0539368[&&NHX:Sample_counter=rhizpot1--3||rhizpot3--5:Type_counter=GTDB--1||capture--8:besthit_avg=80.7:besthit_max=80.7:besthit_min=80.7:besthit_std=0:besthit_sum=80.7:bitscore_avg=221.0:bitscore_max=221.0:bitscore_min=221.0:bitscore_std=0:bitscore_sum=221.0:capture_class_counter=c__Gammaproteobacteria--6||c__Polyangia--1||c__UBA1135--1:capture_domain_counter=d__Bacteria--8:capture_family_counter=f__Burkholderiaceae--1||f__Enterobacteriaceae--1||f__GCA-002686595--1||f__Nannocystaceae--1||f__Rhodocyclaceae--4:capture_genus_counter=g__Acidovorax_C--1||g__F1-120-MAGs118--1||g__Nannocystis--1||g__Pectobacterium--1||g__Thauera--4:capture_order_counter=o__Burkholderiales--5||o__Enterobacterales--1||o__Nannocystales--1||o__UBA1135--1:capture_phylum_counter=p__Myxococcota--1||p__Planctomycetota--1||p__Proteobacteria--6:capture_species_counter=s__Acidovorax_C sp001725235--1||s__F1-120-MAGs118 sp005778045--1||s__Nannocystis exedens--1||s__Pectobacterium sp013449375--1||s__Thauera sp017997795--4:evalue_avg=8.31e-73:evalue_max=8.31e-73:evalue_min=8.31e-73:evalue_std=0:evalue_sum=8.31e-73:gapopen_avg=0.0:gapopen_max=0.0:gapopen_min=0.0:gapopen_std=0:gapopen_sum=0.0:gtdb_class_counter=c__Alphaproteobacteria--1:gtdb_domain_counter=d__Bacteria--1:gtdb_family_counter=f__Sphingomonadaceae--1:gtdb_genus_counter=g__Sphingomonas_B--1:gtdb_order_counter=o__Sphingomonadales--1:gtdb_phylum_counter=p__Proteobacteria--1:gtdb_species_counter=s__Sphingomonas_B sp013044515--1:heptad_counter=MCP-24H--2||MCP-38H--7:lbd_counter=:lca_tree=s__Sphingomonas_B sp013044515:length_avg=161.0:length_max=161.0:length_min=161.0:length_std=0:length_sum=161.0:mismatch_avg=31.0:mismatch_max=31.0:mismatch_min=31.0:mismatch_std=0:mismatch_sum=31.0:name=N723439:qcovhsp_avg=100.0:qcovhsp_max=100.0:qcovhsp_min=100.0:qcovhsp_std=0:qcovhsp_sum=100.0:qend_avg=161.0:qend_max=161.0:qend_min=161.0:qend_std=0:qend_sum=161.0:qstart_avg=1.0:qstart_max=1.0:qstart_min=1.0:qstart_std=0:qstart_sum=1.0:ref_name_counter=RS_GCF_013044515.1_protein.faa_NZ_JABEPR010000002.1_303@PF00015_full_PFAM.224.503--1:scovhsp_avg=57.7:scovhsp_max=57.7:scovhsp_min=57.7:scovhsp_std=0:scovhsp_sum=57.7:send_avg=271.0:send_max=271.0:send_min=271.0:send_std=0:send_sum=271.0:sstart_avg=111.0:sstart_max=111.0:sstart_min=111.0:sstart_std=0:sstart_sum=111.0],134792f6-5436-4dbc-acda-74ba0b66c0cc_3@MCPsignal.129.177:5e-09[&&NHX:Sample=rhizpot1:Type=capture:capture_class=c__Alphaproteobacteria:capture_domain=d__Bacteria:capture_family=f__Rhodobacteraceae:capture_genus=g__Epibacterium:capture_order=o__Rhodobacterales:capture_phylum=p__Proteobacteria:capture_species=s__Epibacterium multivorans:heptad=MCP-38H])0.868:0.0275702[&&NHX:Sample_counter=rhizpot1--4||rhizpot3--5:Type_counter=GTDB--1||capture--9:besthit_avg=80.7:besthit_max=80.7:besthit_min=80.7:besthit_std=0:besthit_sum=80.7:bitscore_avg=221.0:bitscore_max=221.0:bitscore_min=221.0:bitscore_std=0:bitscore_sum=221.0:capture_class_counter=c__Alphaproteobacteria--1||c__Gammaproteobacteria--6||c__Polyangia--1||c__UBA1135--1:capture_domain_counter=d__Bacteria--9:capture_family_counter=f__Burkholderiaceae--1||f__Enterobacteriaceae--1||f__GCA-002686595--1||f__Nannocystaceae--1||f__Rhodobacteraceae--1||f__Rhodocyclaceae--4:capture_genus_counter=g__Acidovorax_C--1||g__Epibacterium--1||g__F1-120-MAGs118--1||g__Nannocystis--1||g__Pectobacterium--1||g__Thauera--4:capture_order_counter=o__Burkholderiales--5||o__Enterobacterales--1||o__Nannocystales--1||o__Rhodobacterales--1||o__UBA1135--1:capture_phylum_counter=p__Myxococcota--1||p__Planctomycetota--1||p__Proteobacteria--7:capture_species_counter=s__Acidovorax_C sp001725235--1||s__Epibacterium multivorans--1||s__F1-120-MAGs118 sp005778045--1||s__Nannocystis exedens--1||s__Pectobacterium sp013449375--1||s__Thauera sp017997795--4:evalue_avg=8.31e-73:evalue_max=8.31e-73:evalue_min=8.31e-73:evalue_std=0:evalue_sum=8.31e-73:gapopen_avg=0.0:gapopen_max=0.0:gapopen_min=0.0:gapopen_std=0:gapopen_sum=0.0:gtdb_class_counter=c__Alphaproteobacteria--1:gtdb_domain_counter=d__Bacteria--1:gtdb_family_counter=f__Sphingomonadaceae--1:gtdb_genus_counter=g__Sphingomonas_B--1:gtdb_order_counter=o__Sphingomonadales--1:gtdb_phylum_counter=p__Proteobacteria--1:gtdb_species_counter=s__Sphingomonas_B sp013044515--1:heptad_counter=MCP-24H--2||MCP-38H--8:lbd_counter=:lca_tree=s__Sphingomonas_B sp013044515:length_avg=161.0:length_max=161.0:length_min=161.0:length_std=0:length_sum=161.0:mismatch_avg=31.0:mismatch_max=31.0:mismatch_min=31.0:mismatch_std=0:mismatch_sum=31.0:name=N723441:qcovhsp_avg=100.0:qcovhsp_max=100.0:qcovhsp_min=100.0:qcovhsp_std=0:qcovhsp_sum=100.0:qend_avg=161.0:qend_max=161.0:qend_min=161.0:qend_std=0:qend_sum=161.0:qstart_avg=1.0:qstart_max=1.0:qstart_min=1.0:qstart_std=0:qstart_sum=1.0:ref_name_counter=RS_GCF_013044515.1_protein.faa_NZ_JABEPR010000002.1_303@PF00015_full_PFAM.224.503--1:scovhsp_avg=57.7:scovhsp_max=57.7:scovhsp_min=57.7:scovhsp_std=0:scovhsp_sum=57.7:send_avg=271.0:send_max=271.0:send_min=271.0:send_std=0:send_sum=271.0:sstart_avg=111.0:sstart_max=111.0:sstart_min=111.0:sstart_std=0:sstart_sum=111.0],3df01be8-b07c-4bd2-8b50-b41810f5a3b8_4@MCPsignal.26.84:5e-09[&&NHX:Sample=rhizpot1:Type=capture:capture_class=c__Acidobacteriae:capture_domain=d__Bacteria:capture_family=f__Acidobacteriaceae:capture_genus=g__Terracidiphilus:capture_order=o__Acidobacteriales:capture_phylum=p__Acidobacteriota:capture_species=s__Terracidiphilus sp003140785:heptad=MCP-38H])0.83:0.0198693[&&NHX:Sample_counter=rhizpot1--5||rhizpot3--5:Type_counter=GTDB--1||capture--10:besthit_avg=80.7:besthit_max=80.7:besthit_min=80.7:besthit_std=0:besthit_sum=80.7:bitscore_avg=221.0:bitscore_max=221.0:bitscore_min=221.0:bitscore_std=0:bitscore_sum=221.0:capture_class_counter=c__Acidobacteriae--1||c__Alphaproteobacteria--1||c__Gammaproteobacteria--6||c__Polyangia--1||c__UBA1135--1:capture_domain_counter=d__Bacteria--10:capture_family_counter=f__Acidobacteriaceae--1||f__Burkholderiaceae--1||f__Enterobacteriaceae--1||f__GCA-002686595--1||f__Nannocystaceae--1||f__Rhodobacteraceae--1||f__Rhodocyclaceae--4:capture_genus_counter=g__Acidovorax_C--1||g__Epibacterium--1||g__F1-120-MAGs118--1||g__Nannocystis--1||g__Pectobacterium--1||g__Terracidiphilus--1||g__Thauera--4:capture_order_counter=o__Acidobacteriales--1||o__Burkholderiales--5||o__Enterobacterales--1||o__Nannocystales--1||o__Rhodobacterales--1||o__UBA1135--1:capture_phylum_counter=p__Acidobacteriota--1||p__Myxococcota--1||p__Planctomycetota--1||p__Proteobacteria--7:capture_species_counter=s__Acidovorax_C sp001725235--1||s__Epibacterium multivorans--1||s__F1-120-MAGs118 sp005778045--1||s__Nannocystis exedens--1||s__Pectobacterium sp013449375--1||s__Terracidiphilus sp003140785--1||s__Thauera sp017997795--4:evalue_avg=8.31e-73:evalue_max=8.31e-73:evalue_min=8.31e-73:evalue_std=0:evalue_sum=8.31e-73:gapopen_avg=0.0:gapopen_max=0.0:gapopen_min=0.0:gapopen_std=0:gapopen_sum=0.0:gtdb_class_counter=c__Alphaproteobacteria--1:gtdb_domain_counter=d__Bacteria--1:gtdb_family_counter=f__Sphingomonadaceae--1:gtdb_genus_counter=g__Sphingomonas_B--1:gtdb_order_counter=o__Sphingomonadales--1:gtdb_phylum_counter=p__Proteobacteria--1:gtdb_species_counter=s__Sphingomonas_B sp013044515--1:heptad_counter=MCP-24H--2||MCP-38H--9:lbd_counter=:lca_tree=s__Sphingomonas_B sp013044515:length_avg=161.0:length_max=161.0:length_min=161.0:length_std=0:length_sum=161.0:mismatch_avg=31.0:mismatch_max=31.0:mismatch_min=31.0:mismatch_std=0:mismatch_sum=31.0:name=N723443:qcovhsp_avg=100.0:qcovhsp_max=100.0:qcovhsp_min=100.0:qcovhsp_std=0:qcovhsp_sum=100.0:qend_avg=161.0:qend_max=161.0:qend_min=161.0:qend_std=0:qend_sum=161.0:qstart_avg=1.0:qstart_max=1.0:qstart_min=1.0:qstart_std=0:qstart_sum=1.0:ref_name_counter=RS_GCF_013044515.1_protein.faa_NZ_JABEPR010000002.1_303@PF00015_full_PFAM.224.503--1:scovhsp_avg=57.7:scovhsp_max=57.7:scovhsp_min=57.7:scovhsp_std=0:scovhsp_sum=57.7:send_avg=271.0:send_max=271.0:send_min=271.0:send_std=0:send_sum=271.0:sstart_avg=111.0:sstart_max=111.0:sstart_min=111.0:sstart_std=0:sstart_sum=111.0],(((bc2a25ab-4ffa-4a7f-9ef6-fc010f82ca1f_2@MCPsignal.209.277:5e-09[&&NHX:Sample=rhizpot1:Type=capture:capture_class=c__Alphaproteobacteria:capture_domain=d__Bacteria:capture_family=f__Acetobacteraceae:capture_genus=g__Komagataeibacter:capture_order=o__Acetobacterales:capture_phylum=p__Proteobacteria:capture_species=s__Komagataeibacter nataicola:heptad=MCP-38H],aa6f791e-023c-4b92-9ea8-21ffd9f8c15c_1@MCPsignal.109.175:5e-09[&&NHX:Sample=rhizpot1:Type=capture:capture_class=c__Gammaproteobacteria:capture_domain=d__Bacteria:capture_family=f__Pseudomonadaceae:capture_genus=g__Pseudomonas_E:capture_order=o__Pseudomonadales:capture_phylum=p__Proteobacteria:capture_species=s__Pseudomonas_E brassicae:heptad=MCP-38H])0:5e-09[&&NHX:Sample_counter=rhizpot1--2:Type_counter=capture--2:capture_class_counter=c__Alphaproteobacteria--1||c__Gammaproteobacteria--1:capture_domain_counter=d__Bacteria--2:capture_family_counter=f__Acetobacteraceae--1||f__Pseudomonadaceae--1:capture_genus_counter=g__Komagataeibacter--1||g__Pseudomonas_E--1:capture_order_counter=o__Acetobacterales--1||o__Pseudomonadales--1:capture_phylum_counter=p__Proteobacteria--2:capture_species_counter=s__Komagataeibacter nataicola--1||s__Pseudomonas_E brassicae--1:gtdb_class_counter=:gtdb_domain_counter=:gtdb_family_counter=:gtdb_genus_counter=:gtdb_order_counter=:gtdb_phylum_counter=:gtdb_species_counter=:heptad_counter=MCP-38H--2:lbd_counter=:name=N723446:ref_name_counter=],(b2c56be3-2c05-4632-ab99-ee72562d2b84_3@MCPsignal.210.278:0.0136358[&&NHX:Sample=rhizpot1:Type=capture:capture_class=c__Gammaproteobacteria:capture_domain=d__Bacteria:capture_family=f__UBA5518:capture_genus=g__UBA5518:capture_order=o__Pseudomonadales:capture_phylum=p__Proteobacteria:capture_species=s__UBA5518 sp903928015:heptad=MCP-38H],fa382f6e-b56b-4213-bab5-1fbc2fd93a2c_2@MCPsignal.71.137:5e-09[&&NHX:Sample=rhizpot1:Type=capture:capture_class=c__Alphaproteobacteria:capture_domain=d__Bacteria:capture_family=f__Acetobacteraceae:capture_genus=g__Komagataeibacter:capture_order=o__Acetobacterales:capture_phylum=p__Proteobacteria:capture_species=s__Komagataeibacter nataicola:heptad=MCP-38H])0:5e-09[&&NHX:Sample_counter=rhizpot1--2:Type_counter=capture--2:capture_class_counter=c__Alphaproteobacteria--1||c__Gammaproteobacteria--1:capture_domain_counter=d__Bacteria--2:capture_family_counter=f__Acetobacteraceae--1||f__UBA5518--1:capture_genus_counter=g__Komagataeibacter--1||g__UBA5518--1:capture_order_counter=o__Acetobacterales--1||o__Pseudomonadales--1:capture_phylum_counter=p__Proteobacteria--2:capture_species_counter=s__Komagataeibacter nataicola--1||s__UBA5518 sp903928015--1:gtdb_class_counter=:gtdb_domain_counter=:gtdb_family_counter=:gtdb_genus_counter=:gtdb_order_counter=:gtdb_phylum_counter=:gtdb_species_counter=:heptad_counter=MCP-38H--2:lbd_counter=:name=N723449:ref_name_counter=])0:5e-09[&&NHX:Sample_counter=rhizpot1--4:Type_counter=capture--4:capture_class_counter=c__Alphaproteobacteria--2||c__Gammaproteobacteria--2:capture_domain_counter=d__Bacteria--4:capture_family_counter=f__Acetobacteraceae--2||f__Pseudomonadaceae--1||f__UBA5518--1:capture_genus_counter=g__Komagataeibacter--2||g__Pseudomonas_E--1||g__UBA5518--1:capture_order_counter=o__Acetobacterales--2||o__Pseudomonadales--2:capture_phylum_counter=p__Proteobacteria--4:capture_species_counter=s__Komagataeibacter nataicola--2||s__Pseudomonas_E brassicae--1||s__UBA5518 sp903928015--1:gtdb_class_counter=:gtdb_domain_counter=:gtdb_family_counter=:gtdb_genus_counter=:gtdb_order_counter=:gtdb_phylum_counter=:gtdb_species_counter=:heptad_counter=MCP-38H--4:lbd_counter=:name=N723450:ref_name_counter=],(c0bfb001-ca5e-4187-8739-5fa2920512c8_4@MCPsignal.272.314:0.0450056[&&NHX:Sample=rhizpot3:Type=capture:capture_class=c__Gammaproteobacteria:capture_domain=d__Bacteria:capture_family=f__Enterobacteriaceae:capture_genus=g__Pantoea:capture_order=o__Enterobacterales:capture_phylum=p__Proteobacteria:capture_species=s__Pantoea eucrina_A:heptad=MCP-38H],((((92088252-23c2-4437-82e8-daf130a3b074_2@MCPsignal.32.86:0.0471183[&&NHX:Sample=rhiztom1:Type=capture:capture_class=c__Alphaproteobacteria:capture_domain=d__Bacteria:capture_family=f__GCA-2721365:capture_genus=g__GCA-2721365:capture_order=o__GCA-2721365:capture_phylum=p__Proteobacteria:capture_species=s__GCA-2721365 sp002721365:heptad=MCP-38H],b4ad70a6-9543-4461-aefb-ded6fd448947_6@MCPsignal.109.171:5e-09[&&NHX:Sample=rhizpot3:Type=capture:besthit=72.6:bitscore=79.7:capture_class=c__Alphaproteobacteria:capture_domain=d__Bacteria:capture_family=f__Azospirillaceae:capture_genus=g__Azospirillum:capture_order=o__Azospirillales:capture_phylum=p__Proteobacteria:capture_species=s__Azospirillum ramasamyi:evalue=2.34e-21:gapopen=0.0:heptad=MCP-38H:length=62.0:mismatch=17.0:qcovhsp=100.0:qend=62.0:qstart=1.0:ref_name=RS_GCF_002759055.1_protein.faa_NZ_PELK01000167.1_1@PF00015_full_PFAM.266.333:scovhsp=92.5:send=63.0:sstart=2.0])0:5e-09[&&NHX:Sample_counter=rhizpot3--1||rhiztom1--1:Type_counter=capture--2:besthit_avg=72.6:besthit_max=72.6:besthit_min=72.6:besthit_std=0:besthit_sum=72.6:bitscore_avg=79.7:bitscore_max=79.7:bitscore_min=79.7:bitscore_std=0:bitscore_sum=79.7:capture_class_counter=c__Alphaproteobacteria--2:capture_domain_counter=d__Bacteria--2:capture_family_counter=f__Azospirillaceae--1||f__GCA-2721365--1:capture_genus_counter=g__Azospirillum--1||g__GCA-2721365--1:capture_order_counter=o__Azospirillales--1||o__GCA-2721365--1:capture_phylum_counter=p__Proteobacteria--2:capture_species_counter=s__Azospirillum ramasamyi--1||s__GCA-2721365 sp002721365--1:evalue_avg=2.34e-21:evalue_max=2.34e-21:evalue_min=2.34e-21:evalue_std=0:evalue_sum=2.34e-21:gapopen_avg=0.0:gapopen_max=0.0:gapopen_min=0.0:gapopen_std=0:gapopen_sum=0.0:gtdb_class_counter=:gtdb_domain_counter=:gtdb_family_counter=:gtdb_genus_counter=:gtdb_order_counter=:gtdb_phylum_counter=:gtdb_species_counter=:heptad_counter=MCP-38H--2:lbd_counter=:length_avg=62.0:length_max=62.0:length_min=62.0:length_std=0:length_sum=62.0:mismatch_avg=17.0:mismatch_max=17.0:mismatch_min=17.0:mismatch_std=0:mismatch_sum=17.0:name=N723454:qcovhsp_avg=100.0:qcovhsp_max=100.0:qcovhsp_min=100.0:qcovhsp_std=0:qcovhsp_sum=100.0:qend_avg=62.0:qend_max=62.0:qend_min=62.0:qend_std=0:qend_sum=62.0:qstart_avg=1.0:qstart_max=1.0:qstart_min=1.0:qstart_std=0:qstart_sum=1.0:ref_name_counter=RS_GCF_002759055.1_protein.faa_NZ_PELK01000167.1_1@PF00015_full_PFAM.266.333--1:scovhsp_avg=92.5:scovhsp_max=92.5:scovhsp_min=92.5:scovhsp_std=0:scovhsp_sum=92.5:send_avg=63.0:send_max=63.0:send_min=63.0:send_std=0:send_sum=63.0:sstart_avg=2.0:sstart_max=2.0:sstart_min=2.0:sstart_std=0:sstart_sum=2.0],((3cc18a3d-7e4a-40c1-b79b-ed63dc2edbea_5@MCPsignal.430.473:5e-09[&&NHX:Sample=rhizpot1:Type=capture:capture_class=c__Desulfuromonadia:capture_domain=d__Bacteria:capture_family=f__UBA2294:capture_genus=g__BM707:capture_order=o__Desulfuromonadales:capture_phylum=p__Desulfobacterota:capture_species=s__BM707 sp002869615:heptad=MCP-38H],(d4665e52-9685-4fe3-b1f9-d1d0fe63f098_3@MCPsignal.894.949:5e-09[&&NHX:Sample=rhizpot1:Type=capture:capture_class=c__Gammaproteobacteria:capture_domain=d__Bacteria:capture_family=f__Pseudomonadaceae:capture_genus=g__Pseudomonas_E:capture_order=o__Pseudomonadales:capture_phylum=p__Proteobacteria:capture_species=s__Pseudomonas_E sp002434265:heptad=MCP-38H],d6c3a97d-e348-4392-80de-1e7d01e9dc8b_4@MCPsignal.254.307:0.0242827[&&NHX:Sample=rhizpot1:Type=capture:capture_class=c__Gammaproteobacteria:capture_domain=d__Bacteria:capture_family=f__Aeromonadaceae:capture_genus=g__Aeromonas:capture_order=o__Enterobacterales:capture_phylum=p__Proteobacteria:capture_species=s__Aeromonas sanarellii:heptad=MCP-38H])0:5e-09[&&NHX:Sample_counter=rhizpot1--2:Type_counter=capture--2:capture_class_counter=c__Gammaproteobacteria--2:capture_domain_counter=d__Bacteria--2:capture_family_counter=f__Aeromonadaceae--1||f__Pseudomonadaceae--1:capture_genus_counter=g__Aeromonas--1||g__Pseudomonas_E--1:capture_order_counter=o__Enterobacterales--1||o__Pseudomonadales--1:capture_phylum_counter=p__Proteobacteria--2:capture_species_counter=s__Aeromonas sanarellii--1||s__Pseudomonas_E sp002434265--1:gtdb_class_counter=:gtdb_domain_counter=:gtdb_family_counter=:gtdb_genus_counter=:gtdb_order_counter=:gtdb_phylum_counter=:gtdb_species_counter=:heptad_counter=MCP-38H--2:lbd_counter=:name=N723458:ref_name_counter=])0.927:0.037382[&&NHX:Sample_counter=rhizpot1--3:Type_counter=capture--3:capture_class_counter=c__Desulfuromonadia--1||c__Gammaproteobacteria--2:capture_domain_counter=d__Bacteria--3:capture_family_counter=f__Aeromonadaceae--1||f__Pseudomonadaceae--1||f__UBA2294--1:capture_genus_counter=g__Aeromonas--1||g__BM707--1||g__Pseudomonas_E--1:capture_order_counter=o__Desulfuromonadales--1||o__Enterobacterales--1||o__Pseudomonadales--1:capture_phylum_counter=p__Desulfobacterota--1||p__Proteobacteria--2:capture_species_counter=s__Aeromonas sanarellii--1||s__BM707 sp002869615--1||s__Pseudomonas_E sp002434265--1:gtdb_class_counter=:gtdb_domain_counter=:gtdb_family_counter=:gtdb_genus_counter=:gtdb_order_counter=:gtdb_phylum_counter=:gtdb_species_counter=:heptad_counter=MCP-38H--3:lbd_counter=:name=N723459:ref_name_counter=],(22f4f4fe-2135-44a4-877f-1a931e0dc6ac_4@MCPsignal.102.172:5e-09[&&NHX:Sample=rhizpot3:Type=capture:capture_class=c__Alphaproteobacteria:capture_domain=d__Bacteria:capture_family=f__Azospirillaceae:capture_genus=g__Azospirillum:capture_order=o__Azospirillales:capture_phylum=p__Proteobacteria:capture_species=s__Azospirillum ramasamyi:heptad=MCP-38H],((093efbe3-07ce-48b9-b651-47b3d1acca64_2@MCPsignal.162.229:5e-09[&&NHX:Sample=rhizpot3:Type=capture:capture_class=c__Alphaproteobacteria:capture_domain=d__Bacteria:capture_family=f__Azospirillaceae:capture_genus=g__Azospirillum:capture_order=o__Azospirillales:capture_phylum=p__Proteobacteria:capture_species=s__Azospirillum ramasamyi:heptad=MCP-38H],((45799f28-7f5e-4016-aef2-a4db52807603_1@MCPsignal.29.96:5e-09[&&NHX:Sample=rhizpot1:Type=capture:capture_class=c__Alphaproteobacteria:capture_domain=d__Bacteria:capture_family=f__Azospirillaceae:capture_genus=g__Azospirillum:capture_order=o__Azospirillales:capture_phylum=p__Proteobacteria:capture_species=s__Azospirillum sp003115975:heptad=MCP-38H],(c9450107-f64b-4a81-af42-1b9723e04975_4@MCPsignal.101.171:0.0269583[&&NHX:Sample=rhizpot3:Type=capture:capture_class=c__Alphaproteobacteria:capture_domain=d__Bacteria:capture_family=f__Azospirillaceae:capture_genus=g__Azospirillum:capture_order=o__Azospirillales:capture_phylum=p__Proteobacteria:capture_species=s__Azospirillum ramasamyi:heptad=MCP-38H],99db5127-99c0-5cc4-b5c0-6fe8c68ae395_4@MCPsignal.39.80:0.0477642[&&NHX:Sample=rhizpot1:Type=capture:capture_class=c__Desulfuromonadia:capture_domain=d__Bacteria:capture_family=f__UBA2294:capture_genus=g__BM707:capture_order=o__Desulfuromonadales:capture_phylum=p__Desulfobacterota:capture_species=s__BM707 sp002869615:heptad=MCP-38H])0.802:0.027079[&&NHX:Sample_counter=rhizpot1--1||rhizpot3--1:Type_counter=capture--2:capture_class_counter=c__Alphaproteobacteria--1||c__Desulfuromonadia--1:capture_domain_counter=d__Bacteria--2:capture_family_counter=f__Azospirillaceae--1||f__UBA2294--1:capture_genus_counter=g__Azospirillum--1||g__BM707--1:capture_order_counter=o__Azospirillales--1||o__Desulfuromonadales--1:capture_phylum_counter=p__Desulfobacterota--1||p__Proteobacteria--1:capture_species_counter=s__Azospirillum ramasamyi--1||s__BM707 sp002869615--1:gtdb_class_counter=:gtdb_domain_counter=:gtdb_family_counter=:gtdb_genus_counter=:gtdb_order_counter=:gtdb_phylum_counter=:gtdb_species_counter=:heptad_counter=MCP-38H--2:lbd_counter=:name=N723465:ref_name_counter=])0:5e-09[&&NHX:Sample_counter=rhizpot1--2||rhizpot3--1:Type_counter=capture--3:capture_class_counter=c__Alphaproteobacteria--2||c__Desulfuromonadia--1:capture_domain_counter=d__Bacteria--3:capture_family_counter=f__Azospirillaceae--2||f__UBA2294--1:capture_genus_counter=g__Azospirillum--2||g__BM707--1:capture_order_counter=o__Azospirillales--2||o__Desulfuromonadales--1:capture_phylum_counter=p__Desulfobacterota--1||p__Proteobacteria--2:capture_species_counter=s__Azospirillum ramasamyi--1||s__Azospirillum sp003115975--1||s__BM707 sp002869615--1:gtdb_class_counter=:gtdb_domain_counter=:gtdb_family_counter=:gtdb_genus_counter=:gtdb_order_counter=:gtdb_phylum_counter=:gtdb_species_counter=:heptad_counter=MCP-38H--3:lbd_counter=:name=N723466:ref_name_counter=],((1de8dbd1-29be-4855-a51d-bbfb489e1101_6@MCPsignal.105.171:5e-09[&&NHX:Sample=rhizpot3:Type=capture:capture_class=c__Gammaproteobacteria:capture_domain=d__Bacteria:capture_family=f__Enterobacteriaceae:capture_genus=g__Pantoea:capture_order=o__Enterobacterales:capture_phylum=p__Proteobacteria:capture_species=s__Pantoea eucrina_A:heptad=MCP-38H],(((216baf31-c326-441d-8bff-032c6ee24eba_3@MCPsignal.44.181:0.0705715[&&NHX:Sample=rhizpot3:Type=capture:capture_class=c__Alphaproteobacteria:capture_domain=d__Bacteria:capture_family=f__Azospirillaceae:capture_genus=g__Azospirillum:capture_order=o__Azospirillales:capture_phylum=p__Proteobacteria:capture_species=s__Azospirillum humicireducens:heptad=MCP-38H],570baf25-556b-480e-b546-d2193de086f3_4@MCPsignal.191.260:5e-09[&&NHX:Sample=rhizpot3:Type=capture:capture_class=c__Alphaproteobacteria:capture_domain=d__Bacteria:capture_family=f__Magnetospirillaceae:capture_genus=g__CAJANL01:capture_order=o__Rhodospirillales:capture_phylum=p__Proteobacteria:capture_species=s__CAJANL01 sp903941105:heptad=MCP-38H])0:5e-09[&&NHX:Sample_counter=rhizpot3--2:Type_counter=capture--2:capture_class_counter=c__Alphaproteobacteria--2:capture_domain_counter=d__Bacteria--2:capture_family_counter=f__Azospirillaceae--1||f__Magnetospirillaceae--1:capture_genus_counter=g__Azospirillum--1||g__CAJANL01--1:capture_order_counter=o__Azospirillales--1||o__Rhodospirillales--1:capture_phylum_counter=p__Proteobacteria--2:capture_species_counter=s__Azospirillum humicireducens--1||s__CAJANL01 sp903941105--1:gtdb_class_counter=:gtdb_domain_counter=:gtdb_family_counter=:gtdb_genus_counter=:gtdb_order_counter=:gtdb_phylum_counter=:gtdb_species_counter=:heptad_counter=MCP-38H--2:lbd_counter=:name=N723470:ref_name_counter=],(((32c246a5-1356-4251-8eaa-42bc8c85279e_3@MCPsignal.48.115:0[&&NHX:Sample=rhizpot2:Type=capture:capture_class=c__Gammaproteobacteria:capture_domain=d__Bacteria:capture_family=f__Pseudomonadaceae:capture_genus=g__Pseudomonas_E:capture_order=o__Pseudomonadales:capture_phylum=p__Proteobacteria:capture_species=s__Pseudomonas_E moorei:heptad=MCP-38H],2b7ffdd5-ca76-4461-ade0-bca15c7289c8_4@MCPsignal.44.111:0[&&NHX:Sample=rhizpot3:Type=capture:capture_class=c__Desulfovibrionia:capture_domain=d__Bacteria:capture_family=f__Desulfovibrionaceae:capture_genus=g__Solidesulfovibrio:capture_order=o__Desulfovibrionales:capture_phylum=p__Desulfobacterota_I:capture_species=s__Solidesulfovibrio magneticus_A:heptad=MCP-38H]):0.014145[&&NHX:Sample_counter=rhizpot2--1||rhizpot3--1:Type_counter=capture--2:capture_class_counter=c__Desulfovibrionia--1||c__Gammaproteobacteria--1:capture_domain_counter=d__Bacteria--2:capture_family_counter=f__Desulfovibrionaceae--1||f__Pseudomonadaceae--1:capture_genus_counter=g__Pseudomonas_E--1||g__Solidesulfovibrio--1:capture_order_counter=o__Desulfovibrionales--1||o__Pseudomonadales--1:capture_phylum_counter=p__Desulfobacterota_I--1||p__Proteobacteria--1:capture_species_counter=s__Pseudomonas_E moorei--1||s__Solidesulfovibrio magneticus_A--1:gtdb_class_counter=:gtdb_domain_counter=:gtdb_family_counter=:gtdb_genus_counter=:gtdb_order_counter=:gtdb_phylum_counter=:gtdb_species_counter=:heptad_counter=MCP-38H--2:lbd_counter=:name=N723473:ref_name_counter=],1790eaef-cc8b-442c-97e1-c0de1852db02_4@MCPsignal.310.376:0.0580096[&&NHX:Sample=rhizpot2:Type=capture:capture_class=c__Holophagae:capture_domain=d__Bacteria:capture_family=f__Holophagaceae:capture_genus=g__Geothrix:capture_order=o__Holophagales:capture_phylum=p__Acidobacteriota:capture_species=s__Geothrix sp903913215:heptad=MCP-38H])0:5e-09[&&NHX:Sample_counter=rhizpot2--2||rhizpot3--1:Type_counter=capture--3:capture_class_counter=c__Desulfovibrionia--1||c__Gammaproteobacteria--1||c__Holophagae--1:capture_domain_counter=d__Bacteria--3:capture_family_counter=f__Desulfovibrionaceae--1||f__Holophagaceae--1||f__Pseudomonadaceae--1:capture_genus_counter=g__Geothrix--1||g__Pseudomonas_E--1||g__Solidesulfovibrio--1:capture_order_counter=o__Desulfovibrionales--1||o__Holophagales--1||o__Pseudomonadales--1:capture_phylum_counter=p__Acidobacteriota--1||p__Desulfobacterota_I--1||p__Proteobacteria--1:capture_species_counter=s__Geothrix sp903913215--1||s__Pseudomonas_E moorei--1||s__Solidesulfovibrio magneticus_A--1:gtdb_class_counter=:gtdb_domain_counter=:gtdb_family_counter=:gtdb_genus_counter=:gtdb_order_counter=:gtdb_phylum_counter=:gtdb_species_counter=:heptad_counter=MCP-38H--3:lbd_counter=:name=N723475:ref_name_counter=],5205c249-dc44-446b-8eda-83707009a026_3@MCPsignal.179.241:5e-09[&&NHX:Sample=rhizpot1:Type=capture:capture_class=c__Gammaproteobacteria:capture_domain=d__Bacteria:capture_family=f__Pseudomonadaceae:capture_genus=g__Pseudomonas_E:capture_order=o__Pseudomonadales:capture_phylum=p__Proteobacteria:capture_species=s__Pseudomonas_E sp002434265:heptad=MCP-38H])0:5e-09[&&NHX:Sample_counter=rhizpot1--1||rhizpot2--2||rhizpot3--1:Type_counter=capture--4:capture_class_counter=c__Desulfovibrionia--1||c__Gammaproteobacteria--2||c__Holophagae--1:capture_domain_counter=d__Bacteria--4:capture_family_counter=f__Desulfovibrionaceae--1||f__Holophagaceae--1||f__Pseudomonadaceae--2:capture_genus_counter=g__Geothrix--1||g__Pseudomonas_E--2||g__Solidesulfovibrio--1:capture_order_counter=o__Desulfovibrionales--1||o__Holophagales--1||o__Pseudomonadales--2:capture_phylum_counter=p__Acidobacteriota--1||p__Desulfobacterota_I--1||p__Proteobacteria--2:capture_species_counter=s__Geothrix sp903913215--1||s__Pseudomonas_E moorei--1||s__Pseudomonas_E sp002434265--1||s__Solidesulfovibrio magneticus_A--1:gtdb_class_counter=:gtdb_domain_counter=:gtdb_family_counter=:gtdb_genus_counter=:gtdb_order_counter=:gtdb_phylum_counter=:gtdb_species_counter=:heptad_counter=MCP-38H--4:lbd_counter=:name=N723477:ref_name_counter=])0:6e-09[&&NHX:Sample_counter=rhizpot1--1||rhizpot2--2||rhizpot3--3:Type_counter=capture--6:capture_class_counter=c__Alphaproteobacteria--2||c__Desulfovibrionia--1||c__Gammaproteobacteria--2||c__Holophagae--1:capture_domain_counter=d__Bacteria--6:capture_family_counter=f__Azospirillaceae--1||f__Desulfovibrionaceae--1||f__Holophagaceae--1||f__Magnetospirillaceae--1||f__Pseudomonadaceae--2:capture_genus_counter=g__Azospirillum--1||g__CAJANL01--1||g__Geothrix--1||g__Pseudomonas_E--2||g__Solidesulfovibrio--1:capture_order_counter=o__Azospirillales--1||o__Desulfovibrionales--1||o__Holophagales--1||o__Pseudomonadales--2||o__Rhodospirillales--1:capture_phylum_counter=p__Acidobacteriota--1||p__Desulfobacterota_I--1||p__Proteobacteria--4:capture_species_counter=s__Azospirillum humicireducens--1||s__CAJANL01 sp903941105--1||s__Geothrix sp903913215--1||s__Pseudomonas_E moorei--1||s__Pseudomonas_E sp002434265--1||s__Solidesulfovibrio magneticus_A--1:gtdb_class_counter=:gtdb_domain_counter=:gtdb_family_counter=:gtdb_genus_counter=:gtdb_order_counter=:gtdb_phylum_counter=:gtdb_species_counter=:heptad_counter=MCP-38H--6:lbd_counter=:name=N723478:ref_name_counter=],(ca34ed2f-4f7a-4ce5-91c1-e15c9cf25ced_5@MCPsignal.69.128:5e-09[&&NHX:Sample=rhizpot1:Type=capture:capture_class=c__Alphaproteobacteria:capture_domain=d__Bacteria:capture_family=f__Azospirillaceae:capture_genus=g__Azospirillum:capture_order=o__Azospirillales:capture_phylum=p__Proteobacteria:capture_species=s__Azospirillum sp003115975:heptad=MCP-38H],1b0c49e4-5dd2-4287-b6a1-803cea1236df_5@MCPsignal.163.227:0.0554872[&&NHX:Sample=rhizpot3:Type=capture:capture_class=c__Alphaproteobacteria:capture_domain=d__Bacteria:capture_family=f__Sphingomonadaceae:capture_genus=g__Novosphingobium:capture_order=o__Sphingomonadales:capture_phylum=p__Proteobacteria:capture_species=s__Novosphingobium sp903923465:heptad=MCP-38H])0:5e-09[&&NHX:Sample_counter=rhizpot1--1||rhizpot3--1:Type_counter=capture--2:capture_class_counter=c__Alphaproteobacteria--2:capture_domain_counter=d__Bacteria--2:capture_family_counter=f__Azospirillaceae--1||f__Sphingomonadaceae--1:capture_genus_counter=g__Azospirillum--1||g__Novosphingobium--1:capture_order_counter=o__Azospirillales--1||o__Sphingomonadales--1:capture_phylum_counter=p__Proteobacteria--2:capture_species_counter=s__Azospirillum sp003115975--1||s__Novosphingobium sp903923465--1:gtdb_class_counter=:gtdb_domain_counter=:gtdb_family_counter=:gtdb_genus_counter=:gtdb_order_counter=:gtdb_phylum_counter=:gtdb_species_counter=:heptad_counter=MCP-38H--2:lbd_counter=:name=N723481:ref_name_counter=])0.921:0.0486755[&&NHX:Sample_counter=rhizpot1--2||rhizpot2--2||rhizpot3--4:Type_counter=capture--8:capture_class_counter=c__Alphaproteobacteria--4||c__Desulfovibrionia--1||c__Gammaproteobacteria--2||c__Holophagae--1:capture_domain_counter=d__Bacteria--8:capture_family_counter=f__Azospirillaceae--2||f__Desulfovibrionaceae--1||f__Holophagaceae--1||f__Magnetospirillaceae--1||f__Pseudomonadaceae--2||f__Sphingomonadaceae--1:capture_genus_counter=g__Azospirillum--2||g__CAJANL01--1||g__Geothrix--1||g__Novosphingobium--1||g__Pseudomonas_E--2||g__Solidesulfovibrio--1:capture_order_counter=o__Azospirillales--2||o__Desulfovibrionales--1||o__Holophagales--1||o__Pseudomonadales--2||o__Rhodospirillales--1||o__Sphingomonadales--1:capture_phylum_counter=p__Acidobacteriota--1||p__Desulfobacterota_I--1||p__Proteobacteria--6:capture_species_counter=s__Azospirillum humicireducens--1||s__Azospirillum sp003115975--1||s__CAJANL01 sp903941105--1||s__Geothrix sp903913215--1||s__Novosphingobium sp903923465--1||s__Pseudomonas_E moorei--1||s__Pseudomonas_E sp002434265--1||s__Solidesulfovibrio magneticus_A--1:gtdb_class_counter=:gtdb_domain_counter=:gtdb_family_counter=:gtdb_genus_counter=:gtdb_order_counter=:gtdb_phylum_counter=:gtdb_species_counter=:heptad_counter=MCP-38H--8:lbd_counter=:name=N723482:ref_name_counter=])0:5e-09[&&NHX:Sample_counter=rhizpot1--2||rhizpot2--2||rhizpot3--5:Type_counter=capture--9:capture_class_counter=c__Alphaproteobacteria--4||c__Desulfovibrionia--1||c__Gammaproteobacteria--3||c__Holophagae--1:capture_domain_counter=d__Bacteria--9:capture_family_counter=f__Azospirillaceae--2||f__Desulfovibrionaceae--1||f__Enterobacteriaceae--1||f__Holophagaceae--1||f__Magnetospirillaceae--1||f__Pseudomonadaceae--2||f__Sphingomonadaceae--1:capture_genus_counter=g__Azospirillum--2||g__CAJANL01--1||g__Geothrix--1||g__Novosphingobium--1||g__Pantoea--1||g__Pseudomonas_E--2||g__Solidesulfovibrio--1:capture_order_counter=o__Azospirillales--2||o__Desulfovibrionales--1||o__Enterobacterales--1||o__Holophagales--1||o__Pseudomonadales--2||o__Rhodospirillales--1||o__Sphingomonadales--1:capture_phylum_counter=p__Acidobacteriota--1||p__Desulfobacterota_I--1||p__Proteobacteria--7:capture_species_counter=s__Azospirillum humicireducens--1||s__Azospirillum sp003115975--1||s__CAJANL01 sp903941105--1||s__Geothrix sp903913215--1||s__Novosphingobium sp903923465--1||s__Pantoea eucrina_A--1||s__Pseudomonas_E moorei--1||s__Pseudomonas_E sp002434265--1||s__Solidesulfovibrio magneticus_A--1:gtdb_class_counter=:gtdb_domain_counter=:gtdb_family_counter=:gtdb_genus_counter=:gtdb_order_counter=:gtdb_phylum_counter=:gtdb_species_counter=:heptad_counter=MCP-38H--9:lbd_counter=:name=N723483:ref_name_counter=],d8920200-fa3b-472b-9fc3-2ace48ae1be1_4@MCPsignal.253.324:0.0263091[&&NHX:Sample=rhizpot1:Type=capture:capture_class=c__Alphaproteobacteria:capture_domain=d__Bacteria:capture_family=f__Azospirillaceae:capture_genus=g__Azospirillum:capture_order=o__Azospirillales:capture_phylum=p__Proteobacteria:capture_species=s__Azospirillum sp003115975:heptad=MCP-38H])0:5e-09[&&NHX:Sample_counter=rhizpot1--3||rhizpot2--2||rhizpot3--5:Type_counter=capture--10:capture_class_counter=c__Alphaproteobacteria--5||c__Desulfovibrionia--1||c__Gammaproteobacteria--3||c__Holophagae--1:capture_domain_counter=d__Bacteria--10:capture_family_counter=f__Azospirillaceae--3||f__Desulfovibrionaceae--1||f__Enterobacteriaceae--1||f__Holophagaceae--1||f__Magnetospirillaceae--1||f__Pseudomonadaceae--2||f__Sphingomonadaceae--1:capture_genus_counter=g__Azospirillum--3||g__CAJANL01--1||g__Geothrix--1||g__Novosphingobium--1||g__Pantoea--1||g__Pseudomonas_E--2||g__Solidesulfovibrio--1:capture_order_counter=o__Azospirillales--3||o__Desulfovibrionales--1||o__Enterobacterales--1||o__Holophagales--1||o__Pseudomonadales--2||o__Rhodospirillales--1||o__Sphingomonadales--1:capture_phylum_counter=p__Acidobacteriota--1||p__Desulfobacterota_I--1||p__Proteobacteria--8:capture_species_counter=s__Azospirillum humicireducens--1||s__Azospirillum sp003115975--2||s__CAJANL01 sp903941105--1||s__Geothrix sp903913215--1||s__Novosphingobium sp903923465--1||s__Pantoea eucrina_A--1||s__Pseudomonas_E moorei--1||s__Pseudomonas_E sp002434265--1||s__Solidesulfovibrio magneticus_A--1:gtdb_class_counter=:gtdb_domain_counter=:gtdb_family_counter=:gtdb_genus_counter=:gtdb_order_counter=:gtdb_phylum_counter=:gtdb_species_counter=:heptad_counter=MCP-38H--10:lbd_counter=:name=N723485:ref_name_counter=])0.582:5e-09[&&NHX:Sample_counter=rhizpot1--5||rhizpot2--2||rhizpot3--6:Type_counter=capture--13:capture_class_counter=c__Alphaproteobacteria--7||c__Desulfovibrionia--1||c__Desulfuromonadia--1||c__Gammaproteobacteria--3||c__Holophagae--1:capture_domain_counter=d__Bacteria--13:capture_family_counter=f__Azospirillaceae--5||f__Desulfovibrionaceae--1||f__Enterobacteriaceae--1||f__Holophagaceae--1||f__Magnetospirillaceae--1||f__Pseudomonadaceae--2||f__Sphingomonadaceae--1||f__UBA2294--1:capture_genus_counter=g__Azospirillum--5||g__BM707--1||g__CAJANL01--1||g__Geothrix--1||g__Novosphingobium--1||g__Pantoea--1||g__Pseudomonas_E--2||g__Solidesulfovibrio--1:capture_order_counter=o__Azospirillales--5||o__Desulfovibrionales--1||o__Desulfuromonadales--1||o__Enterobacterales--1||o__Holophagales--1||o__Pseudomonadales--2||o__Rhodospirillales--1||o__Sphingomonadales--1:capture_phylum_counter=p__Acidobacteriota--1||p__Desulfobacterota--1||p__Desulfobacterota_I--1||p__Proteobacteria--10:capture_species_counter=s__Azospirillum humicireducens--1||s__Azospirillum ramasamyi--1||s__Azospirillum sp003115975--3||s__BM707 sp002869615--1||s__CAJANL01 sp903941105--1||s__Geothrix sp903913215--1||s__Novosphingobium sp903923465--1||s__Pantoea eucrina_A--1||s__Pseudomonas_E moorei--1||s__Pseudomonas_E sp002434265--1||s__Solidesulfovibrio magneticus_A--1:gtdb_class_counter=:gtdb_domain_counter=:gtdb_family_counter=:gtdb_genus_counter=:gtdb_order_counter=:gtdb_phylum_counter=:gtdb_species_counter=:heptad_counter=MCP-38H--13:lbd_counter=:name=N723486:ref_name_counter=])0.509:5e-09[&&NHX:Sample_counter=rhizpot1--5||rhizpot2--2||rhizpot3--7:Type_counter=capture--14:capture_class_counter=c__Alphaproteobacteria--8||c__Desulfovibrionia--1||c__Desulfuromonadia--1||c__Gammaproteobacteria--3||c__Holophagae--1:capture_domain_counter=d__Bacteria--14:capture_family_counter=f__Azospirillaceae--6||f__Desulfovibrionaceae--1||f__Enterobacteriaceae--1||f__Holophagaceae--1||f__Magnetospirillaceae--1||f__Pseudomonadaceae--2||f__Sphingomonadaceae--1||f__UBA2294--1:capture_genus_counter=g__Azospirillum--6||g__BM707--1||g__CAJANL01--1||g__Geothrix--1||g__Novosphingobium--1||g__Pantoea--1||g__Pseudomonas_E--2||g__Solidesulfovibrio--1:capture_order_counter=o__Azospirillales--6||o__Desulfovibrionales--1||o__Desulfuromonadales--1||o__Enterobacterales--1||o__Holophagales--1||o__Pseudomonadales--2||o__Rhodospirillales--1||o__Sphingomonadales--1:capture_phylum_counter=p__Acidobacteriota--1||p__Desulfobacterota--1||p__Desulfobacterota_I--1||p__Proteobacteria--11:capture_species_counter=s__Azospirillum humicireducens--1||s__Azospirillum ramasamyi--2||s__Azospirillum sp003115975--3||s__BM707 sp002869615--1||s__CAJANL01 sp903941105--1||s__Geothrix sp903913215--1||s__Novosphingobium sp903923465--1||s__Pantoea eucrina_A--1||s__Pseudomonas_E moorei--1||s__Pseudomonas_E sp002434265--1||s__Solidesulfovibrio magneticus_A--1:gtdb_class_counter=:gtdb_domain_counter=:gtdb_family_counter=:gtdb_genus_counter=:gtdb_order_counter=:gtdb_phylum_counter=:gtdb_species_counter=:heptad_counter=MCP-38H--14:lbd_counter=:name=N723487:ref_name_counter=],(((39eefb94-56d9-48f1-b924-e3427893d7d3_4@MCPsignal.66.135:0[&&NHX:Sample=rhizpot1:Type=capture:capture_class=c__Alphaproteobacteria:capture_domain=d__Bacteria:capture_family=f__Azospirillaceae:capture_genus=g__Azospirillum:capture_order=o__Azospirillales:capture_phylum=p__Proteobacteria:capture_species=s__Azospirillum sp003115975:heptad=MCP-38H],b95a8284-139e-46e5-a655-c89137cc777d_4@MCPsignal.162.231:0[&&NHX:Sample=rhizpot3:Type=capture:capture_class=c__Alphaproteobacteria:capture_domain=d__Bacteria:capture_family=f__Azospirillaceae:capture_genus=g__Azospirillum:capture_order=o__Azospirillales:capture_phylum=p__Proteobacteria:capture_species=s__Azospirillum ramasamyi:heptad=MCP-38H])0:0[&&NHX:Sample_counter=rhizpot1--1||rhizpot3--1:Type_counter=capture--2:capture_class_counter=c__Alphaproteobacteria--2:capture_domain_counter=d__Bacteria--2:capture_family_counter=f__Azospirillaceae--2:capture_genus_counter=g__Azospirillum--2:capture_order_counter=o__Azospirillales--2:capture_phylum_counter=p__Proteobacteria--2:capture_species_counter=s__Azospirillum ramasamyi--1||s__Azospirillum sp003115975--1:gtdb_class_counter=:gtdb_domain_counter=:gtdb_family_counter=:gtdb_genus_counter=:gtdb_order_counter=:gtdb_phylum_counter=:gtdb_species_counter=:heptad_counter=MCP-38H--2:lbd_counter=:name=N723490:ref_name_counter=],83f1b520-ae5f-441b-a6f6-2edb73f524c8_3@MCPsignal.67.136:0[&&NHX:Sample=rhizpot3:Type=capture:capture_class=c__Alphaproteobacteria:capture_domain=d__Bacteria:capture_family=f__Azospirillaceae:capture_genus=g__Azospirillum:capture_order=o__Azospirillales:capture_phylum=p__Proteobacteria:capture_species=s__Azospirillum ramasamyi:heptad=MCP-38H])0:0[&&NHX:Sample_counter=rhizpot1--1||rhizpot3--2:Type_counter=capture--3:capture_class_counter=c__Alphaproteobacteria--3:capture_domain_counter=d__Bacteria--3:capture_family_counter=f__Azospirillaceae--3:capture_genus_counter=g__Azospirillum--3:capture_order_counter=o__Azospirillales--3:capture_phylum_counter=p__Proteobacteria--3:capture_species_counter=s__Azospirillum ramasamyi--2||s__Azospirillum sp003115975--1:gtdb_class_counter=:gtdb_domain_counter=:gtdb_family_counter=:gtdb_genus_counter=:gtdb_order_counter=:gtdb_phylum_counter=:gtdb_species_counter=:heptad_counter=MCP-38H--3:lbd_counter=:name=N723492:ref_name_counter=],7c5101ce-bd6c-46b0-82ce-6d0321dfb287_4@MCPsignal.133.202:0[&&NHX:Sample=rhizpot3:Type=capture:capture_class=c__Alphaproteobacteria:capture_domain=d__Bacteria:capture_family=f__Azospirillaceae:capture_genus=g__Azospirillum:capture_order=o__Azospirillales:capture_phylum=p__Proteobacteria:capture_species=s__Azospirillum ramasamyi:heptad=MCP-38H]):5e-09[&&NHX:Sample_counter=rhizpot1--1||rhizpot3--3:Type_counter=capture--4:capture_class_counter=c__Alphaproteobacteria--4:capture_domain_counter=d__Bacteria--4:capture_family_counter=f__Azospirillaceae--4:capture_genus_counter=g__Azospirillum--4:capture_order_counter=o__Azospirillales--4:capture_phylum_counter=p__Proteobacteria--4:capture_species_counter=s__Azospirillum ramasamyi--3||s__Azospirillum sp003115975--1:gtdb_class_counter=:gtdb_domain_counter=:gtdb_family_counter=:gtdb_genus_counter=:gtdb_order_counter=:gtdb_phylum_counter=:gtdb_species_counter=:heptad_counter=MCP-38H--4:lbd_counter=:name=N723494:ref_name_counter=])0:5e-09[&&NHX:Sample_counter=rhizpot1--6||rhizpot2--2||rhizpot3--10:Type_counter=capture--18:capture_class_counter=c__Alphaproteobacteria--12||c__Desulfovibrionia--1||c__Desulfuromonadia--1||c__Gammaproteobacteria--3||c__Holophagae--1:capture_domain_counter=d__Bacteria--18:capture_family_counter=f__Azospirillaceae--10||f__Desulfovibrionaceae--1||f__Enterobacteriaceae--1||f__Holophagaceae--1||f__Magnetospirillaceae--1||f__Pseudomonadaceae--2||f__Sphingomonadaceae--1||f__UBA2294--1:capture_genus_counter=g__Azospirillum--10||g__BM707--1||g__CAJANL01--1||g__Geothrix--1||g__Novosphingobium--1||g__Pantoea--1||g__Pseudomonas_E--2||g__Solidesulfovibrio--1:capture_order_counter=o__Azospirillales--10||o__Desulfovibrionales--1||o__Desulfuromonadales--1||o__Enterobacterales--1||o__Holophagales--1||o__Pseudomonadales--2||o__Rhodospirillales--1||o__Sphingomonadales--1:capture_phylum_counter=p__Acidobacteriota--1||p__Desulfobacterota--1||p__Desulfobacterota_I--1||p__Proteobacteria--15:capture_species_counter=s__Azospirillum humicireducens--1||s__Azospirillum ramasamyi--5||s__Azospirillum sp003115975--4||s__BM707 sp002869615--1||s__CAJANL01 sp903941105--1||s__Geothrix sp903913215--1||s__Novosphingobium sp903923465--1||s__Pantoea eucrina_A--1||s__Pseudomonas_E moorei--1||s__Pseudomonas_E sp002434265--1||s__Solidesulfovibrio magneticus_A--1:gtdb_class_counter=:gtdb_domain_counter=:gtdb_family_counter=:gtdb_genus_counter=:gtdb_order_counter=:gtdb_phylum_counter=:gtdb_species_counter=:heptad_counter=MCP-38H--18:lbd_counter=:name=N723495:ref_name_counter=])0.446:5e-09[&&NHX:Sample_counter=rhizpot1--6||rhizpot2--2||rhizpot3--11:Type_counter=capture--19:capture_class_counter=c__Alphaproteobacteria--13||c__Desulfovibrionia--1||c__Desulfuromonadia--1||c__Gammaproteobacteria--3||c__Holophagae--1:capture_domain_counter=d__Bacteria--19:capture_family_counter=f__Azospirillaceae--11||f__Desulfovibrionaceae--1||f__Enterobacteriaceae--1||f__Holophagaceae--1||f__Magnetospirillaceae--1||f__Pseudomonadaceae--2||f__Sphingomonadaceae--1||f__UBA2294--1:capture_genus_counter=g__Azospirillum--11||g__BM707--1||g__CAJANL01--1||g__Geothrix--1||g__Novosphingobium--1||g__Pantoea--1||g__Pseudomonas_E--2||g__Solidesulfovibrio--1:capture_order_counter=o__Azospirillales--11||o__Desulfovibrionales--1||o__Desulfuromonadales--1||o__Enterobacterales--1||o__Holophagales--1||o__Pseudomonadales--2||o__Rhodospirillales--1||o__Sphingomonadales--1:capture_phylum_counter=p__Acidobacteriota--1||p__Desulfobacterota--1||p__Desulfobacterota_I--1||p__Proteobacteria--16:capture_species_counter=s__Azospirillum humicireducens--1||s__Azospirillum ramasamyi--6||s__Azospirillum sp003115975--4||s__BM707 sp002869615--1||s__CAJANL01 sp903941105--1||s__Geothrix sp903913215--1||s__Novosphingobium sp903923465--1||s__Pantoea eucrina_A--1||s__Pseudomonas_E moorei--1||s__Pseudomonas_E sp002434265--1||s__Solidesulfovibrio magneticus_A--1:gtdb_class_counter=:gtdb_domain_counter=:gtdb_family_counter=:gtdb_genus_counter=:gtdb_order_counter=:gtdb_phylum_counter=:gtdb_species_counter=:heptad_counter=MCP-38H--19:lbd_counter=:name=N723496:ref_name_counter=])0:5e-09[&&NHX:Sample_counter=rhizpot1--9||rhizpot2--2||rhizpot3--11:Type_counter=capture--22:capture_class_counter=c__Alphaproteobacteria--13||c__Desulfovibrionia--1||c__Desulfuromonadia--2||c__Gammaproteobacteria--5||c__Holophagae--1:capture_domain_counter=d__Bacteria--22:capture_family_counter=f__Aeromonadaceae--1||f__Azospirillaceae--11||f__Desulfovibrionaceae--1||f__Enterobacteriaceae--1||f__Holophagaceae--1||f__Magnetospirillaceae--1||f__Pseudomonadaceae--3||f__Sphingomonadaceae--1||f__UBA2294--2:capture_genus_counter=g__Aeromonas--1||g__Azospirillum--11||g__BM707--2||g__CAJANL01--1||g__Geothrix--1||g__Novosphingobium--1||g__Pantoea--1||g__Pseudomonas_E--3||g__Solidesulfovibrio--1:capture_order_counter=o__Azospirillales--11||o__Desulfovibrionales--1||o__Desulfuromonadales--2||o__Enterobacterales--2||o__Holophagales--1||o__Pseudomonadales--3||o__Rhodospirillales--1||o__Sphingomonadales--1:capture_phylum_counter=p__Acidobacteriota--1||p__Desulfobacterota--2||p__Desulfobacterota_I--1||p__Proteobacteria--18:capture_species_counter=s__Aeromonas sanarellii--1||s__Azospirillum humicireducens--1||s__Azospirillum ramasamyi--6||s__Azospirillum sp003115975--4||s__BM707 sp002869615--2||s__CAJANL01 sp903941105--1||s__Geothrix sp903913215--1||s__Novosphingobium sp903923465--1||s__Pantoea eucrina_A--1||s__Pseudomonas_E moorei--1||s__Pseudomonas_E sp002434265--2||s__Solidesulfovibrio magneticus_A--1:gtdb_class_counter=:gtdb_domain_counter=:gtdb_family_counter=:gtdb_genus_counter=:gtdb_order_counter=:gtdb_phylum_counter=:gtdb_species_counter=:heptad_counter=MCP-38H--22:lbd_counter=:name=N723497:ref_name_counter=])0.496:0.00224434[&&NHX:Sample_counter=rhizpot1--9||rhizpot2--2||rhizpot3--12||rhiztom1--1:Type_counter=capture--24:besthit_avg=72.6:besthit_max=72.6:besthit_min=72.6:besthit_std=0:besthit_sum=72.6:bitscore_avg=79.7:bitscore_max=79.7:bitscore_min=79.7:bitscore_std=0:bitscore_sum=79.7:capture_class_counter=c__Alphaproteobacteria--15||c__Desulfovibrionia--1||c__Desulfuromonadia--2||c__Gammaproteobacteria--5||c__Holophagae--1:capture_domain_counter=d__Bacteria--24:capture_family_counter=f__Aeromonadaceae--1||f__Azospirillaceae--12||f__Desulfovibrionaceae--1||f__Enterobacteriaceae--1||f__GCA-2721365--1||f__Holophagaceae--1||f__Magnetospirillaceae--1||f__Pseudomonadaceae--3||f__Sphingomonadaceae--1||f__UBA2294--2:capture_genus_counter=g__Aeromonas--1||g__Azospirillum--12||g__BM707--2||g__CAJANL01--1||g__GCA-2721365--1||g__Geothrix--1||g__Novosphingobium--1||g__Pantoea--1||g__Pseudomonas_E--3||g__Solidesulfovibrio--1:capture_order_counter=o__Azospirillales--12||o__Desulfovibrionales--1||o__Desulfuromonadales--2||o__Enterobacterales--2||o__GCA-2721365--1||o__Holophagales--1||o__Pseudomonadales--3||o__Rhodospirillales--1||o__Sphingomonadales--1:capture_phylum_counter=p__Acidobacteriota--1||p__Desulfobacterota--2||p__Desulfobacterota_I--1||p__Proteobacteria--20:capture_species_counter=s__Aeromonas sanarellii--1||s__Azospirillum humicireducens--1||s__Azospirillum ramasamyi--7||s__Azospirillum sp003115975--4||s__BM707 sp002869615--2||s__CAJANL01 sp903941105--1||s__GCA-2721365 sp002721365--1||s__Geothrix sp903913215--1||s__Novosphingobium sp903923465--1||s__Pantoea eucrina_A--1||s__Pseudomonas_E moorei--1||s__Pseudomonas_E sp002434265--2||s__Solidesulfovibrio magneticus_A--1:evalue_avg=2.34e-21:evalue_max=2.34e-21:evalue_min=2.34e-21:evalue_std=0:evalue_sum=2.34e-21:gapopen_avg=0.0:gapopen_max=0.0:gapopen_min=0.0:gapopen_std=0:gapopen_sum=0.0:gtdb_class_counter=:gtdb_domain_counter=:gtdb_family_counter=:gtdb_genus_counter=:gtdb_order_counter=:gtdb_phylum_counter=:gtdb_species_counter=:heptad_counter=MCP-38H--24:lbd_counter=:length_avg=62.0:length_max=62.0:length_min=62.0:length_std=0:length_sum=62.0:mismatch_avg=17.0:mismatch_max=17.0:mismatch_min=17.0:mismatch_std=0:mismatch_sum=17.0:name=N723498:qcovhsp_avg=100.0:qcovhsp_max=100.0:qcovhsp_min=100.0:qcovhsp_std=0:qcovhsp_sum=100.0:qend_avg=62.0:qend_max=62.0:qend_min=62.0:qend_std=0:qend_sum=62.0:qstart_avg=1.0:qstart_max=1.0:qstart_min=1.0:qstart_std=0:qstart_sum=1.0:ref_name_counter=RS_GCF_002759055.1_protein.faa_NZ_PELK01000167.1_1@PF00015_full_PFAM.266.333--1:scovhsp_avg=92.5:scovhsp_max=92.5:scovhsp_min=92.5:scovhsp_std=0:scovhsp_sum=92.5:send_avg=63.0:send_max=63.0:send_min=63.0:send_std=0:send_sum=63.0:sstart_avg=2.0:sstart_max=2.0:sstart_min=2.0:sstart_std=0:sstart_sum=2.0],(f4b9375a-a14d-4d49-9b77-85d86dbd81ac_4@MCPsignal.444.511:5e-09[&&NHX:Sample=rhizpot3:Type=capture:capture_class=c__Alphaproteobacteria:capture_domain=d__Bacteria:capture_family=f__Azospirillaceae:capture_genus=g__Azospirillum:capture_order=o__Azospirillales:capture_phylum=p__Proteobacteria:capture_species=s__Azospirillum ramasamyi:heptad=MCP-38H],(2d915abf-463f-4c6f-b8dd-59b8e39d3e9e_3@MCPsignal.58.118:5e-09[&&NHX:Sample=rhizpot2:Type=capture:besthit=77.6:bitscore=79.3:capture_class=c__Alphaproteobacteria:capture_domain=d__Bacteria:capture_family=f__Azospirillaceae:capture_genus=g__Azospirillum:capture_order=o__Azospirillales:capture_phylum=p__Proteobacteria:capture_species=s__Azospirillum sp003115975:evalue=3.06e-21:gapopen=0.0:heptad=MCP-38H:length=58.0:mismatch=13.0:qcovhsp=96.7:qend=60.0:qstart=3.0:ref_name=RS_GCF_002759055.1_protein.faa_NZ_PELK01000167.1_1@PF00015_full_PFAM.266.333:scovhsp=86.6:send=63.0:sstart=6.0],9e735127-267c-4234-885d-7bead1cf05eb_4@MCPsignal.29.88:5e-09[&&NHX:Sample=rhizpot1:Type=capture:besthit=77.6:bitscore=79.7:capture_class=c__Alphaproteobacteria:capture_domain=d__Bacteria:capture_family=f__Azospirillaceae:capture_genus=g__Azospirillum:capture_order=o__Azospirillales:capture_phylum=p__Proteobacteria:capture_species=s__Azospirillum sp003115975:evalue=2.06e-21:gapopen=0.0:heptad=MCP-38H:length=58.0:mismatch=13.0:qcovhsp=98.3:qend=59.0:qstart=2.0:ref_name=RS_GCF_002759055.1_protein.faa_NZ_PELK01000167.1_1@PF00015_full_PFAM.266.333:scovhsp=86.6:send=63.0:sstart=6.0])0.915:5e-09[&&NHX:Sample_counter=rhizpot1--1||rhizpot2--1:Type_counter=capture--2:besthit_avg=77.6:besthit_max=77.6:besthit_min=77.6:besthit_std=0.0:besthit_sum=155.2:bitscore_avg=79.5:bitscore_max=79.7:bitscore_min=79.3:bitscore_std=0.28284271247462306:bitscore_sum=159.0:capture_class_counter=c__Alphaproteobacteria--2:capture_domain_counter=d__Bacteria--2:capture_family_counter=f__Azospirillaceae--2:capture_genus_counter=g__Azospirillum--2:capture_order_counter=o__Azospirillales--2:capture_phylum_counter=p__Proteobacteria--2:capture_species_counter=s__Azospirillum sp003115975--2:evalue_avg=2.56e-21:evalue_max=3.06e-21:evalue_min=2.06e-21:evalue_std=7.071067811865476e-22:evalue_sum=5.12e-21:gapopen_avg=0.0:gapopen_max=0.0:gapopen_min=0.0:gapopen_std=0.0:gapopen_sum=0.0:gtdb_class_counter=:gtdb_domain_counter=:gtdb_family_counter=:gtdb_genus_counter=:gtdb_order_counter=:gtdb_phylum_counter=:gtdb_species_counter=:heptad_counter=MCP-38H--2:lbd_counter=:length_avg=58.0:length_max=58.0:length_min=58.0:length_std=0.0:length_sum=116.0:mismatch_avg=13.0:mismatch_max=13.0:mismatch_min=13.0:mismatch_std=0.0:mismatch_sum=26.0:name=N723502:qcovhsp_avg=97.5:qcovhsp_max=98.3:qcovhsp_min=96.7:qcovhsp_std=1.131370849898472:qcovhsp_sum=195.0:qend_avg=59.5:qend_max=60.0:qend_min=59.0:qend_std=0.7071067811865476:qend_sum=119.0:qstart_avg=2.5:qstart_max=3.0:qstart_min=2.0:qstart_std=0.7071067811865476:qstart_sum=5.0:ref_name_counter=RS_GCF_002759055.1_protein.faa_NZ_PELK01000167.1_1@PF00015_full_PFAM.266.333--2:scovhsp_avg=86.6:scovhsp_max=86.6:scovhsp_min=86.6:scovhsp_std=0.0:scovhsp_sum=173.2:send_avg=63.0:send_max=63.0:send_min=63.0:send_std=0.0:send_sum=126.0:sstart_avg=6.0:sstart_max=6.0:sstart_min=6.0:sstart_std=0.0:sstart_sum=12.0])0.513:0.0137798[&&NHX:Sample_counter=rhizpot1--1||rhizpot2--1||rhizpot3--1:Type_counter=capture--3:besthit_avg=77.6:besthit_max=77.6:besthit_min=77.6:besthit_std=0.0:besthit_sum=155.2:bitscore_avg=79.5:bitscore_max=79.7:bitscore_min=79.3:bitscore_std=0.28284271247462306:bitscore_sum=159.0:capture_class_counter=c__Alphaproteobacteria--3:capture_domain_counter=d__Bacteria--3:capture_family_counter=f__Azospirillaceae--3:capture_genus_counter=g__Azospirillum--3:capture_order_counter=o__Azospirillales--3:capture_phylum_counter=p__Proteobacteria--3:capture_species_counter=s__Azospirillum ramasamyi--1||s__Azospirillum sp003115975--2:evalue_avg=2.56e-21:evalue_max=3.06e-21:evalue_min=2.06e-21:evalue_std=7.071067811865476e-22:evalue_sum=5.12e-21:gapopen_avg=0.0:gapopen_max=0.0:gapopen_min=0.0:gapopen_std=0.0:gapopen_sum=0.0:gtdb_class_counter=:gtdb_domain_counter=:gtdb_family_counter=:gtdb_genus_counter=:gtdb_order_counter=:gtdb_phylum_counter=:gtdb_species_counter=:heptad_counter=MCP-38H--3:lbd_counter=:length_avg=58.0:length_max=58.0:length_min=58.0:length_std=0.0:length_sum=116.0:mismatch_avg=13.0:mismatch_max=13.0:mismatch_min=13.0:mismatch_std=0.0:mismatch_sum=26.0:name=N723503:qcovhsp_avg=97.5:qcovhsp_max=98.3:qcovhsp_min=96.7:qcovhsp_std=1.131370849898472:qcovhsp_sum=195.0:qend_avg=59.5:qend_max=60.0:qend_min=59.0:qend_std=0.7071067811865476:qend_sum=119.0:qstart_avg=2.5:qstart_max=3.0:qstart_min=2.0:qstart_std=0.7071067811865476:qstart_sum=5.0:ref_name_counter=RS_GCF_002759055.1_protein.faa_NZ_PELK01000167.1_1@PF00015_full_PFAM.266.333--2:scovhsp_avg=86.6:scovhsp_max=86.6:scovhsp_min=86.6:scovhsp_std=0.0:scovhsp_sum=173.2:send_avg=63.0:send_max=63.0:send_min=63.0:send_std=0.0:send_sum=126.0:sstart_avg=6.0:sstart_max=6.0:sstart_min=6.0:sstart_std=0.0:sstart_sum=12.0])0.859:0.100358[&&NHX:Sample_counter=rhizpot1--10||rhizpot2--3||rhizpot3--13||rhiztom1--1:Type_counter=capture--27:besthit_avg=75.93333333333332:besthit_max=77.6:besthit_min=72.6:besthit_std=2.8867513459481287:besthit_sum=227.79999999999998:bitscore_avg=79.56666666666666:bitscore_max=79.7:bitscore_min=79.3:bitscore_std=0.2309401076758536:bitscore_sum=238.7:capture_class_counter=c__Alphaproteobacteria--18||c__Desulfovibrionia--1||c__Desulfuromonadia--2||c__Gammaproteobacteria--5||c__Holophagae--1:capture_domain_counter=d__Bacteria--27:capture_family_counter=f__Aeromonadaceae--1||f__Azospirillaceae--15||f__Desulfovibrionaceae--1||f__Enterobacteriaceae--1||f__GCA-2721365--1||f__Holophagaceae--1||f__Magnetospirillaceae--1||f__Pseudomonadaceae--3||f__Sphingomonadaceae--1||f__UBA2294--2:capture_genus_counter=g__Aeromonas--1||g__Azospirillum--15||g__BM707--2||g__CAJANL01--1||g__GCA-2721365--1||g__Geothrix--1||g__Novosphingobium--1||g__Pantoea--1||g__Pseudomonas_E--3||g__Solidesulfovibrio--1:capture_order_counter=o__Azospirillales--15||o__Desulfovibrionales--1||o__Desulfuromonadales--2||o__Enterobacterales--2||o__GCA-2721365--1||o__Holophagales--1||o__Pseudomonadales--3||o__Rhodospirillales--1||o__Sphingomonadales--1:capture_phylum_counter=p__Acidobacteriota--1||p__Desulfobacterota--2||p__Desulfobacterota_I--1||p__Proteobacteria--23:capture_species_counter=s__Aeromonas sanarellii--1||s__Azospirillum humicireducens--1||s__Azospirillum ramasamyi--8||s__Azospirillum sp003115975--6||s__BM707 sp002869615--2||s__CAJANL01 sp903941105--1||s__GCA-2721365 sp002721365--1||s__Geothrix sp903913215--1||s__Novosphingobium sp903923465--1||s__Pantoea eucrina_A--1||s__Pseudomonas_E moorei--1||s__Pseudomonas_E sp002434265--2||s__Solidesulfovibrio magneticus_A--1:evalue_avg=2.4866666666666664e-21:evalue_max=3.06e-21:evalue_min=2.06e-21:evalue_std=5.158811232574161e-22:evalue_sum=7.46e-21:gapopen_avg=0.0:gapopen_max=0.0:gapopen_min=0.0:gapopen_std=0.0:gapopen_sum=0.0:gtdb_class_counter=:gtdb_domain_counter=:gtdb_family_counter=:gtdb_genus_counter=:gtdb_order_counter=:gtdb_phylum_counter=:gtdb_species_counter=:heptad_counter=MCP-38H--27:lbd_counter=:length_avg=59.333333333333336:length_max=62.0:length_min=58.0:length_std=2.309401076758503:length_sum=178.0:mismatch_avg=14.333333333333334:mismatch_max=17.0:mismatch_min=13.0:mismatch_std=2.3094010767585034:mismatch_sum=43.0:name=N723504:qcovhsp_avg=98.33333333333333:qcovhsp_max=100.0:qcovhsp_min=96.7:qcovhsp_std=1.6502525059315405:qcovhsp_sum=295.0:qend_avg=60.333333333333336:qend_max=62.0:qend_min=59.0:qend_std=1.5275252316519465:qend_sum=181.0:qstart_avg=2.0:qstart_max=3.0:qstart_min=1.0:qstart_std=1.0:qstart_sum=6.0:ref_name_counter=RS_GCF_002759055.1_protein.faa_NZ_PELK01000167.1_1@PF00015_full_PFAM.266.333--3:scovhsp_avg=88.56666666666666:scovhsp_max=92.5:scovhsp_min=86.6:scovhsp_std=3.4063665882187952:scovhsp_sum=265.7:send_avg=63.0:send_max=63.0:send_min=63.0:send_std=0.0:send_sum=189.0:sstart_avg=4.666666666666667:sstart_max=6.0:sstart_min=2.0:sstart_std=2.309401076758503:sstart_sum=14.0],(d979cc2c-ca72-4938-9e4d-a86b4a9e753c_4@MCPsignal.21.83:5e-09[&&NHX:Sample=rhizpot1:Type=capture:capture_class=c__Alphaproteobacteria:capture_domain=d__Bacteria:capture_family=f__Azospirillaceae:capture_genus=g__Azospirillum:capture_order=o__Azospirillales:capture_phylum=p__Proteobacteria:capture_species=s__Azospirillum sp003115975:heptad=MCP-38H],((25030d79-ffb5-4c78-840d-5f4141bd98d6_4@MCPsignal.136.197:7e-09[&&NHX:Sample=rhizpot1:Type=capture:besthit=75.9:bitscore=78.2:capture_class=c__Gammaproteobacteria:capture_domain=d__Bacteria:capture_family=f__Nitrincolaceae:capture_genus=g__Pokkaliibacter:capture_order=o__Pseudomonadales:capture_phylum=p__Proteobacteria:capture_species=s__Pokkaliibacter plantistimulans:evalue=9.14e-21:gapopen=0.0:heptad=MCP-38H:length=58.0:mismatch=14.0:qcovhsp=95.1:qend=61.0:qstart=4.0:ref_name=RS_GCF_002759055.1_protein.faa_NZ_PELK01000167.1_1@PF00015_full_PFAM.266.333:scovhsp=86.6:send=63.0:sstart=6.0],fed3ded2-7463-5983-91c2-1ed7644ec0b0_5@MCPsignal.33.96:0.206218[&&NHX:Sample=rhizpot1:Type=capture:capture_class=c__Alphaproteobacteria:capture_domain=d__Bacteria:capture_family=f__Beijerinckiaceae:capture_genus=g__Methylobacterium:capture_order=o__Rhizobiales:capture_phylum=p__Proteobacteria:capture_species=s__Methylobacterium ajmalii:heptad=MCP-38H])0.883:0.0638315[&&NHX:Sample_counter=rhizpot1--2:Type_counter=capture--2:besthit_avg=75.9:besthit_max=75.9:besthit_min=75.9:besthit_std=0:besthit_sum=75.9:bitscore_avg=78.2:bitscore_max=78.2:bitscore_min=78.2:bitscore_std=0:bitscore_sum=78.2:capture_class_counter=c__Alphaproteobacteria--1||c__Gammaproteobacteria--1:capture_domain_counter=d__Bacteria--2:capture_family_counter=f__Beijerinckiaceae--1||f__Nitrincolaceae--1:capture_genus_counter=g__Methylobacterium--1||g__Pokkaliibacter--1:capture_order_counter=o__Pseudomonadales--1||o__Rhizobiales--1:capture_phylum_counter=p__Proteobacteria--2:capture_species_counter=s__Methylobacterium ajmalii--1||s__Pokkaliibacter plantistimulans--1:evalue_avg=9.14e-21:evalue_max=9.14e-21:evalue_min=9.14e-21:evalue_std=0:evalue_sum=9.14e-21:gapopen_avg=0.0:gapopen_max=0.0:gapopen_min=0.0:gapopen_std=0:gapopen_sum=0.0:gtdb_class_counter=:gtdb_domain_counter=:gtdb_family_counter=:gtdb_genus_counter=:gtdb_order_counter=:gtdb_phylum_counter=:gtdb_species_counter=:heptad_counter=MCP-38H--2:lbd_counter=:length_avg=58.0:length_max=58.0:length_min=58.0:length_std=0:length_sum=58.0:mismatch_avg=14.0:mismatch_max=14.0:mismatch_min=14.0:mismatch_std=0:mismatch_sum=14.0:name=N723508:qcovhsp_avg=95.1:qcovhsp_max=95.1:qcovhsp_min=95.1:qcovhsp_std=0:qcovhsp_sum=95.1:qend_avg=61.0:qend_max=61.0:qend_min=61.0:qend_std=0:qend_sum=61.0:qstart_avg=4.0:qstart_max=4.0:qstart_min=4.0:qstart_std=0:qstart_sum=4.0:ref_name_counter=RS_GCF_002759055.1_protein.faa_NZ_PELK01000167.1_1@PF00015_full_PFAM.266.333--1:scovhsp_avg=86.6:scovhsp_max=86.6:scovhsp_min=86.6:scovhsp_std=0:scovhsp_sum=86.6:send_avg=63.0:send_max=63.0:send_min=63.0:send_std=0:send_sum=63.0:sstart_avg=6.0:sstart_max=6.0:sstart_min=6.0:sstart_std=0:sstart_sum=6.0],ed1e9315-8bb6-4230-ba0c-6938400312c5_1@MCPsignal.24.82:5e-09[&&NHX:Sample=rhizpot1:Type=capture:besthit=75.9:bitscore=78.6:capture_class=c__Gammaproteobacteria:capture_domain=d__Bacteria:capture_family=f__Enterobacteriaceae:capture_genus=g__Pantoea:capture_order=o__Enterobacterales:capture_phylum=p__Proteobacteria:capture_species=s__Pantoea eucrina_A:evalue=5.68e-21:gapopen=0.0:heptad=MCP-38H:length=58.0:mismatch=14.0:qcovhsp=100.0:qend=58.0:qstart=1.0:ref_name=RS_GCF_002759055.1_protein.faa_NZ_PELK01000167.1_1@PF00015_full_PFAM.266.333:scovhsp=86.6:send=63.0:sstart=6.0])0:5e-09[&&NHX:Sample_counter=rhizpot1--3:Type_counter=capture--3:besthit_avg=75.9:besthit_max=75.9:besthit_min=75.9:besthit_std=0.0:besthit_sum=151.8:bitscore_avg=78.4:bitscore_max=78.6:bitscore_min=78.2:bitscore_std=0.282842712474613:bitscore_sum=156.8:capture_class_counter=c__Alphaproteobacteria--1||c__Gammaproteobacteria--2:capture_domain_counter=d__Bacteria--3:capture_family_counter=f__Beijerinckiaceae--1||f__Enterobacteriaceae--1||f__Nitrincolaceae--1:capture_genus_counter=g__Methylobacterium--1||g__Pantoea--1||g__Pokkaliibacter--1:capture_order_counter=o__Enterobacterales--1||o__Pseudomonadales--1||o__Rhizobiales--1:capture_phylum_counter=p__Proteobacteria--3:capture_species_counter=s__Methylobacterium ajmalii--1||s__Pantoea eucrina_A--1||s__Pokkaliibacter plantistimulans--1:evalue_avg=7.410000000000001e-21:evalue_max=9.14e-21:evalue_min=5.68e-21:evalue_std=2.4465894629054552e-21:evalue_sum=1.4820000000000002e-20:gapopen_avg=0.0:gapopen_max=0.0:gapopen_min=0.0:gapopen_std=0.0:gapopen_sum=0.0:gtdb_class_counter=:gtdb_domain_counter=:gtdb_family_counter=:gtdb_genus_counter=:gtdb_order_counter=:gtdb_phylum_counter=:gtdb_species_counter=:heptad_counter=MCP-38H--3:lbd_counter=:length_avg=58.0:length_max=58.0:length_min=58.0:length_std=0.0:length_sum=116.0:mismatch_avg=14.0:mismatch_max=14.0:mismatch_min=14.0:mismatch_std=0.0:mismatch_sum=28.0:name=N723510:qcovhsp_avg=97.55:qcovhsp_max=100.0:qcovhsp_min=95.1:qcovhsp_std=3.4648232278140867:qcovhsp_sum=195.1:qend_avg=59.5:qend_max=61.0:qend_min=58.0:qend_std=2.1213203435596424:qend_sum=119.0:qstart_avg=2.5:qstart_max=4.0:qstart_min=1.0:qstart_std=2.1213203435596424:qstart_sum=5.0:ref_name_counter=RS_GCF_002759055.1_protein.faa_NZ_PELK01000167.1_1@PF00015_full_PFAM.266.333--2:scovhsp_avg=86.6:scovhsp_max=86.6:scovhsp_min=86.6:scovhsp_std=0.0:scovhsp_sum=173.2:send_avg=63.0:send_max=63.0:send_min=63.0:send_std=0.0:send_sum=126.0:sstart_avg=6.0:sstart_max=6.0:sstart_min=6.0:sstart_std=0.0:sstart_sum=12.0])0.815:0.0563943[&&NHX:Sample_counter=rhizpot1--4:Type_counter=capture--4:besthit_avg=75.9:besthit_max=75.9:besthit_min=75.9:besthit_std=0.0:besthit_sum=151.8:bitscore_avg=78.4:bitscore_max=78.6:bitscore_min=78.2:bitscore_std=0.282842712474613:bitscore_sum=156.8:capture_class_counter=c__Alphaproteobacteria--2||c__Gammaproteobacteria--2:capture_domain_counter=d__Bacteria--4:capture_family_counter=f__Azospirillaceae--1||f__Beijerinckiaceae--1||f__Enterobacteriaceae--1||f__Nitrincolaceae--1:capture_genus_counter=g__Azospirillum--1||g__Methylobacterium--1||g__Pantoea--1||g__Pokkaliibacter--1:capture_order_counter=o__Azospirillales--1||o__Enterobacterales--1||o__Pseudomonadales--1||o__Rhizobiales--1:capture_phylum_counter=p__Proteobacteria--4:capture_species_counter=s__Azospirillum sp003115975--1||s__Methylobacterium ajmalii--1||s__Pantoea eucrina_A--1||s__Pokkaliibacter plantistimulans--1:evalue_avg=7.410000000000001e-21:evalue_max=9.14e-21:evalue_min=5.68e-21:evalue_std=2.4465894629054552e-21:evalue_sum=1.4820000000000002e-20:gapopen_avg=0.0:gapopen_max=0.0:gapopen_min=0.0:gapopen_std=0.0:gapopen_sum=0.0:gtdb_class_counter=:gtdb_domain_counter=:gtdb_family_counter=:gtdb_genus_counter=:gtdb_order_counter=:gtdb_phylum_counter=:gtdb_species_counter=:heptad_counter=MCP-38H--4:lbd_counter=:length_avg=58.0:length_max=58.0:length_min=58.0:length_std=0.0:length_sum=116.0:mismatch_avg=14.0:mismatch_max=14.0:mismatch_min=14.0:mismatch_std=0.0:mismatch_sum=28.0:name=N723511:qcovhsp_avg=97.55:qcovhsp_max=100.0:qcovhsp_min=95.1:qcovhsp_std=3.4648232278140867:qcovhsp_sum=195.1:qend_avg=59.5:qend_max=61.0:qend_min=58.0:qend_std=2.1213203435596424:qend_sum=119.0:qstart_avg=2.5:qstart_max=4.0:qstart_min=1.0:qstart_std=2.1213203435596424:qstart_sum=5.0:ref_name_counter=RS_GCF_002759055.1_protein.faa_NZ_PELK01000167.1_1@PF00015_full_PFAM.266.333--2:scovhsp_avg=86.6:scovhsp_max=86.6:scovhsp_min=86.6:scovhsp_std=0.0:scovhsp_sum=173.2:send_avg=63.0:send_max=63.0:send_min=63.0:send_std=0.0:send_sum=126.0:sstart_avg=6.0:sstart_max=6.0:sstart_min=6.0:sstart_std=0.0:sstart_sum=12.0])0.034:0.021476[&&NHX:Sample_counter=rhizpot1--14||rhizpot2--3||rhizpot3--13||rhiztom1--1:Type_counter=capture--31:besthit_avg=75.92:besthit_max=77.6:besthit_min=72.6:besthit_std=2.04132310034448:besthit_sum=379.6:bitscore_avg=79.1:bitscore_max=79.7:bitscore_min=78.2:bitscore_std=0.6745368781616032:bitscore_sum=395.5:capture_class_counter=c__Alphaproteobacteria--20||c__Desulfovibrionia--1||c__Desulfuromonadia--2||c__Gammaproteobacteria--7||c__Holophagae--1:capture_domain_counter=d__Bacteria--31:capture_family_counter=f__Aeromonadaceae--1||f__Azospirillaceae--16||f__Beijerinckiaceae--1||f__Desulfovibrionaceae--1||f__Enterobacteriaceae--2||f__GCA-2721365--1||f__Holophagaceae--1||f__Magnetospirillaceae--1||f__Nitrincolaceae--1||f__Pseudomonadaceae--3||f__Sphingomonadaceae--1||f__UBA2294--2:capture_genus_counter=g__Aeromonas--1||g__Azospirillum--16||g__BM707--2||g__CAJANL01--1||g__GCA-2721365--1||g__Geothrix--1||g__Methylobacterium--1||g__Novosphingobium--1||g__Pantoea--2||g__Pokkaliibacter--1||g__Pseudomonas_E--3||g__Solidesulfovibrio--1:capture_order_counter=o__Azospirillales--16||o__Desulfovibrionales--1||o__Desulfuromonadales--2||o__Enterobacterales--3||o__GCA-2721365--1||o__Holophagales--1||o__Pseudomonadales--4||o__Rhizobiales--1||o__Rhodospirillales--1||o__Sphingomonadales--1:capture_phylum_counter=p__Acidobacteriota--1||p__Desulfobacterota--2||p__Desulfobacterota_I--1||p__Proteobacteria--27:capture_species_counter=s__Aeromonas sanarellii--1||s__Azospirillum humicireducens--1||s__Azospirillum ramasamyi--8||s__Azospirillum sp003115975--7||s__BM707 sp002869615--2||s__CAJANL01 sp903941105--1||s__GCA-2721365 sp002721365--1||s__Geothrix sp903913215--1||s__Methylobacterium ajmalii--1||s__Novosphingobium sp903923465--1||s__Pantoea eucrina_A--2||s__Pokkaliibacter plantistimulans--1||s__Pseudomonas_E moorei--1||s__Pseudomonas_E sp002434265--2||s__Solidesulfovibrio magneticus_A--1:evalue_avg=4.456000000000001e-21:evalue_max=9.14e-21:evalue_min=2.06e-21:evalue_std=2.98350129880984e-21:evalue_sum=2.2280000000000002e-20:gapopen_avg=0.0:gapopen_max=0.0:gapopen_min=0.0:gapopen_std=0.0:gapopen_sum=0.0:gtdb_class_counter=:gtdb_domain_counter=:gtdb_family_counter=:gtdb_genus_counter=:gtdb_order_counter=:gtdb_phylum_counter=:gtdb_species_counter=:heptad_counter=MCP-38H--31:lbd_counter=:length_avg=58.8:length_max=62.0:length_min=58.0:length_std=1.7888543819998317:length_sum=294.0:mismatch_avg=14.2:mismatch_max=17.0:mismatch_min=13.0:mismatch_std=1.6431676725154984:mismatch_sum=71.0:name=N723512:qcovhsp_avg=98.02000000000001:qcovhsp_max=100.0:qcovhsp_min=95.1:qcovhsp_std=2.132369573971643:qcovhsp_sum=490.1:qend_avg=60.0:qend_max=62.0:qend_min=58.0:qend_std=1.5811388300841898:qend_sum=300.0:qstart_avg=2.2:qstart_max=4.0:qstart_min=1.0:qstart_std=1.3038404810405297:qstart_sum=11.0:ref_name_counter=RS_GCF_002759055.1_protein.faa_NZ_PELK01000167.1_1@PF00015_full_PFAM.266.333--5:scovhsp_avg=87.78:scovhsp_max=92.5:scovhsp_min=86.6:scovhsp_std=2.6385602134497543:scovhsp_sum=438.9:send_avg=63.0:send_max=63.0:send_min=63.0:send_std=0.0:send_sum=315.0:sstart_avg=5.2:sstart_max=6.0:sstart_min=2.0:sstart_std=1.7888543819998317:sstart_sum=26.0])0:2.5e-08[&&NHX:Sample_counter=rhizpot1--14||rhizpot2--3||rhizpot3--14||rhiztom1--1:Type_counter=capture--32:besthit_avg=75.92:besthit_max=77.6:besthit_min=72.6:besthit_std=2.04132310034448:besthit_sum=379.6:bitscore_avg=79.1:bitscore_max=79.7:bitscore_min=78.2:bitscore_std=0.6745368781616032:bitscore_sum=395.5:capture_class_counter=c__Alphaproteobacteria--20||c__Desulfovibrionia--1||c__Desulfuromonadia--2||c__Gammaproteobacteria--8||c__Holophagae--1:capture_domain_counter=d__Bacteria--32:capture_family_counter=f__Aeromonadaceae--1||f__Azospirillaceae--16||f__Beijerinckiaceae--1||f__Desulfovibrionaceae--1||f__Enterobacteriaceae--3||f__GCA-2721365--1||f__Holophagaceae--1||f__Magnetospirillaceae--1||f__Nitrincolaceae--1||f__Pseudomonadaceae--3||f__Sphingomonadaceae--1||f__UBA2294--2:capture_genus_counter=g__Aeromonas--1||g__Azospirillum--16||g__BM707--2||g__CAJANL01--1||g__GCA-2721365--1||g__Geothrix--1||g__Methylobacterium--1||g__Novosphingobium--1||g__Pantoea--3||g__Pokkaliibacter--1||g__Pseudomonas_E--3||g__Solidesulfovibrio--1:capture_order_counter=o__Azospirillales--16||o__Desulfovibrionales--1||o__Desulfuromonadales--2||o__Enterobacterales--4||o__GCA-2721365--1||o__Holophagales--1||o__Pseudomonadales--4||o__Rhizobiales--1||o__Rhodospirillales--1||o__Sphingomonadales--1:capture_phylum_counter=p__Acidobacteriota--1||p__Desulfobacterota--2||p__Desulfobacterota_I--1||p__Proteobacteria--28:capture_species_counter=s__Aeromonas sanarellii--1||s__Azospirillum humicireducens--1||s__Azospirillum ramasamyi--8||s__Azospirillum sp003115975--7||s__BM707 sp002869615--2||s__CAJANL01 sp903941105--1||s__GCA-2721365 sp002721365--1||s__Geothrix sp903913215--1||s__Methylobacterium ajmalii--1||s__Novosphingobium sp903923465--1||s__Pantoea eucrina_A--3||s__Pokkaliibacter plantistimulans--1||s__Pseudomonas_E moorei--1||s__Pseudomonas_E sp002434265--2||s__Solidesulfovibrio magneticus_A--1:evalue_avg=4.456000000000001e-21:evalue_max=9.14e-21:evalue_min=2.06e-21:evalue_std=2.98350129880984e-21:evalue_sum=2.2280000000000002e-20:gapopen_avg=0.0:gapopen_max=0.0:gapopen_min=0.0:gapopen_std=0.0:gapopen_sum=0.0:gtdb_class_counter=:gtdb_domain_counter=:gtdb_family_counter=:gtdb_genus_counter=:gtdb_order_counter=:gtdb_phylum_counter=:gtdb_species_counter=:heptad_counter=MCP-38H--32:lbd_counter=:length_avg=58.8:length_max=62.0:length_min=58.0:length_std=1.7888543819998317:length_sum=294.0:mismatch_avg=14.2:mismatch_max=17.0:mismatch_min=13.0:mismatch_std=1.6431676725154984:mismatch_sum=71.0:name=N723513:qcovhsp_avg=98.02000000000001:qcovhsp_max=100.0:qcovhsp_min=95.1:qcovhsp_std=2.132369573971643:qcovhsp_sum=490.1:qend_avg=60.0:qend_max=62.0:qend_min=58.0:qend_std=1.5811388300841898:qend_sum=300.0:qstart_avg=2.2:qstart_max=4.0:qstart_min=1.0:qstart_std=1.3038404810405297:qstart_sum=11.0:ref_name_counter=RS_GCF_002759055.1_protein.faa_NZ_PELK01000167.1_1@PF00015_full_PFAM.266.333--5:scovhsp_avg=87.78:scovhsp_max=92.5:scovhsp_min=86.6:scovhsp_std=2.6385602134497543:scovhsp_sum=438.9:send_avg=63.0:send_max=63.0:send_min=63.0:send_std=0.0:send_sum=315.0:sstart_avg=5.2:sstart_max=6.0:sstart_min=2.0:sstart_std=1.7888543819998317:sstart_sum=26.0])0:5e-09[&&NHX:Sample_counter=rhizpot1--18||rhizpot2--3||rhizpot3--14||rhiztom1--1:Type_counter=capture--36:besthit_avg=75.92:besthit_max=77.6:besthit_min=72.6:besthit_std=2.04132310034448:besthit_sum=379.6:bitscore_avg=79.1:bitscore_max=79.7:bitscore_min=78.2:bitscore_std=0.6745368781616032:bitscore_sum=395.5:capture_class_counter=c__Alphaproteobacteria--22||c__Desulfovibrionia--1||c__Desulfuromonadia--2||c__Gammaproteobacteria--10||c__Holophagae--1:capture_domain_counter=d__Bacteria--36:capture_family_counter=f__Acetobacteraceae--2||f__Aeromonadaceae--1||f__Azospirillaceae--16||f__Beijerinckiaceae--1||f__Desulfovibrionaceae--1||f__Enterobacteriaceae--3||f__GCA-2721365--1||f__Holophagaceae--1||f__Magnetospirillaceae--1||f__Nitrincolaceae--1||f__Pseudomonadaceae--4||f__Sphingomonadaceae--1||f__UBA2294--2||f__UBA5518--1:capture_genus_counter=g__Aeromonas--1||g__Azospirillum--16||g__BM707--2||g__CAJANL01--1||g__GCA-2721365--1||g__Geothrix--1||g__Komagataeibacter--2||g__Methylobacterium--1||g__Novosphingobium--1||g__Pantoea--3||g__Pokkaliibacter--1||g__Pseudomonas_E--4||g__Solidesulfovibrio--1||g__UBA5518--1:capture_order_counter=o__Acetobacterales--2||o__Azospirillales--16||o__Desulfovibrionales--1||o__Desulfuromonadales--2||o__Enterobacterales--4||o__GCA-2721365--1||o__Holophagales--1||o__Pseudomonadales--6||o__Rhizobiales--1||o__Rhodospirillales--1||o__Sphingomonadales--1:capture_phylum_counter=p__Acidobacteriota--1||p__Desulfobacterota--2||p__Desulfobacterota_I--1||p__Proteobacteria--32:capture_species_counter=s__Aeromonas sanarellii--1||s__Azospirillum humicireducens--1||s__Azospirillum ramasamyi--8||s__Azospirillum sp003115975--7||s__BM707 sp002869615--2||s__CAJANL01 sp903941105--1||s__GCA-2721365 sp002721365--1||s__Geothrix sp903913215--1||s__Komagataeibacter nataicola--2||s__Methylobacterium ajmalii--1||s__Novosphingobium sp903923465--1||s__Pantoea eucrina_A--3||s__Pokkaliibacter plantistimulans--1||s__Pseudomonas_E brassicae--1||s__Pseudomonas_E moorei--1||s__Pseudomonas_E sp002434265--2||s__Solidesulfovibrio magneticus_A--1||s__UBA5518 sp903928015--1:evalue_avg=4.456000000000001e-21:evalue_max=9.14e-21:evalue_min=2.06e-21:evalue_std=2.98350129880984e-21:evalue_sum=2.2280000000000002e-20:gapopen_avg=0.0:gapopen_max=0.0:gapopen_min=0.0:gapopen_std=0.0:gapopen_sum=0.0:gtdb_class_counter=:gtdb_domain_counter=:gtdb_family_counter=:gtdb_genus_counter=:gtdb_order_counter=:gtdb_phylum_counter=:gtdb_species_counter=:heptad_counter=MCP-38H--36:lbd_counter=:length_avg=58.8:length_max=62.0:length_min=58.0:length_std=1.7888543819998317:length_sum=294.0:mismatch_avg=14.2:mismatch_max=17.0:mismatch_min=13.0:mismatch_std=1.6431676725154984:mismatch_sum=71.0:name=N723514:qcovhsp_avg=98.02000000000001:qcovhsp_max=100.0:qcovhsp_min=95.1:qcovhsp_std=2.132369573971643:qcovhsp_sum=490.1:qend_avg=60.0:qend_max=62.0:qend_min=58.0:qend_std=1.5811388300841898:qend_sum=300.0:qstart_avg=2.2:qstart_max=4.0:qstart_min=1.0:qstart_std=1.3038404810405297:qstart_sum=11.0:ref_name_counter=RS_GCF_002759055.1_protein.faa_NZ_PELK01000167.1_1@PF00015_full_PFAM.266.333--5:scovhsp_avg=87.78:scovhsp_max=92.5:scovhsp_min=86.6:scovhsp_std=2.6385602134497543:scovhsp_sum=438.9:send_avg=63.0:send_max=63.0:send_min=63.0:send_std=0.0:send_sum=315.0:sstart_avg=5.2:sstart_max=6.0:sstart_min=2.0:sstart_std=1.7888543819998317:sstart_sum=26.0])0.942:0.203263[&&NHX:Sample_counter=rhizpot1--23||rhizpot2--3||rhizpot3--19||rhiztom1--1:Type_counter=GTDB--1||capture--46:besthit_avg=76.71666666666665:besthit_max=80.7:besthit_min=72.6:besthit_std=2.672389692141974:besthit_sum=460.29999999999995:bitscore_avg=102.75:bitscore_max=221.0:bitscore_min=78.2:bitscore_std=57.933574030953764:bitscore_sum=616.5:capture_class_counter=c__Acidobacteriae--1||c__Alphaproteobacteria--23||c__Desulfovibrionia--1||c__Desulfuromonadia--2||c__Gammaproteobacteria--16||c__Holophagae--1||c__Polyangia--1||c__UBA1135--1:capture_domain_counter=d__Bacteria--46:capture_family_counter=f__Acetobacteraceae--2||f__Acidobacteriaceae--1||f__Aeromonadaceae--1||f__Azospirillaceae--16||f__Beijerinckiaceae--1||f__Burkholderiaceae--1||f__Desulfovibrionaceae--1||f__Enterobacteriaceae--4||f__GCA-002686595--1||f__GCA-2721365--1||f__Holophagaceae--1||f__Magnetospirillaceae--1||f__Nannocystaceae--1||f__Nitrincolaceae--1||f__Pseudomonadaceae--4||f__Rhodobacteraceae--1||f__Rhodocyclaceae--4||f__Sphingomonadaceae--1||f__UBA2294--2||f__UBA5518--1:capture_genus_counter=g__Acidovorax_C--1||g__Aeromonas--1||g__Azospirillum--16||g__BM707--2||g__CAJANL01--1||g__Epibacterium--1||g__F1-120-MAGs118--1||g__GCA-2721365--1||g__Geothrix--1||g__Komagataeibacter--2||g__Methylobacterium--1||g__Nannocystis--1||g__Novosphingobium--1||g__Pantoea--3||g__Pectobacterium--1||g__Pokkaliibacter--1||g__Pseudomonas_E--4||g__Solidesulfovibrio--1||g__Terracidiphilus--1||g__Thauera--4||g__UBA5518--1:capture_order_counter=o__Acetobacterales--2||o__Acidobacteriales--1||o__Azospirillales--16||o__Burkholderiales--5||o__Desulfovibrionales--1||o__Desulfuromonadales--2||o__Enterobacterales--5||o__GCA-2721365--1||o__Holophagales--1||o__Nannocystales--1||o__Pseudomonadales--6||o__Rhizobiales--1||o__Rhodobacterales--1||o__Rhodospirillales--1||o__Sphingomonadales--1||o__UBA1135--1:capture_phylum_counter=p__Acidobacteriota--2||p__Desulfobacterota--2||p__Desulfobacterota_I--1||p__Myxococcota--1||p__Planctomycetota--1||p__Proteobacteria--39:capture_species_counter=s__Acidovorax_C sp001725235--1||s__Aeromonas sanarellii--1||s__Azospirillum humicireducens--1||s__Azospirillum ramasamyi--8||s__Azospirillum sp003115975--7||s__BM707 sp002869615--2||s__CAJANL01 sp903941105--1||s__Epibacterium multivorans--1||s__F1-120-MAGs118 sp005778045--1||s__GCA-2721365 sp002721365--1||s__Geothrix sp903913215--1||s__Komagataeibacter nataicola--2||s__Methylobacterium ajmalii--1||s__Nannocystis exedens--1||s__Novosphingobium sp903923465--1||s__Pantoea eucrina_A--3||s__Pectobacterium sp013449375--1||s__Pokkaliibacter plantistimulans--1||s__Pseudomonas_E brassicae--1||s__Pseudomonas_E moorei--1||s__Pseudomonas_E sp002434265--2||s__Solidesulfovibrio magneticus_A--1||s__Terracidiphilus sp003140785--1||s__Thauera sp017997795--4||s__UBA5518 sp903928015--1:evalue_avg=3.713333333333334e-21:evalue_max=9.14e-21:evalue_min=8.31e-73:evalue_std=3.2296047229756566e-21:evalue_sum=2.2280000000000002e-20:gapopen_avg=0.0:gapopen_max=0.0:gapopen_min=0.0:gapopen_std=0.0:gapopen_sum=0.0:gtdb_class_counter=c__Alphaproteobacteria--1:gtdb_domain_counter=d__Bacteria--1:gtdb_family_counter=f__Sphingomonadaceae--1:gtdb_genus_counter=g__Sphingomonas_B--1:gtdb_order_counter=o__Sphingomonadales--1:gtdb_phylum_counter=p__Proteobacteria--1:gtdb_species_counter=s__Sphingomonas_B sp013044515--1:heptad_counter=MCP-24H--2||MCP-38H--45:lbd_counter=:lca_tree=s__Sphingomonas_B sp013044515:length_avg=75.83333333333333:length_max=161.0:length_min=58.0:length_std=41.75364255567012:length_sum=455.0:mismatch_avg=17.0:mismatch_max=31.0:mismatch_min=13.0:mismatch_std=7.014271166700073:mismatch_sum=102.0:name=N723515:qcovhsp_avg=98.35000000000001:qcovhsp_max=100.0:qcovhsp_min=95.1:qcovhsp_std=2.0714729059295:qcovhsp_sum=590.1:qend_avg=76.83333333333333:qend_max=161.0:qend_min=58.0:qend_std=41.257322582381256:qend_sum=461.0:qstart_avg=2.0:qstart_max=4.0:qstart_min=1.0:qstart_std=1.2649110640673518:qstart_sum=12.0:ref_name_counter=RS_GCF_002759055.1_protein.faa_NZ_PELK01000167.1_1@PF00015_full_PFAM.266.333--5||RS_GCF_013044515.1_protein.faa_NZ_JABEPR010000002.1_303@PF00015_full_PFAM.224.503--1:scovhsp_avg=82.76666666666665:scovhsp_max=92.5:scovhsp_min=57.7:scovhsp_std=12.50482573515787:scovhsp_sum=496.5999999999999:send_avg=97.66666666666667:send_max=271.0:send_min=63.0:send_std=84.9156444164835:send_sum=586.0:sstart_avg=22.833333333333332:sstart_max=111.0:sstart_min=2.0:sstart_std=43.22229363033233:sstart_sum=137.0])0.6:0.0956412[&&NHX:Sample_counter=rhizpot1--23||rhizpot2--3||rhizpot3--19||rhiztom1--2||rhiztom2--1:Type_counter=GTDB--4||capture--48:besthit_avg=78.85714285714286:besthit_max=91.7:besthit_min=72.6:besthit_std=6.166267683360589:besthit_sum=552.0:bitscore_avg=96.42857142857143:bitscore_max=221.0:bitscore_min=58.5:bitscore_std=55.46745935788881:bitscore_sum=675.0:capture_class_counter=c__Acidobacteriae--1||c__Alphaproteobacteria--24||c__Desulfovibrionia--1||c__Desulfuromonadia--2||c__Gammaproteobacteria--17||c__Holophagae--1||c__Polyangia--1||c__UBA1135--1:capture_domain_counter=d__Bacteria--48:capture_family_counter=f__Acetobacteraceae--2||f__Acidobacteriaceae--1||f__Aeromonadaceae--1||f__Azospirillaceae--16||f__Beijerinckiaceae--1||f__Burkholderiaceae--1||f__Desulfovibrionaceae--1||f__Enterobacteriaceae--4||f__GCA-002686595--1||f__GCA-2721365--1||f__Holophagaceae--1||f__Magnetospirillaceae--1||f__Nannocystaceae--1||f__Nitrincolaceae--1||f__Pseudomonadaceae--5||f__Rhodobacteraceae--1||f__Rhodocyclaceae--4||f__Sphingomonadaceae--1||f__UBA2294--2||f__UBA5518--1||f__Xanthobacteraceae--1:capture_genus_counter=g__Acidovorax_C--1||g__Aeromonas--1||g__Azospirillum--16||g__BM707--2||g__CAJANL01--1||g__Epibacterium--1||g__F1-120-MAGs118--1||g__GCA-2721365--1||g__Geothrix--1||g__Komagataeibacter--2||g__Methylobacterium--1||g__Nannocystis--1||g__Novosphingobium--1||g__Pantoea--3||g__Pectobacterium--1||g__Pokkaliibacter--1||g__Pseudomonas_E--4||g__Pseudomonas_M--1||g__Rhodopseudomonas--1||g__Solidesulfovibrio--1||g__Terracidiphilus--1||g__Thauera--4||g__UBA5518--1:capture_order_counter=o__Acetobacterales--2||o__Acidobacteriales--1||o__Azospirillales--16||o__Burkholderiales--5||o__Desulfovibrionales--1||o__Desulfuromonadales--2||o__Enterobacterales--5||o__GCA-2721365--1||o__Holophagales--1||o__Nannocystales--1||o__Pseudomonadales--7||o__Rhizobiales--2||o__Rhodobacterales--1||o__Rhodospirillales--1||o__Sphingomonadales--1||o__UBA1135--1:capture_phylum_counter=p__Acidobacteriota--2||p__Desulfobacterota--2||p__Desulfobacterota_I--1||p__Myxococcota--1||p__Planctomycetota--1||p__Proteobacteria--41:capture_species_counter=s__Acidovorax_C sp001725235--1||s__Aeromonas sanarellii--1||s__Azospirillum humicireducens--1||s__Azospirillum ramasamyi--8||s__Azospirillum sp003115975--7||s__BM707 sp002869615--2||s__CAJANL01 sp903941105--1||s__Epibacterium multivorans--1||s__F1-120-MAGs118 sp005778045--1||s__GCA-2721365 sp002721365--1||s__Geothrix sp903913215--1||s__Komagataeibacter nataicola--2||s__Methylobacterium ajmalii--1||s__Nannocystis exedens--1||s__Novosphingobium sp903923465--1||s__Pantoea eucrina_A--3||s__Pectobacterium sp013449375--1||s__Pokkaliibacter plantistimulans--1||s__Pseudomonas_E brassicae--1||s__Pseudomonas_E moorei--1||s__Pseudomonas_E sp002434265--2||s__Pseudomonas_M indica--1||s__Rhodopseudomonas sp010907035--1||s__Solidesulfovibrio magneticus_A--1||s__Terracidiphilus sp003140785--1||s__Thauera sp017997795--4||s__UBA5518 sp903928015--1:evalue_avg=2.8142860325714284e-14:evalue_max=1.97e-13:evalue_min=8.31e-73:evalue_std=7.445899977930975e-14:evalue_sum=1.9700002227999998e-13:gapopen_avg=0.0:gapopen_max=0.0:gapopen_min=0.0:gapopen_std=0.0:gapopen_sum=0.0:gtdb_class_counter=c__Alphaproteobacteria--1||c__Moorellia--2||c__XYA12-FULL-58-9--1:gtdb_domain_counter=d__Bacteria--4:gtdb_family_counter=f__DTU086--2||f__Sphingomonadaceae--1||f__XYA12-FULL-58-9--1:gtdb_genus_counter=g__DTU086--2||g__JACRCV01--1||g__Sphingomonas_B--1:gtdb_order_counter=o__DTU086--2||o__Sphingomonadales--1||o__XYA12-FULL-58-9--1:gtdb_phylum_counter=p__Firmicutes_B--2||p__Myxococcota--1||p__Proteobacteria--1:gtdb_species_counter=s__DTU086 sp001513335--2||s__JACRCV01 sp016218825--1||s__Sphingomonas_B sp013044515--1:heptad_counter=MCP-24H--3||MCP-38H--46||MCP-40H--1||MCP-44H--2:lbd_counter=:lca_tree=d__Bacteria:length_avg=70.14285714285714:length_max=161.0:length_min=36.0:length_std=40.98141274378167:length_sum=491.0:mismatch_avg=15.0:mismatch_max=31.0:mismatch_min=3.0:mismatch_std=8.306623862918075:mismatch_sum=105.0:name=N723516:qcovhsp_avg=98.58571428571427:qcovhsp_max=100.0:qcovhsp_min=95.1:qcovhsp_std=1.9911709883287048:qcovhsp_sum=690.0999999999999:qend_avg=71.0:qend_max=161.0:qend_min=36.0:qend_std=40.702170294305766:qend_sum=497.0:qstart_avg=1.8571428571428572:qstart_max=4.0:qstart_min=1.0:qstart_std=1.2149857925879117:qstart_sum=13.0:ref_name_counter=RS_GCF_000444135.1_protein.faa_NZ_ATDK01000576.1_1@PF00015_full_PFAM.363.432--1||RS_GCF_002759055.1_protein.faa_NZ_PELK01000167.1_1@PF00015_full_PFAM.266.333--5||RS_GCF_013044515.1_protein.faa_NZ_JABEPR010000002.1_303@PF00015_full_PFAM.224.503--1:scovhsp_avg=78.39999999999999:scovhsp_max=92.5:scovhsp_min=52.2:scovhsp_std=16.241407984941862:scovhsp_sum=548.8:send_avg=90.71428571428571:send_max=271.0:send_min=49.0:send_std=79.66955563600249:send_sum=635.0:sstart_avg=21.571428571428573:sstart_max=111.0:sstart_min=2.0:sstart_std=39.59737846060495:sstart_sum=151.0],(1b6a95c0-0825-4525-bc04-31dbb75b1413_5@MCPsignal.138.203:0.212916[&&NHX:Sample=rhiztom1:Type=capture:capture_class=c__Bacilli:capture_domain=d__Bacteria:capture_family=f__Paenibacillaceae:capture_genus=g__ZCTH02-B3:capture_order=o__Paenibacillales:capture_phylum=p__Firmicutes:capture_species=s__ZCTH02-B3 sp002159065:heptad=MCP-38H],c5de3ffd-43ab-44ba-b090-91302fc4b41b_2@MCPsignal.41.84:1.3e-08[&&NHX:Sample=rhizpot3:Type=capture:capture_class=c__Alphaproteobacteria:capture_domain=d__Bacteria:capture_family=f__Xanthobacteraceae:capture_genus=g__Bradyrhizobium:capture_order=o__Rhizobiales:capture_phylum=p__Proteobacteria:capture_species=s__Bradyrhizobium sp900176205:heptad=MCP-38H])0.717:0.30547[&&NHX:Sample_counter=rhizpot3--1||rhiztom1--1:Type_counter=capture--2:capture_class_counter=c__Alphaproteobacteria--1||c__Bacilli--1:capture_domain_counter=d__Bacteria--2:capture_family_counter=f__Paenibacillaceae--1||f__Xanthobacteraceae--1:capture_genus_counter=g__Bradyrhizobium--1||g__ZCTH02-B3--1:capture_order_counter=o__Paenibacillales--1||o__Rhizobiales--1:capture_phylum_counter=p__Firmicutes--1||p__Proteobacteria--1:capture_species_counter=s__Bradyrhizobium sp900176205--1||s__ZCTH02-B3 sp002159065--1:gtdb_class_counter=:gtdb_domain_counter=:gtdb_family_counter=:gtdb_genus_counter=:gtdb_order_counter=:gtdb_phylum_counter=:gtdb_species_counter=:heptad_counter=MCP-38H--2:lbd_counter=:name=N723519:ref_name_counter=])0:5e-09[&&NHX:Sample_counter=rhizpot1--23||rhizpot2--3||rhizpot3--20||rhiztom1--3||rhiztom2--1:Type_counter=GTDB--4||capture--50:besthit_avg=78.85714285714286:besthit_max=91.7:besthit_min=72.6:besthit_std=6.166267683360589:besthit_sum=552.0:bitscore_avg=96.42857142857143:bitscore_max=221.0:bitscore_min=58.5:bitscore_std=55.46745935788881:bitscore_sum=675.0:capture_class_counter=c__Acidobacteriae--1||c__Alphaproteobacteria--25||c__Bacilli--1||c__Desulfovibrionia--1||c__Desulfuromonadia--2||c__Gammaproteobacteria--17||c__Holophagae--1||c__Polyangia--1||c__UBA1135--1:capture_domain_counter=d__Bacteria--50:capture_family_counter=f__Acetobacteraceae--2||f__Acidobacteriaceae--1||f__Aeromonadaceae--1||f__Azospirillaceae--16||f__Beijerinckiaceae--1||f__Burkholderiaceae--1||f__Desulfovibrionaceae--1||f__Enterobacteriaceae--4||f__GCA-002686595--1||f__GCA-2721365--1||f__Holophagaceae--1||f__Magnetospirillaceae--1||f__Nannocystaceae--1||f__Nitrincolaceae--1||f__Paenibacillaceae--1||f__Pseudomonadaceae--5||f__Rhodobacteraceae--1||f__Rhodocyclaceae--4||f__Sphingomonadaceae--1||f__UBA2294--2||f__UBA5518--1||f__Xanthobacteraceae--2:capture_genus_counter=g__Acidovorax_C--1||g__Aeromonas--1||g__Azospirillum--16||g__BM707--2||g__Bradyrhizobium--1||g__CAJANL01--1||g__Epibacterium--1||g__F1-120-MAGs118--1||g__GCA-2721365--1||g__Geothrix--1||g__Komagataeibacter--2||g__Methylobacterium--1||g__Nannocystis--1||g__Novosphingobium--1||g__Pantoea--3||g__Pectobacterium--1||g__Pokkaliibacter--1||g__Pseudomonas_E--4||g__Pseudomonas_M--1||g__Rhodopseudomonas--1||g__Solidesulfovibrio--1||g__Terracidiphilus--1||g__Thauera--4||g__UBA5518--1||g__ZCTH02-B3--1:capture_order_counter=o__Acetobacterales--2||o__Acidobacteriales--1||o__Azospirillales--16||o__Burkholderiales--5||o__Desulfovibrionales--1||o__Desulfuromonadales--2||o__Enterobacterales--5||o__GCA-2721365--1||o__Holophagales--1||o__Nannocystales--1||o__Paenibacillales--1||o__Pseudomonadales--7||o__Rhizobiales--3||o__Rhodobacterales--1||o__Rhodospirillales--1||o__Sphingomonadales--1||o__UBA1135--1:capture_phylum_counter=p__Acidobacteriota--2||p__Desulfobacterota--2||p__Desulfobacterota_I--1||p__Firmicutes--1||p__Myxococcota--1||p__Planctomycetota--1||p__Proteobacteria--42:capture_species_counter=s__Acidovorax_C sp001725235--1||s__Aeromonas sanarellii--1||s__Azospirillum humicireducens--1||s__Azospirillum ramasamyi--8||s__Azospirillum sp003115975--7||s__BM707 sp002869615--2||s__Bradyrhizobium sp900176205--1||s__CAJANL01 sp903941105--1||s__Epibacterium multivorans--1||s__F1-120-MAGs118 sp005778045--1||s__GCA-2721365 sp002721365--1||s__Geothrix sp903913215--1||s__Komagataeibacter nataicola--2||s__Methylobacterium ajmalii--1||s__Nannocystis exedens--1||s__Novosphingobium sp903923465--1||s__Pantoea eucrina_A--3||s__Pectobacterium sp013449375--1||s__Pokkaliibacter plantistimulans--1||s__Pseudomonas_E brassicae--1||s__Pseudomonas_E moorei--1||s__Pseudomonas_E sp002434265--2||s__Pseudomonas_M indica--1||s__Rhodopseudomonas sp010907035--1||s__Solidesulfovibrio magneticus_A--1||s__Terracidiphilus sp003140785--1||s__Thauera sp017997795--4||s__UBA5518 sp903928015--1||s__ZCTH02-B3 sp002159065--1:evalue_avg=2.8142860325714284e-14:evalue_max=1.97e-13:evalue_min=8.31e-73:evalue_std=7.445899977930975e-14:evalue_sum=1.9700002227999998e-13:gapopen_avg=0.0:gapopen_max=0.0:gapopen_min=0.0:gapopen_std=0.0:gapopen_sum=0.0:gtdb_class_counter=c__Alphaproteobacteria--1||c__Moorellia--2||c__XYA12-FULL-58-9--1:gtdb_domain_counter=d__Bacteria--4:gtdb_family_counter=f__DTU086--2||f__Sphingomonadaceae--1||f__XYA12-FULL-58-9--1:gtdb_genus_counter=g__DTU086--2||g__JACRCV01--1||g__Sphingomonas_B--1:gtdb_order_counter=o__DTU086--2||o__Sphingomonadales--1||o__XYA12-FULL-58-9--1:gtdb_phylum_counter=p__Firmicutes_B--2||p__Myxococcota--1||p__Proteobacteria--1:gtdb_species_counter=s__DTU086 sp001513335--2||s__JACRCV01 sp016218825--1||s__Sphingomonas_B sp013044515--1:heptad_counter=MCP-24H--3||MCP-38H--48||MCP-40H--1||MCP-44H--2:lbd_counter=:lca_tree=d__Bacteria:length_avg=70.14285714285714:length_max=161.0:length_min=36.0:length_std=40.98141274378167:length_sum=491.0:mismatch_avg=15.0:mismatch_max=31.0:mismatch_min=3.0:mismatch_std=8.306623862918075:mismatch_sum=105.0:name=N723520:qcovhsp_avg=98.58571428571427:qcovhsp_max=100.0:qcovhsp_min=95.1:qcovhsp_std=1.9911709883287048:qcovhsp_sum=690.0999999999999:qend_avg=71.0:qend_max=161.0:qend_min=36.0:qend_std=40.702170294305766:qend_sum=497.0:qstart_avg=1.8571428571428572:qstart_max=4.0:qstart_min=1.0:qstart_std=1.2149857925879117:qstart_sum=13.0:ref_name_counter=RS_GCF_000444135.1_protein.faa_NZ_ATDK01000576.1_1@PF00015_full_PFAM.363.432--1||RS_GCF_002759055.1_protein.faa_NZ_PELK01000167.1_1@PF00015_full_PFAM.266.333--5||RS_GCF_013044515.1_protein.faa_NZ_JABEPR010000002.1_303@PF00015_full_PFAM.224.503--1:scovhsp_avg=78.39999999999999:scovhsp_max=92.5:scovhsp_min=52.2:scovhsp_std=16.241407984941862:scovhsp_sum=548.8:send_avg=90.71428571428571:send_max=271.0:send_min=49.0:send_std=79.66955563600249:send_sum=635.0:sstart_avg=21.571428571428573:sstart_max=111.0:sstart_min=2.0:sstart_std=39.59737846060495:sstart_sum=151.0],((GB_GCA_017540605.1_protein.faa_JAFYAS010000043.1_6@PF00015_full_PFAM.204.394:0.0363895[&&NHX:Type=GTDB:gtdb_class=c__Clostridia:gtdb_domain=d__Bacteria:gtdb_family=f__Lachnospiraceae:gtdb_genus=g__RGIG6919:gtdb_order=o__Lachnospirales:gtdb_phylum=p__Firmicutes_A:gtdb_species=s__RGIG6919 sp017540605:heptad=MCP-44H:species=d__Bacteria_p__Firmicutes_A_c__Clostridia_o__Lachnospirales_f__Lachnospiraceae_g__RGIG6919_s__RGIG6919 sp017540605],(GB_GCA_017479085.1_protein.faa_JAFVCQ010000003.1_4@PF00015_full_PFAM.217.414:0.0733278[&&NHX:Type=GTDB:gtdb_class=c__Clostridia:gtdb_domain=d__Bacteria:gtdb_family=f__Lachnospiraceae:gtdb_genus=g__CAG-590:gtdb_order=o__Lachnospirales:gtdb_phylum=p__Firmicutes_A:gtdb_species=s__CAG-590 sp017479085:heptad=MCP-44H:species=d__Bacteria_p__Firmicutes_A_c__Clostridia_o__Lachnospirales_f__Lachnospiraceae_g__CAG-590_s__CAG-590 sp017479085],GB_GCA_017525525.1_protein.faa_JAFXSQ010000001.1_8@PF00015_full_PFAM.206.398:0.080903[&&NHX:Type=GTDB:gtdb_class=c__Clostridia:gtdb_domain=d__Bacteria:gtdb_family=f__Lachnospiraceae:gtdb_genus=g__CAG-127:gtdb_order=o__Lachnospirales:gtdb_phylum=p__Firmicutes_A:gtdb_species=s__CAG-127 sp017525525:heptad=MCP-44H:species=d__Bacteria_p__Firmicutes_A_c__Clostridia_o__Lachnospirales_f__Lachnospiraceae_g__CAG-127_s__CAG-127 sp017525525])0.501:0.053697[&&NHX:Sample_counter=:Type_counter=GTDB--2:capture_class_counter=:capture_domain_counter=:capture_family_counter=:capture_genus_counter=:capture_order_counter=:capture_phylum_counter=:capture_species_counter=:evoltype=D:gtdb_class_counter=c__Clostridia--2:gtdb_domain_counter=d__Bacteria--2:gtdb_family_counter=f__Lachnospiraceae--2:gtdb_genus_counter=g__CAG-127--1||g__CAG-590--1:gtdb_order_counter=o__Lachnospirales--2:gtdb_phylum_counter=p__Firmicutes_A--2:gtdb_species_counter=s__CAG-127 sp017525525--1||s__CAG-590 sp017479085--1:heptad_counter=MCP-44H--2:lbd_counter=:lca=d__Bacteria:lca_tree=f__Lachnospiraceae:name=N723524:ref_name_counter=])1:1.14728[&&NHX:Sample_counter=:Type_counter=GTDB--3:capture_class_counter=:capture_domain_counter=:capture_family_counter=:capture_genus_counter=:capture_order_counter=:capture_phylum_counter=:capture_species_counter=:evoltype=D:gtdb_class_counter=c__Clostridia--3:gtdb_domain_counter=d__Bacteria--3:gtdb_family_counter=f__Lachnospiraceae--3:gtdb_genus_counter=g__CAG-127--1||g__CAG-590--1||g__RGIG6919--1:gtdb_order_counter=o__Lachnospirales--3:gtdb_phylum_counter=p__Firmicutes_A--3:gtdb_species_counter=s__CAG-127 sp017525525--1||s__CAG-590 sp017479085--1||s__RGIG6919 sp017540605--1:heptad_counter=MCP-44H--3:lbd_counter=:lca=d__Bacteria:lca_tree=f__Lachnospiraceae:name=N723525:ref_name_counter=],e3e3ccac-d60e-4be9-a1b1-cf0b9f542e4d_1@MCPsignal.36.116:1.3e-08[&&NHX:Sample=rhiztom2:Type=capture:capture_class=c__Alphaproteobacteria:capture_domain=d__Bacteria:capture_family=f__Magnetospirillaceae:capture_genus=g__Phaeospirillum:capture_order=o__Rhodospirillales:capture_phylum=p__Proteobacteria:capture_species=s__Phaeospirillum sp903853455:heptad=MCP-38H])0.814:0.151364[&&NHX:Sample_counter=rhiztom2--1:Type_counter=GTDB--3||capture--1:capture_class_counter=c__Alphaproteobacteria--1:capture_domain_counter=d__Bacteria--1:capture_family_counter=f__Magnetospirillaceae--1:capture_genus_counter=g__Phaeospirillum--1:capture_order_counter=o__Rhodospirillales--1:capture_phylum_counter=p__Proteobacteria--1:capture_species_counter=s__Phaeospirillum sp903853455--1:gtdb_class_counter=c__Clostridia--3:gtdb_domain_counter=d__Bacteria--3:gtdb_family_counter=f__Lachnospiraceae--3:gtdb_genus_counter=g__CAG-127--1||g__CAG-590--1||g__RGIG6919--1:gtdb_order_counter=o__Lachnospirales--3:gtdb_phylum_counter=p__Firmicutes_A--3:gtdb_species_counter=s__CAG-127 sp017525525--1||s__CAG-590 sp017479085--1||s__RGIG6919 sp017540605--1:heptad_counter=MCP-38H--1||MCP-44H--3:lbd_counter=:lca_tree=f__Lachnospiraceae:name=N723527:ref_name_counter=])0.848:0.102707[&&NHX:Sample_counter=rhizpot1--23||rhizpot2--3||rhizpot3--20||rhiztom1--3||rhiztom2--2:Type_counter=GTDB--7||capture--51:besthit_avg=78.85714285714286:besthit_max=91.7:besthit_min=72.6:besthit_std=6.166267683360589:besthit_sum=552.0:bitscore_avg=96.42857142857143:bitscore_max=221.0:bitscore_min=58.5:bitscore_std=55.46745935788881:bitscore_sum=675.0:capture_class_counter=c__Acidobacteriae--1||c__Alphaproteobacteria--26||c__Bacilli--1||c__Desulfovibrionia--1||c__Desulfuromonadia--2||c__Gammaproteobacteria--17||c__Holophagae--1||c__Polyangia--1||c__UBA1135--1:capture_domain_counter=d__Bacteria--51:capture_family_counter=f__Acetobacteraceae--2||f__Acidobacteriaceae--1||f__Aeromonadaceae--1||f__Azospirillaceae--16||f__Beijerinckiaceae--1||f__Burkholderiaceae--1||f__Desulfovibrionaceae--1||f__Enterobacteriaceae--4||f__GCA-002686595--1||f__GCA-2721365--1||f__Holophagaceae--1||f__Magnetospirillaceae--2||f__Nannocystaceae--1||f__Nitrincolaceae--1||f__Paenibacillaceae--1||f__Pseudomonadaceae--5||f__Rhodobacteraceae--1||f__Rhodocyclaceae--4||f__Sphingomonadaceae--1||f__UBA2294--2||f__UBA5518--1||f__Xanthobacteraceae--2:capture_genus_counter=g__Acidovorax_C--1||g__Aeromonas--1||g__Azospirillum--16||g__BM707--2||g__Bradyrhizobium--1||g__CAJANL01--1||g__Epibacterium--1||g__F1-120-MAGs118--1||g__GCA-2721365--1||g__Geothrix--1||g__Komagataeibacter--2||g__Methylobacterium--1||g__Nannocystis--1||g__Novosphingobium--1||g__Pantoea--3||g__Pectobacterium--1||g__Phaeospirillum--1||g__Pokkaliibacter--1||g__Pseudomonas_E--4||g__Pseudomonas_M--1||g__Rhodopseudomonas--1||g__Solidesulfovibrio--1||g__Terracidiphilus--1||g__Thauera--4||g__UBA5518--1||g__ZCTH02-B3--1:capture_order_counter=o__Acetobacterales--2||o__Acidobacteriales--1||o__Azospirillales--16||o__Burkholderiales--5||o__Desulfovibrionales--1||o__Desulfuromonadales--2||o__Enterobacterales--5||o__GCA-2721365--1||o__Holophagales--1||o__Nannocystales--1||o__Paenibacillales--1||o__Pseudomonadales--7||o__Rhizobiales--3||o__Rhodobacterales--1||o__Rhodospirillales--2||o__Sphingomonadales--1||o__UBA1135--1:capture_phylum_counter=p__Acidobacteriota--2||p__Desulfobacterota--2||p__Desulfobacterota_I--1||p__Firmicutes--1||p__Myxococcota--1||p__Planctomycetota--1||p__Proteobacteria--43:capture_species_counter=s__Acidovorax_C sp001725235--1||s__Aeromonas sanarellii--1||s__Azospirillum humicireducens--1||s__Azospirillum ramasamyi--8||s__Azospirillum sp003115975--7||s__BM707 sp002869615--2||s__Bradyrhizobium sp900176205--1||s__CAJANL01 sp903941105--1||s__Epibacterium multivorans--1||s__F1-120-MAGs118 sp005778045--1||s__GCA-2721365 sp002721365--1||s__Geothrix sp903913215--1||s__Komagataeibacter nataicola--2||s__Methylobacterium ajmalii--1||s__Nannocystis exedens--1||s__Novosphingobium sp903923465--1||s__Pantoea eucrina_A--3||s__Pectobacterium sp013449375--1||s__Phaeospirillum sp903853455--1||s__Pokkaliibacter plantistimulans--1||s__Pseudomonas_E brassicae--1||s__Pseudomonas_E moorei--1||s__Pseudomonas_E sp002434265--2||s__Pseudomonas_M indica--1||s__Rhodopseudomonas sp010907035--1||s__Solidesulfovibrio magneticus_A--1||s__Terracidiphilus sp003140785--1||s__Thauera sp017997795--4||s__UBA5518 sp903928015--1||s__ZCTH02-B3 sp002159065--1:evalue_avg=2.8142860325714284e-14:evalue_max=1.97e-13:evalue_min=8.31e-73:evalue_std=7.445899977930975e-14:evalue_sum=1.9700002227999998e-13:gapopen_avg=0.0:gapopen_max=0.0:gapopen_min=0.0:gapopen_std=0.0:gapopen_sum=0.0:gtdb_class_counter=c__Alphaproteobacteria--1||c__Clostridia--3||c__Moorellia--2||c__XYA12-FULL-58-9--1:gtdb_domain_counter=d__Bacteria--7:gtdb_family_counter=f__DTU086--2||f__Lachnospiraceae--3||f__Sphingomonadaceae--1||f__XYA12-FULL-58-9--1:gtdb_genus_counter=g__CAG-127--1||g__CAG-590--1||g__DTU086--2||g__JACRCV01--1||g__RGIG6919--1||g__Sphingomonas_B--1:gtdb_order_counter=o__DTU086--2||o__Lachnospirales--3||o__Sphingomonadales--1||o__XYA12-FULL-58-9--1:gtdb_phylum_counter=p__Firmicutes_A--3||p__Firmicutes_B--2||p__Myxococcota--1||p__Proteobacteria--1:gtdb_species_counter=s__CAG-127 sp017525525--1||s__CAG-590 sp017479085--1||s__DTU086 sp001513335--2||s__JACRCV01 sp016218825--1||s__RGIG6919 sp017540605--1||s__Sphingomonas_B sp013044515--1:heptad_counter=MCP-24H--3||MCP-38H--49||MCP-40H--1||MCP-44H--5:lbd_counter=:lca_tree=d__Bacteria:length_avg=70.14285714285714:length_max=161.0:length_min=36.0:length_std=40.98141274378167:length_sum=491.0:mismatch_avg=15.0:mismatch_max=31.0:mismatch_min=3.0:mismatch_std=8.306623862918075:mismatch_sum=105.0:name=N723528:qcovhsp_avg=98.58571428571427:qcovhsp_max=100.0:qcovhsp_min=95.1:qcovhsp_std=1.9911709883287048:qcovhsp_sum=690.0999999999999:qend_avg=71.0:qend_max=161.0:qend_min=36.0:qend_std=40.702170294305766:qend_sum=497.0:qstart_avg=1.8571428571428572:qstart_max=4.0:qstart_min=1.0:qstart_std=1.2149857925879117:qstart_sum=13.0:ref_name_counter=RS_GCF_000444135.1_protein.faa_NZ_ATDK01000576.1_1@PF00015_full_PFAM.363.432--1||RS_GCF_002759055.1_protein.faa_NZ_PELK01000167.1_1@PF00015_full_PFAM.266.333--5||RS_GCF_013044515.1_protein.faa_NZ_JABEPR010000002.1_303@PF00015_full_PFAM.224.503--1:scovhsp_avg=78.39999999999999:scovhsp_max=92.5:scovhsp_min=52.2:scovhsp_std=16.241407984941862:scovhsp_sum=548.8:send_avg=90.71428571428571:send_max=271.0:send_min=49.0:send_std=79.66955563600249:send_sum=635.0:sstart_avg=21.571428571428573:sstart_max=111.0:sstart_min=2.0:sstart_std=39.59737846060495:sstart_sum=151.0])0.714:0.0623274[&&NHX:Sample_counter=rhizpot1--24||rhizpot2--3||rhizpot3--20||rhiztom1--3||rhiztom2--2:Type_counter=GTDB--7||capture--52:besthit_avg=78.85714285714286:besthit_max=91.7:besthit_min=72.6:besthit_std=6.166267683360589:besthit_sum=552.0:bitscore_avg=96.42857142857143:bitscore_max=221.0:bitscore_min=58.5:bitscore_std=55.46745935788881:bitscore_sum=675.0:capture_class_counter=c__Acidobacteriae--1||c__Alphaproteobacteria--26||c__Bacilli--1||c__Desulfovibrionia--1||c__Desulfuromonadia--2||c__Gammaproteobacteria--17||c__Holophagae--1||c__Polyangia--1||c__Spirochaetia--1||c__UBA1135--1:capture_domain_counter=d__Bacteria--52:capture_family_counter=f__Acetobacteraceae--2||f__Acidobacteriaceae--1||f__Aeromonadaceae--1||f__Azospirillaceae--16||f__Beijerinckiaceae--1||f__Burkholderiaceae--1||f__Desulfovibrionaceae--1||f__Enterobacteriaceae--4||f__GCA-002686595--1||f__GCA-2721365--1||f__Holophagaceae--1||f__Magnetospirillaceae--2||f__Nannocystaceae--1||f__Nitrincolaceae--1||f__Paenibacillaceae--1||f__Pseudomonadaceae--5||f__Rhodobacteraceae--1||f__Rhodocyclaceae--4||f__SKKC01--1||f__Sphingomonadaceae--1||f__UBA2294--2||f__UBA5518--1||f__Xanthobacteraceae--2:capture_genus_counter=g__Acidovorax_C--1||g__Aeromonas--1||g__Azospirillum--16||g__BM707--2||g__Bradyrhizobium--1||g__CAJANL01--1||g__Epibacterium--1||g__F1-120-MAGs118--1||g__GCA-2721365--1||g__Geothrix--1||g__Komagataeibacter--2||g__Methylobacterium--1||g__Nannocystis--1||g__Novosphingobium--1||g__Pantoea--3||g__Pectobacterium--1||g__Phaeospirillum--1||g__Pokkaliibacter--1||g__Pseudomonas_E--4||g__Pseudomonas_M--1||g__Rhodopseudomonas--1||g__SLAN01--1||g__Solidesulfovibrio--1||g__Terracidiphilus--1||g__Thauera--4||g__UBA5518--1||g__ZCTH02-B3--1:capture_order_counter=o__Acetobacterales--2||o__Acidobacteriales--1||o__Azospirillales--16||o__Burkholderiales--5||o__DSM-27196--1||o__Desulfovibrionales--1||o__Desulfuromonadales--2||o__Enterobacterales--5||o__GCA-2721365--1||o__Holophagales--1||o__Nannocystales--1||o__Paenibacillales--1||o__Pseudomonadales--7||o__Rhizobiales--3||o__Rhodobacterales--1||o__Rhodospirillales--2||o__Sphingomonadales--1||o__UBA1135--1:capture_phylum_counter=p__Acidobacteriota--2||p__Desulfobacterota--2||p__Desulfobacterota_I--1||p__Firmicutes--1||p__Myxococcota--1||p__Planctomycetota--1||p__Proteobacteria--43||p__Spirochaetota--1:capture_species_counter=s__Acidovorax_C sp001725235--1||s__Aeromonas sanarellii--1||s__Azospirillum humicireducens--1||s__Azospirillum ramasamyi--8||s__Azospirillum sp003115975--7||s__BM707 sp002869615--2||s__Bradyrhizobium sp900176205--1||s__CAJANL01 sp903941105--1||s__Epibacterium multivorans--1||s__F1-120-MAGs118 sp005778045--1||s__GCA-2721365 sp002721365--1||s__Geothrix sp903913215--1||s__Komagataeibacter nataicola--2||s__Methylobacterium ajmalii--1||s__Nannocystis exedens--1||s__Novosphingobium sp903923465--1||s__Pantoea eucrina_A--3||s__Pectobacterium sp013449375--1||s__Phaeospirillum sp903853455--1||s__Pokkaliibacter plantistimulans--1||s__Pseudomonas_E brassicae--1||s__Pseudomonas_E moorei--1||s__Pseudomonas_E sp002434265--2||s__Pseudomonas_M indica--1||s__Rhodopseudomonas sp010907035--1||s__SLAN01 sp007135605--1||s__Solidesulfovibrio magneticus_A--1||s__Terracidiphilus sp003140785--1||s__Thauera sp017997795--4||s__UBA5518 sp903928015--1||s__ZCTH02-B3 sp002159065--1:evalue_avg=2.8142860325714284e-14:evalue_max=1.97e-13:evalue_min=8.31e-73:evalue_std=7.445899977930975e-14:evalue_sum=1.9700002227999998e-13:gapopen_avg=0.0:gapopen_max=0.0:gapopen_min=0.0:gapopen_std=0.0:gapopen_sum=0.0:gtdb_class_counter=c__Alphaproteobacteria--1||c__Clostridia--3||c__Moorellia--2||c__XYA12-FULL-58-9--1:gtdb_domain_counter=d__Bacteria--7:gtdb_family_counter=f__DTU086--2||f__Lachnospiraceae--3||f__Sphingomonadaceae--1||f__XYA12-FULL-58-9--1:gtdb_genus_counter=g__CAG-127--1||g__CAG-590--1||g__DTU086--2||g__JACRCV01--1||g__RGIG6919--1||g__Sphingomonas_B--1:gtdb_order_counter=o__DTU086--2||o__Lachnospirales--3||o__Sphingomonadales--1||o__XYA12-FULL-58-9--1:gtdb_phylum_counter=p__Firmicutes_A--3||p__Firmicutes_B--2||p__Myxococcota--1||p__Proteobacteria--1:gtdb_species_counter=s__CAG-127 sp017525525--1||s__CAG-590 sp017479085--1||s__DTU086 sp001513335--2||s__JACRCV01 sp016218825--1||s__RGIG6919 sp017540605--1||s__Sphingomonas_B sp013044515--1:heptad_counter=MCP-24H--3||MCP-38H--50||MCP-40H--1||MCP-44H--5:lbd_counter=:lca_tree=d__Bacteria:length_avg=70.14285714285714:length_max=161.0:length_min=36.0:length_std=40.98141274378167:length_sum=491.0:mismatch_avg=15.0:mismatch_max=31.0:mismatch_min=3.0:mismatch_std=8.306623862918075:mismatch_sum=105.0:name=N723529:qcovhsp_avg=98.58571428571427:qcovhsp_max=100.0:qcovhsp_min=95.1:qcovhsp_std=1.9911709883287048:qcovhsp_sum=690.0999999999999:qend_avg=71.0:qend_max=161.0:qend_min=36.0:qend_std=40.702170294305766:qend_sum=497.0:qstart_avg=1.8571428571428572:qstart_max=4.0:qstart_min=1.0:qstart_std=1.2149857925879117:qstart_sum=13.0:ref_name_counter=RS_GCF_000444135.1_protein.faa_NZ_ATDK01000576.1_1@PF00015_full_PFAM.363.432--1||RS_GCF_002759055.1_protein.faa_NZ_PELK01000167.1_1@PF00015_full_PFAM.266.333--5||RS_GCF_013044515.1_protein.faa_NZ_JABEPR010000002.1_303@PF00015_full_PFAM.224.503--1:scovhsp_avg=78.39999999999999:scovhsp_max=92.5:scovhsp_min=52.2:scovhsp_std=16.241407984941862:scovhsp_sum=548.8:send_avg=90.71428571428571:send_max=271.0:send_min=49.0:send_std=79.66955563600249:send_sum=635.0:sstart_avg=21.571428571428573:sstart_max=111.0:sstart_min=2.0:sstart_std=39.59737846060495:sstart_sum=151.0])0.333:0.0645395[&&NHX:Sample_counter=rhizpot1--25||rhizpot2--3||rhizpot3--21||rhiztom1--3||rhiztom2--2||rhiztom3--1:Type_counter=GTDB--14||capture--55:besthit_avg=78.85714285714286:besthit_max=91.7:besthit_min=72.6:besthit_std=6.166267683360589:besthit_sum=552.0:bitscore_avg=96.42857142857143:bitscore_max=221.0:bitscore_min=58.5:bitscore_std=55.46745935788881:bitscore_sum=675.0:capture_class_counter=c__Acidobacteriae--1||c__Alphaproteobacteria--26||c__Bacilli--1||c__Desulfovibrionia--1||c__Desulfuromonadia--2||c__Gammaproteobacteria--19||c__Holophagae--1||c__Polyangia--1||c__Spirochaetia--1||c__UBA1135--1||c__Vicinamibacteria--1:capture_domain_counter=d__Bacteria--55:capture_family_counter=f__Acetobacteraceae--2||f__Acidobacteriaceae--1||f__Aeromonadaceae--1||f__Azospirillaceae--16||f__Beijerinckiaceae--1||f__Burkholderiaceae--1||f__DSM-103792--1||f__Desulfovibrionaceae--1||f__Enterobacteriaceae--4||f__GCA-002686595--1||f__GCA-2721365--1||f__Holophagaceae--1||f__Magnetospirillaceae--2||f__Nannocystaceae--1||f__Nitrincolaceae--1||f__Paenibacillaceae--1||f__Pseudomonadaceae--6||f__Rhodobacteraceae--1||f__Rhodocyclaceae--4||f__SKKC01--1||f__Sphingomonadaceae--1||f__UBA2294--2||f__UBA2999--1||f__UBA5518--1||f__Xanthobacteraceae--2:capture_genus_counter=g__Acidovorax_C--1||g__Aeromonas--1||g__Azospirillum--16||g__BM707--2||g__Bradyrhizobium--1||g__CAJANL01--1||g__Epibacterium--1||g__F1-120-MAGs118--1||g__GCA-2721365--1||g__Geothrix--1||g__Komagataeibacter--2||g__Methylobacterium--1||g__Nannocystis--1||g__Novosphingobium--1||g__Pantoea--3||g__Pectobacterium--1||g__Permianibacter--1||g__Phaeospirillum--1||g__Pokkaliibacter--1||g__Pseudomonas_E--5||g__Pseudomonas_M--1||g__Rhodopseudomonas--1||g__SLAN01--1||g__Solidesulfovibrio--1||g__Terracidiphilus--1||g__Thauera--4||g__UBA5518--1||g__WHSN01--1||g__ZCTH02-B3--1:capture_order_counter=o__Acetobacterales--2||o__Acidobacteriales--1||o__Azospirillales--16||o__Burkholderiales--5||o__DSM-27196--1||o__Desulfovibrionales--1||o__Desulfuromonadales--2||o__Enterobacterales--6||o__GCA-2721365--1||o__Holophagales--1||o__Nannocystales--1||o__Paenibacillales--1||o__Pseudomonadales--8||o__Rhizobiales--3||o__Rhodobacterales--1||o__Rhodospirillales--2||o__Sphingomonadales--1||o__UBA1135--1||o__Vicinamibacterales--1:capture_phylum_counter=p__Acidobacteriota--3||p__Desulfobacterota--2||p__Desulfobacterota_I--1||p__Firmicutes--1||p__Myxococcota--1||p__Planctomycetota--1||p__Proteobacteria--45||p__Spirochaetota--1:capture_species_counter=s__Acidovorax_C sp001725235--1||s__Aeromonas sanarellii--1||s__Azospirillum humicireducens--1||s__Azospirillum ramasamyi--8||s__Azospirillum sp003115975--7||s__BM707 sp002869615--2||s__Bradyrhizobium sp900176205--1||s__CAJANL01 sp903941105--1||s__Epibacterium multivorans--1||s__F1-120-MAGs118 sp005778045--1||s__GCA-2721365 sp002721365--1||s__Geothrix sp903913215--1||s__Komagataeibacter nataicola--2||s__Methylobacterium ajmalii--1||s__Nannocystis exedens--1||s__Novosphingobium sp903923465--1||s__Pantoea eucrina_A--3||s__Pectobacterium sp013449375--1||s__Permianibacter fluminis--1||s__Phaeospirillum sp903853455--1||s__Pokkaliibacter plantistimulans--1||s__Pseudomonas_E brassicae--1||s__Pseudomonas_E moorei--1||s__Pseudomonas_E sp002434265--2||s__Pseudomonas_E synxantha_A--1||s__Pseudomonas_M indica--1||s__Rhodopseudomonas sp010907035--1||s__SLAN01 sp007135605--1||s__Solidesulfovibrio magneticus_A--1||s__Terracidiphilus sp003140785--1||s__Thauera sp017997795--4||s__UBA5518 sp903928015--1||s__WHSN01 sp902826465--1||s__ZCTH02-B3 sp002159065--1:evalue_avg=2.8142860325714284e-14:evalue_max=1.97e-13:evalue_min=8.31e-73:evalue_std=7.445899977930975e-14:evalue_sum=1.9700002227999998e-13:gapopen_avg=0.0:gapopen_max=0.0:gapopen_min=0.0:gapopen_std=0.0:gapopen_sum=0.0:gtdb_class_counter=c__Alphaproteobacteria--7||c__Clostridia--3||c__Moorellia--2||c__Planctomycetia--1||c__XYA12-FULL-58-9--1:gtdb_domain_counter=d__Bacteria--14:gtdb_family_counter=f__DTU086--2||f__Lachnospiraceae--3||f__Parvibaculaceae--5||f__Pirellulaceae--1||f__Sphingomonadaceae--2||f__XYA12-FULL-58-9--1:gtdb_genus_counter=g__CAG-127--1||g__CAG-590--1||g__DTU086--2||g__JACRCV01--1||g__Mf105b01--4||g__NORP139--1||g__Novipirellula--1||g__RGIG6919--1||g__Sphingomonas--1||g__Sphingomonas_B--1:gtdb_order_counter=o__DTU086--2||o__Lachnospirales--3||o__Parvibaculales--5||o__Pirellulales--1||o__Sphingomonadales--2||o__XYA12-FULL-58-9--1:gtdb_phylum_counter=p__Firmicutes_A--3||p__Firmicutes_B--2||p__Myxococcota--1||p__Planctomycetota--1||p__Proteobacteria--7:gtdb_species_counter=s__CAG-127 sp017525525--1||s__CAG-590 sp017479085--1||s__DTU086 sp001513335--2||s__JACRCV01 sp016218825--1||s__Mf105b01 sp000509225--1||s__Mf105b01 sp002715765--2||s__Mf105b01 sp003330885--1||s__NORP139 sp002401305--1||s__Novipirellula sp007859835--1||s__RGIG6919 sp017540605--1||s__Sphingomonas aerophila--1||s__Sphingomonas_B sp013044515--1:heptad_counter=MCP-24H--3||MCP-38H--59||MCP-40H--1||MCP-44H--6:lbd_counter=:lca_tree=d__Bacteria:length_avg=70.14285714285714:length_max=161.0:length_min=36.0:length_std=40.98141274378167:length_sum=491.0:mismatch_avg=15.0:mismatch_max=31.0:mismatch_min=3.0:mismatch_std=8.306623862918075:mismatch_sum=105.0:name=N723530:qcovhsp_avg=98.58571428571427:qcovhsp_max=100.0:qcovhsp_min=95.1:qcovhsp_std=1.9911709883287048:qcovhsp_sum=690.0999999999999:qend_avg=71.0:qend_max=161.0:qend_min=36.0:qend_std=40.702170294305766:qend_sum=497.0:qstart_avg=1.8571428571428572:qstart_max=4.0:qstart_min=1.0:qstart_std=1.2149857925879117:qstart_sum=13.0:ref_name_counter=RS_GCF_000444135.1_protein.faa_NZ_ATDK01000576.1_1@PF00015_full_PFAM.363.432--1||RS_GCF_002759055.1_protein.faa_NZ_PELK01000167.1_1@PF00015_full_PFAM.266.333--5||RS_GCF_013044515.1_protein.faa_NZ_JABEPR010000002.1_303@PF00015_full_PFAM.224.503--1:scovhsp_avg=78.39999999999999:scovhsp_max=92.5:scovhsp_min=52.2:scovhsp_std=16.241407984941862:scovhsp_sum=548.8:send_avg=90.71428571428571:send_max=271.0:send_min=49.0:send_std=79.66955563600249:send_sum=635.0:sstart_avg=21.571428571428573:sstart_max=111.0:sstart_min=2.0:sstart_std=39.59737846060495:sstart_sum=151.0],(((af50594d-4f20-5439-b797-3414c1db6141_4@MCPsignal.61.102:0.0817552[&&NHX:Sample=rhizpot1:Type=capture:capture_class=c__Alphaproteobacteria:capture_domain=d__Bacteria:capture_family=f__Beijerinckiaceae:capture_genus=g__Methylobacterium:capture_order=o__Rhizobiales:capture_phylum=p__Proteobacteria:capture_species=s__Methylobacterium sp001422985:heptad=MCP-38H],((RS_GCF_004004555.2_protein.faa_NZ_SACP01000054.1_5@PF00015_full_PFAM.318.480:0.36552[&&NHX:Type=GTDB:gtdb_class=c__Alphaproteobacteria:gtdb_domain=d__Bacteria:gtdb_family=f__Beijerinckiaceae:gtdb_genus=g__Methylobacterium:gtdb_order=o__Rhizobiales:gtdb_phylum=p__Proteobacteria:gtdb_species=s__Methylobacterium sp004004555:heptad=MCP-38H:species=d__Bacteria_p__Proteobacteria_c__Alphaproteobacteria_o__Rhizobiales_f__Beijerinckiaceae_g__Methylobacterium_s__Methylobacterium sp004004555],02cb043e-aee9-4407-bde0-8f4e341773cb_2@MCPsignal.173.231:5e-09[&&NHX:Sample=rhizpot1:Type=capture:capture_class=c__Alphaproteobacteria:capture_domain=d__Bacteria:capture_family=f__Beijerinckiaceae:capture_genus=g__Methylobacterium:capture_order=o__Rhizobiales:capture_phylum=p__Proteobacteria:capture_species=s__Methylobacterium sp001422985:heptad=MCP-38H])0.359:0.0251602[&&NHX:Sample_counter=rhizpot1--1:Type_counter=GTDB--1||capture--1:capture_class_counter=c__Alphaproteobacteria--1:capture_domain_counter=d__Bacteria--1:capture_family_counter=f__Beijerinckiaceae--1:capture_genus_counter=g__Methylobacterium--1:capture_order_counter=o__Rhizobiales--1:capture_phylum_counter=p__Proteobacteria--1:capture_species_counter=s__Methylobacterium sp001422985--1:gtdb_class_counter=c__Alphaproteobacteria--1:gtdb_domain_counter=d__Bacteria--1:gtdb_family_counter=f__Beijerinckiaceae--1:gtdb_genus_counter=g__Methylobacterium--1:gtdb_order_counter=o__Rhizobiales--1:gtdb_phylum_counter=p__Proteobacteria--1:gtdb_species_counter=s__Methylobacterium sp004004555--1:heptad_counter=MCP-38H--2:lbd_counter=:lca_tree=s__Methylobacterium sp004004555:name=N723534:ref_name_counter=],(e0ce62d9-a352-4475-a7d8-00adcda04ecf_2@MCPsignal.40.87:5e-09[&&NHX:Sample=rhizpot3:Type=capture:capture_class=c__Alphaproteobacteria:capture_domain=d__Bacteria:capture_family=f__Beijerinckiaceae:capture_genus=g__Methylobacterium:capture_order=o__Rhizobiales:capture_phylum=p__Proteobacteria:capture_species=s__Methylobacterium sp001422985:heptad=MCP-38H],((((((a1e3d833-6129-4798-a280-0e0e38891878_5@MCPsignal.74.130:5e-09[&&NHX:Sample=rhizpot3:Type=capture:capture_class=c__Alphaproteobacteria:capture_domain=d__Bacteria:capture_family=f__Beijerinckiaceae:capture_genus=g__Methylobacterium:capture_order=o__Rhizobiales:capture_phylum=p__Proteobacteria:capture_species=s__Methylobacterium sp001422985:heptad=MCP-38H],acaf9ee7-5d2b-4f48-959c-cb1c608f1de1_1@MCPsignal.82.130:6e-09[&&NHX:Sample=rhizpot3:Type=capture:capture_class=c__Alphaproteobacteria:capture_domain=d__Bacteria:capture_family=f__Beijerinckiaceae:capture_genus=g__Methylobacterium:capture_order=o__Rhizobiales:capture_phylum=p__Proteobacteria:capture_species=s__Methylobacterium sp001422985:heptad=MCP-38H])0.922:0.0209131[&&NHX:Sample_counter=rhizpot3--2:Type_counter=capture--2:capture_class_counter=c__Alphaproteobacteria--2:capture_domain_counter=d__Bacteria--2:capture_family_counter=f__Beijerinckiaceae--2:capture_genus_counter=g__Methylobacterium--2:capture_order_counter=o__Rhizobiales--2:capture_phylum_counter=p__Proteobacteria--2:capture_species_counter=s__Methylobacterium sp001422985--2:gtdb_class_counter=:gtdb_domain_counter=:gtdb_family_counter=:gtdb_genus_counter=:gtdb_order_counter=:gtdb_phylum_counter=:gtdb_species_counter=:heptad_counter=MCP-38H--2:lbd_counter=:name=N723538:ref_name_counter=],02ca9465-e470-45d7-ae23-eb626625b613_2@MCPsignal.53.104:5e-09[&&NHX:Sample=rhizpot1:Type=capture:capture_class=c__Alphaproteobacteria:capture_domain=d__Bacteria:capture_family=f__Beijerinckiaceae:capture_genus=g__Methylobacterium:capture_order=o__Rhizobiales:capture_phylum=p__Proteobacteria:capture_species=s__Methylobacterium sp001422985:heptad=MCP-38H])0:5e-09[&&NHX:Sample_counter=rhizpot1--1||rhizpot3--2:Type_counter=capture--3:capture_class_counter=c__Alphaproteobacteria--3:capture_domain_counter=d__Bacteria--3:capture_family_counter=f__Beijerinckiaceae--3:capture_genus_counter=g__Methylobacterium--3:capture_order_counter=o__Rhizobiales--3:capture_phylum_counter=p__Proteobacteria--3:capture_species_counter=s__Methylobacterium sp001422985--3:gtdb_class_counter=:gtdb_domain_counter=:gtdb_family_counter=:gtdb_genus_counter=:gtdb_order_counter=:gtdb_phylum_counter=:gtdb_species_counter=:heptad_counter=MCP-38H--3:lbd_counter=:name=N723540:ref_name_counter=],(((((((RS_GCF_001422985.1_protein.faa_NZ_LMNL01000012.1_576@PF00015_full_PFAM.317.476:0.0414557[&&NHX:Type=GTDB:gtdb_class=c__Alphaproteobacteria:gtdb_domain=d__Bacteria:gtdb_family=f__Beijerinckiaceae:gtdb_genus=g__Methylobacterium:gtdb_order=o__Rhizobiales:gtdb_phylum=p__Proteobacteria:gtdb_species=s__Methylobacterium sp001422985:heptad=MCP-38H:species=d__Bacteria_p__Proteobacteria_c__Alphaproteobacteria_o__Rhizobiales_f__Beijerinckiaceae_g__Methylobacterium_s__Methylobacterium sp001422985],(RS_GCF_010692745.1_protein.faa_NZ_JAAHTB010000034.1_60@PF00015_full_PFAM.317.484:0.0364752[&&NHX:Type=GTDB:gtdb_class=c__Alphaproteobacteria:gtdb_domain=d__Bacteria:gtdb_family=f__Beijerinckiaceae:gtdb_genus=g__Methylobacterium:gtdb_order=o__Rhizobiales:gtdb_phylum=p__Proteobacteria:gtdb_species=s__Methylobacterium sp010692745:heptad=MCP-38H:species=d__Bacteria_p__Proteobacteria_c__Alphaproteobacteria_o__Rhizobiales_f__Beijerinckiaceae_g__Methylobacterium_s__Methylobacterium sp010692745],(RS_GCF_008806385.1_protein.faa_NZ_VZZK01000009.1_161@PF00015_full_PFAM.440.601:0.0716557[&&NHX:Type=GTDB:gtdb_class=c__Alphaproteobacteria:gtdb_domain=d__Bacteria:gtdb_family=f__Beijerinckiaceae:gtdb_genus=g__Methylobacterium:gtdb_order=o__Rhizobiales:gtdb_phylum=p__Proteobacteria:gtdb_species=s__Methylobacterium soli:heptad=MCP-38H:species=d__Bacteria_p__Proteobacteria_c__Alphaproteobacteria_o__Rhizobiales_f__Beijerinckiaceae_g__Methylobacterium_s__Methylobacterium soli],(RS_GCF_001423295.1_protein.faa_NZ_LMNG01000032.1_104@PF00015_full_PFAM.314.479:0.0309547[&&NHX:Type=GTDB:gtdb_class=c__Alphaproteobacteria:gtdb_domain=d__Bacteria:gtdb_family=f__Beijerinckiaceae:gtdb_genus=g__Methylobacterium:gtdb_order=o__Rhizobiales:gtdb_phylum=p__Proteobacteria:gtdb_species=s__Methylobacterium sp001423295:heptad=MCP-38H:species=d__Bacteria_p__Proteobacteria_c__Alphaproteobacteria_o__Rhizobiales_f__Beijerinckiaceae_g__Methylobacterium_s__Methylobacterium sp001423295],(RS_GCF_008039875.1_protein.faa_NZ_VRUU01000010.1_19@PF00015_full_PFAM.318.480:0.00627226[&&NHX:Type=GTDB:gtdb_class=c__Alphaproteobacteria:gtdb_domain=d__Bacteria:gtdb_family=f__Beijerinckiaceae:gtdb_genus=g__Methylobacterium:gtdb_order=o__Rhizobiales:gtdb_phylum=p__Proteobacteria:gtdb_species=s__Methylobacterium sp008039875:heptad=MCP-38H:species=d__Bacteria_p__Proteobacteria_c__Alphaproteobacteria_o__Rhizobiales_f__Beijerinckiaceae_g__Methylobacterium_s__Methylobacterium sp008039875],RS_GCF_008040045.1_protein.faa_NZ_VRVF01000007.1_40@PF00015_full_PFAM.319.483:0.0240882[&&NHX:Type=GTDB:gtdb_class=c__Alphaproteobacteria:gtdb_domain=d__Bacteria:gtdb_family=f__Beijerinckiaceae:gtdb_genus=g__Methylobacterium:gtdb_order=o__Rhizobiales:gtdb_phylum=p__Proteobacteria:gtdb_species=s__Methylobacterium sp008040045:heptad=MCP-38H:species=d__Bacteria_p__Proteobacteria_c__Alphaproteobacteria_o__Rhizobiales_f__Beijerinckiaceae_g__Methylobacterium_s__Methylobacterium sp008040045])1:0.214995[&&NHX:Sample_counter=:Type_counter=GTDB--2:capture_class_counter=:capture_domain_counter=:capture_family_counter=:capture_genus_counter=:capture_order_counter=:capture_phylum_counter=:capture_species_counter=:evoltype=D:gtdb_class_counter=c__Alphaproteobacteria--2:gtdb_domain_counter=d__Bacteria--2:gtdb_family_counter=f__Beijerinckiaceae--2:gtdb_genus_counter=g__Methylobacterium--2:gtdb_order_counter=o__Rhizobiales--2:gtdb_phylum_counter=p__Proteobacteria--2:gtdb_species_counter=s__Methylobacterium sp008039875--1||s__Methylobacterium sp008040045--1:heptad_counter=MCP-38H--2:lbd_counter=:lca=d__Bacteria:lca_tree=g__Methylobacterium:name=N723547:ref_name_counter=])0.735:0.0286861[&&NHX:Sample_counter=:Type_counter=GTDB--3:capture_class_counter=:capture_domain_counter=:capture_family_counter=:capture_genus_counter=:capture_order_counter=:capture_phylum_counter=:capture_species_counter=:evoltype=D:gtdb_class_counter=c__Alphaproteobacteria--3:gtdb_domain_counter=d__Bacteria--3:gtdb_family_counter=f__Beijerinckiaceae--3:gtdb_genus_counter=g__Methylobacterium--3:gtdb_order_counter=o__Rhizobiales--3:gtdb_phylum_counter=p__Proteobacteria--3:gtdb_species_counter=s__Methylobacterium sp001423295--1||s__Methylobacterium sp008039875--1||s__Methylobacterium sp008040045--1:heptad_counter=MCP-38H--3:lbd_counter=:lca=d__Bacteria:lca_tree=g__Methylobacterium:name=N723548:ref_name_counter=])0.509:0.0266552[&&NHX:Sample_counter=:Type_counter=GTDB--4:capture_class_counter=:capture_domain_counter=:capture_family_counter=:capture_genus_counter=:capture_order_counter=:capture_phylum_counter=:capture_species_counter=:evoltype=D:gtdb_class_counter=c__Alphaproteobacteria--4:gtdb_domain_counter=d__Bacteria--4:gtdb_family_counter=f__Beijerinckiaceae--4:gtdb_genus_counter=g__Methylobacterium--4:gtdb_order_counter=o__Rhizobiales--4:gtdb_phylum_counter=p__Proteobacteria--4:gtdb_species_counter=s__Methylobacterium soli--1||s__Methylobacterium sp001423295--1||s__Methylobacterium sp008039875--1||s__Methylobacterium sp008040045--1:heptad_counter=MCP-38H--4:lbd_counter=:lca=d__Bacteria:lca_tree=g__Methylobacterium:name=N723549:ref_name_counter=])0.84:0.0211973[&&NHX:Sample_counter=:Type_counter=GTDB--5:capture_class_counter=:capture_domain_counter=:capture_family_counter=:capture_genus_counter=:capture_order_counter=:capture_phylum_counter=:capture_species_counter=:evoltype=D:gtdb_class_counter=c__Alphaproteobacteria--5:gtdb_domain_counter=d__Bacteria--5:gtdb_family_counter=f__Beijerinckiaceae--5:gtdb_genus_counter=g__Methylobacterium--5:gtdb_order_counter=o__Rhizobiales--5:gtdb_phylum_counter=p__Proteobacteria--5:gtdb_species_counter=s__Methylobacterium soli--1||s__Methylobacterium sp001423295--1||s__Methylobacterium sp008039875--1||s__Methylobacterium sp008040045--1||s__Methylobacterium sp010692745--1:heptad_counter=MCP-38H--5:lbd_counter=:lca=d__Bacteria:lca_tree=g__Methylobacterium:name=N723550:ref_name_counter=])0.748:0.0131029[&&NHX:Sample_counter=:Type_counter=GTDB--6:capture_class_counter=:capture_domain_counter=:capture_family_counter=:capture_genus_counter=:capture_order_counter=:capture_phylum_counter=:capture_species_counter=:evoltype=D:gtdb_class_counter=c__Alphaproteobacteria--6:gtdb_domain_counter=d__Bacteria--6:gtdb_family_counter=f__Beijerinckiaceae--6:gtdb_genus_counter=g__Methylobacterium--6:gtdb_order_counter=o__Rhizobiales--6:gtdb_phylum_counter=p__Proteobacteria--6:gtdb_species_counter=s__Methylobacterium soli--1||s__Methylobacterium sp001422985--1||s__Methylobacterium sp001423295--1||s__Methylobacterium sp008039875--1||s__Methylobacterium sp008040045--1||s__Methylobacterium sp010692745--1:heptad_counter=MCP-38H--6:lbd_counter=:lca=d__Bacteria:lca_tree=g__Methylobacterium:name=N723551:ref_name_counter=],(RS_GCF_001422885.1_protein.faa_NZ_LMMZ01000003.1_62@PF00015_full_PFAM.316.474:0.00893298[&&NHX:Type=GTDB:gtdb_class=c__Alphaproteobacteria:gtdb_domain=d__Bacteria:gtdb_family=f__Beijerinckiaceae:gtdb_genus=g__Methylobacterium:gtdb_order=o__Rhizobiales:gtdb_phylum=p__Proteobacteria:gtdb_species=s__Methylobacterium sp001422885:heptad=MCP-38H:species=d__Bacteria_p__Proteobacteria_c__Alphaproteobacteria_o__Rhizobiales_f__Beijerinckiaceae_g__Methylobacterium_s__Methylobacterium sp001422885],(RS_GCF_003217615.1_protein.faa_NZ_QJTP01000013.1_42@PF00015_full_PFAM.293.449:0.00417798[&&NHX:Type=GTDB:gtdb_class=c__Alphaproteobacteria:gtdb_domain=d__Bacteria:gtdb_family=f__Beijerinckiaceae:gtdb_genus=g__Methylobacterium:gtdb_order=o__Rhizobiales:gtdb_phylum=p__Proteobacteria:gtdb_species=s__Methylobacterium sp003217615:heptad=MCP-38H:species=d__Bacteria_p__Proteobacteria_c__Alphaproteobacteria_o__Rhizobiales_f__Beijerinckiaceae_g__Methylobacterium_s__Methylobacterium sp003217615],(RS_GCF_001424705.1_protein.faa_NZ_LMRA01000012.1_93@PF00015_full_PFAM.293.451:0.0162726[&&NHX:Type=GTDB:gtdb_class=c__Alphaproteobacteria:gtdb_domain=d__Bacteria:gtdb_family=f__Beijerinckiaceae:gtdb_genus=g__Methylobacterium:gtdb_order=o__Rhizobiales:gtdb_phylum=p__Proteobacteria:gtdb_species=s__Methylobacterium sp001424705:heptad=MCP-38H:species=d__Bacteria_p__Proteobacteria_c__Alphaproteobacteria_o__Rhizobiales_f__Beijerinckiaceae_g__Methylobacterium_s__Methylobacterium sp001424705],RS_GCF_001423085.1_protein.faa_NZ_LMNU01000004.1_79@PF00015_full_PFAM.316.475:0.0187119[&&NHX:Type=GTDB:gtdb_class=c__Alphaproteobacteria:gtdb_domain=d__Bacteria:gtdb_family=f__Beijerinckiaceae:gtdb_genus=g__Methylobacterium:gtdb_order=o__Rhizobiales:gtdb_phylum=p__Proteobacteria:gtdb_species=s__Methylobacterium sp001423085:heptad=MCP-38H:species=d__Bacteria_p__Proteobacteria_c__Alphaproteobacteria_o__Rhizobiales_f__Beijerinckiaceae_g__Methylobacterium_s__Methylobacterium sp001423085])0.793:0.0152747[&&NHX:Sample_counter=:Type_counter=GTDB--2:capture_class_counter=:capture_domain_counter=:capture_family_counter=:capture_genus_counter=:capture_order_counter=:capture_phylum_counter=:capture_species_counter=:evoltype=D:gtdb_class_counter=c__Alphaproteobacteria--2:gtdb_domain_counter=d__Bacteria--2:gtdb_family_counter=f__Beijerinckiaceae--2:gtdb_genus_counter=g__Methylobacterium--2:gtdb_order_counter=o__Rhizobiales--2:gtdb_phylum_counter=p__Proteobacteria--2:gtdb_species_counter=s__Methylobacterium sp001423085--1||s__Methylobacterium sp001424705--1:heptad_counter=MCP-38H--2:lbd_counter=:lca=d__Bacteria:lca_tree=g__Methylobacterium:name=N723556:ref_name_counter=])0.91:0.0216972[&&NHX:Sample_counter=:Type_counter=GTDB--3:capture_class_counter=:capture_domain_counter=:capture_family_counter=:capture_genus_counter=:capture_order_counter=:capture_phylum_counter=:capture_species_counter=:evoltype=D:gtdb_class_counter=c__Alphaproteobacteria--3:gtdb_domain_counter=d__Bacteria--3:gtdb_family_counter=f__Beijerinckiaceae--3:gtdb_genus_counter=g__Methylobacterium--3:gtdb_order_counter=o__Rhizobiales--3:gtdb_phylum_counter=p__Proteobacteria--3:gtdb_species_counter=s__Methylobacterium sp001423085--1||s__Methylobacterium sp001424705--1||s__Methylobacterium sp003217615--1:heptad_counter=MCP-38H--3:lbd_counter=:lca=d__Bacteria:lca_tree=g__Methylobacterium:name=N723557:ref_name_counter=])0.863:0.0208922[&&NHX:Sample_counter=:Type_counter=GTDB--4:capture_class_counter=:capture_domain_counter=:capture_family_counter=:capture_genus_counter=:capture_order_counter=:capture_phylum_counter=:capture_species_counter=:evoltype=D:gtdb_class_counter=c__Alphaproteobacteria--4:gtdb_domain_counter=d__Bacteria--4:gtdb_family_counter=f__Beijerinckiaceae--4:gtdb_genus_counter=g__Methylobacterium--4:gtdb_order_counter=o__Rhizobiales--4:gtdb_phylum_counter=p__Proteobacteria--4:gtdb_species_counter=s__Methylobacterium sp001422885--1||s__Methylobacterium sp001423085--1||s__Methylobacterium sp001424705--1||s__Methylobacterium sp003217615--1:heptad_counter=MCP-38H--4:lbd_counter=:lca=d__Bacteria:lca_tree=g__Methylobacterium:name=N723558:ref_name_counter=])0.306:0.0248623[&&NHX:Sample_counter=:Type_counter=GTDB--10:capture_class_counter=:capture_domain_counter=:capture_family_counter=:capture_genus_counter=:capture_order_counter=:capture_phylum_counter=:capture_species_counter=:evoltype=D:gtdb_class_counter=c__Alphaproteobacteria--10:gtdb_domain_counter=d__Bacteria--10:gtdb_family_counter=f__Beijerinckiaceae--10:gtdb_genus_counter=g__Methylobacterium--10:gtdb_order_counter=o__Rhizobiales--10:gtdb_phylum_counter=p__Proteobacteria--10:gtdb_species_counter=s__Methylobacterium soli--1||s__Methylobacterium sp001422885--1||s__Methylobacterium sp001422985--1||s__Methylobacterium sp001423085--1||s__Methylobacterium sp001423295--1||s__Methylobacterium sp001424705--1||s__Methylobacterium sp003217615--1||s__Methylobacterium sp008039875--1||s__Methylobacterium sp008040045--1||s__Methylobacterium sp010692745--1:heptad_counter=MCP-38H--10:lbd_counter=:lca=d__Bacteria:lca_tree=g__Methylobacterium:name=N723559:ref_name_counter=],((GB_GCA_002778835.1_protein.faa_PEZA01000062.1_61@PF00015_full_PFAM.318.487:0.139265[&&NHX:Type=GTDB:gtdb_class=c__Alphaproteobacteria:gtdb_domain=d__Bacteria:gtdb_family=f__Beijerinckiaceae:gtdb_genus=g__Methylobacterium:gtdb_order=o__Rhizobiales:gtdb_phylum=p__Proteobacteria:gtdb_species=s__Methylobacterium sp002778835:heptad=MCP-38H:species=d__Bacteria_p__Proteobacteria_c__Alphaproteobacteria_o__Rhizobiales_f__Beijerinckiaceae_g__Methylobacterium_s__Methylobacterium sp002778835],(RS_GCF_016804325.1_protein.faa_NZ_CP043627.1_1344@PF00015_full_PFAM.319.487:0.192584[&&NHX:Type=GTDB:gtdb_class=c__Alphaproteobacteria:gtdb_domain=d__Bacteria:gtdb_family=f__Beijerinckiaceae:gtdb_genus=g__Methylobacterium:gtdb_order=o__Rhizobiales:gtdb_phylum=p__Proteobacteria:gtdb_species=s__Methylobacterium aquaticum_C:heptad=MCP-38H:species=d__Bacteria_p__Proteobacteria_c__Alphaproteobacteria_o__Rhizobiales_f__Beijerinckiaceae_g__Methylobacterium_s__Methylobacterium aquaticum_C],((GB_GCA_003096615.1_protein.faa_QEKZ01000017.1_72@PF00015_full_PFAM.324.480:0.00980868[&&NHX:Type=GTDB:gtdb_class=c__Alphaproteobacteria:gtdb_domain=d__Bacteria:gtdb_family=f__Beijerinckiaceae:gtdb_genus=g__Methylobacterium:gtdb_order=o__Rhizobiales:gtdb_phylum=p__Proteobacteria:gtdb_species=s__Methylobacterium organophilum:heptad=MCP-38H:species=d__Bacteria_p__Proteobacteria_c__Alphaproteobacteria_o__Rhizobiales_f__Beijerinckiaceae_g__Methylobacterium_s__Methylobacterium organophilum],RS_GCF_900103195.1_protein.faa_NZ_FMWU01000023.1_43@PF00015_full_PFAM.324.479:0.0150854[&&NHX:Type=GTDB:gtdb_class=c__Alphaproteobacteria:gtdb_domain=d__Bacteria:gtdb_family=f__Beijerinckiaceae:gtdb_genus=g__Methylobacterium:gtdb_order=o__Rhizobiales:gtdb_phylum=p__Proteobacteria:gtdb_species=s__Methylobacterium sp900103195:heptad=MCP-38H:species=d__Bacteria_p__Proteobacteria_c__Alphaproteobacteria_o__Rhizobiales_f__Beijerinckiaceae_g__Methylobacterium_s__Methylobacterium sp900103195])0.881:0.025916[&&NHX:Sample_counter=:Type_counter=GTDB--2:capture_class_counter=:capture_domain_counter=:capture_family_counter=:capture_genus_counter=:capture_order_counter=:capture_phylum_counter=:capture_species_counter=:evoltype=D:gtdb_class_counter=c__Alphaproteobacteria--2:gtdb_domain_counter=d__Bacteria--2:gtdb_family_counter=f__Beijerinckiaceae--2:gtdb_genus_counter=g__Methylobacterium--2:gtdb_order_counter=o__Rhizobiales--2:gtdb_phylum_counter=p__Proteobacteria--2:gtdb_species_counter=s__Methylobacterium organophilum--1||s__Methylobacterium sp900103195--1:heptad_counter=MCP-38H--2:lbd_counter=:lca=d__Bacteria:lca_tree=g__Methylobacterium:name=N723564:ref_name_counter=],(RS_GCF_000364445.2_protein.faa_NZ_CP043538.1_629@PF00015_full_PFAM.316.480:0.0139072[&&NHX:Type=GTDB:gtdb_class=c__Alphaproteobacteria:gtdb_domain=d__Bacteria:gtdb_family=f__Beijerinckiaceae:gtdb_genus=g__Methylobacterium:gtdb_order=o__Rhizobiales:gtdb_phylum=p__Proteobacteria:gtdb_species=s__Methylobacterium mesophilicum:heptad=MCP-38H:species=d__Bacteria_p__Proteobacteria_c__Alphaproteobacteria_o__Rhizobiales_f__Beijerinckiaceae_g__Methylobacterium_s__Methylobacterium mesophilicum],(RS_GCF_017833295.1_protein.faa_NZ_JAFIBW010000001.1_2047@PF00015_full_PFAM.319.481:0.0144367[&&NHX:Type=GTDB:gtdb_class=c__Alphaproteobacteria:gtdb_domain=d__Bacteria:gtdb_family=f__Beijerinckiaceae:gtdb_genus=g__Methylobacterium:gtdb_order=o__Rhizobiales:gtdb_phylum=p__Proteobacteria:gtdb_species=s__Methylobacterium sp017833295:heptad=MCP-38H:species=d__Bacteria_p__Proteobacteria_c__Alphaproteobacteria_o__Rhizobiales_f__Beijerinckiaceae_g__Methylobacterium_s__Methylobacterium sp017833295],(RS_GCF_014873335.1_protein.faa_NZ_JADBCX010000003.1_212@PF00015_full_PFAM.319.481:0.00965598[&&NHX:Type=GTDB:gtdb_class=c__Alphaproteobacteria:gtdb_domain=d__Bacteria:gtdb_family=f__Beijerinckiaceae:gtdb_genus=g__Methylobacterium:gtdb_order=o__Rhizobiales:gtdb_phylum=p__Proteobacteria:gtdb_species=s__Methylobacterium sp014873335:heptad=MCP-38H:species=d__Bacteria_p__Proteobacteria_c__Alphaproteobacteria_o__Rhizobiales_f__Beijerinckiaceae_g__Methylobacterium_s__Methylobacterium sp014873335],(RS_GCF_900103445.1_protein.faa_NZ_FNHS01000001.1_67@PF00015_full_PFAM.319.482:5e-09[&&NHX:Type=GTDB:gtdb_class=c__Alphaproteobacteria:gtdb_domain=d__Bacteria:gtdb_family=f__Beijerinckiaceae:gtdb_genus=g__Methylobacterium:gtdb_order=o__Rhizobiales:gtdb_phylum=p__Proteobacteria:gtdb_species=s__Methylobacterium phyllostachyos:heptad=MCP-38H:species=d__Bacteria_p__Proteobacteria_c__Alphaproteobacteria_o__Rhizobiales_f__Beijerinckiaceae_g__Methylobacterium_s__Methylobacterium phyllostachyos],RS_GCF_009806555.1_protein.faa_NZ_VUOK01000060.1_159@PF00015_full_PFAM.319.481:0.0187263[&&NHX:Type=GTDB:gtdb_class=c__Alphaproteobacteria:gtdb_domain=d__Bacteria:gtdb_family=f__Beijerinckiaceae:gtdb_genus=g__Methylobacterium:gtdb_order=o__Rhizobiales:gtdb_phylum=p__Proteobacteria:gtdb_species=s__Methylobacterium sp009806555:heptad=MCP-38H:species=d__Bacteria_p__Proteobacteria_c__Alphaproteobacteria_o__Rhizobiales_f__Beijerinckiaceae_g__Methylobacterium_s__Methylobacterium sp009806555])1:0.0589518[&&NHX:Sample_counter=:Type_counter=GTDB--2:capture_class_counter=:capture_domain_counter=:capture_family_counter=:capture_genus_counter=:capture_order_counter=:capture_phylum_counter=:capture_species_counter=:evoltype=D:gtdb_class_counter=c__Alphaproteobacteria--2:gtdb_domain_counter=d__Bacteria--2:gtdb_family_counter=f__Beijerinckiaceae--2:gtdb_genus_counter=g__Methylobacterium--2:gtdb_order_counter=o__Rhizobiales--2:gtdb_phylum_counter=p__Proteobacteria--2:gtdb_species_counter=s__Methylobacterium phyllostachyos--1||s__Methylobacterium sp009806555--1:heptad_counter=MCP-38H--2:lbd_counter=:lca=d__Bacteria:lca_tree=g__Methylobacterium:name=N723570:ref_name_counter=])0.486:0.00512824[&&NHX:Sample_counter=:Type_counter=GTDB--3:capture_class_counter=:capture_domain_counter=:capture_family_counter=:capture_genus_counter=:capture_order_counter=:capture_phylum_counter=:capture_species_counter=:evoltype=D:gtdb_class_counter=c__Alphaproteobacteria--3:gtdb_domain_counter=d__Bacteria--3:gtdb_family_counter=f__Beijerinckiaceae--3:gtdb_genus_counter=g__Methylobacterium--3:gtdb_order_counter=o__Rhizobiales--3:gtdb_phylum_counter=p__Proteobacteria--3:gtdb_species_counter=s__Methylobacterium phyllostachyos--1||s__Methylobacterium sp009806555--1||s__Methylobacterium sp014873335--1:heptad_counter=MCP-38H--3:lbd_counter=:lca=d__Bacteria:lca_tree=g__Methylobacterium:name=N723571:ref_name_counter=])0.936:0.0222141[&&NHX:Sample_counter=:Type_counter=GTDB--4:capture_class_counter=:capture_domain_counter=:capture_family_counter=:capture_genus_counter=:capture_order_counter=:capture_phylum_counter=:capture_species_counter=:evoltype=D:gtdb_class_counter=c__Alphaproteobacteria--4:gtdb_domain_counter=d__Bacteria--4:gtdb_family_counter=f__Beijerinckiaceae--4:gtdb_genus_counter=g__Methylobacterium--4:gtdb_order_counter=o__Rhizobiales--4:gtdb_phylum_counter=p__Proteobacteria--4:gtdb_species_counter=s__Methylobacterium phyllostachyos--1||s__Methylobacterium sp009806555--1||s__Methylobacterium sp014873335--1||s__Methylobacterium sp017833295--1:heptad_counter=MCP-38H--4:lbd_counter=:lca=d__Bacteria:lca_tree=g__Methylobacterium:name=N723572:ref_name_counter=])0.867:0.023842[&&NHX:Sample_counter=:Type_counter=GTDB--5:capture_class_counter=:capture_domain_counter=:capture_family_counter=:capture_genus_counter=:capture_order_counter=:capture_phylum_counter=:capture_species_counter=:evoltype=D:gtdb_class_counter=c__Alphaproteobacteria--5:gtdb_domain_counter=d__Bacteria--5:gtdb_family_counter=f__Beijerinckiaceae--5:gtdb_genus_counter=g__Methylobacterium--5:gtdb_order_counter=o__Rhizobiales--5:gtdb_phylum_counter=p__Proteobacteria--5:gtdb_species_counter=s__Methylobacterium mesophilicum--1||s__Methylobacterium phyllostachyos--1||s__Methylobacterium sp009806555--1||s__Methylobacterium sp014873335--1||s__Methylobacterium sp017833295--1:heptad_counter=MCP-38H--5:lbd_counter=:lca=d__Bacteria:lca_tree=g__Methylobacterium:name=N723573:ref_name_counter=])0.997:0.16124[&&NHX:Sample_counter=:Type_counter=GTDB--7:capture_class_counter=:capture_domain_counter=:capture_family_counter=:capture_genus_counter=:capture_order_counter=:capture_phylum_counter=:capture_species_counter=:evoltype=D:gtdb_class_counter=c__Alphaproteobacteria--7:gtdb_domain_counter=d__Bacteria--7:gtdb_family_counter=f__Beijerinckiaceae--7:gtdb_genus_counter=g__Methylobacterium--7:gtdb_order_counter=o__Rhizobiales--7:gtdb_phylum_counter=p__Proteobacteria--7:gtdb_species_counter=s__Methylobacterium mesophilicum--1||s__Methylobacterium organophilum--1||s__Methylobacterium phyllostachyos--1||s__Methylobacterium sp009806555--1||s__Methylobacterium sp014873335--1||s__Methylobacterium sp017833295--1||s__Methylobacterium sp900103195--1:heptad_counter=MCP-38H--7:lbd_counter=:lca=d__Bacteria:lca_tree=g__Methylobacterium:name=N723574:ref_name_counter=])0.868:0.0444503[&&NHX:Sample_counter=:Type_counter=GTDB--8:capture_class_counter=:capture_domain_counter=:capture_family_counter=:capture_genus_counter=:capture_order_counter=:capture_phylum_counter=:capture_species_counter=:evoltype=D:gtdb_class_counter=c__Alphaproteobacteria--8:gtdb_domain_counter=d__Bacteria--8:gtdb_family_counter=f__Beijerinckiaceae--8:gtdb_genus_counter=g__Methylobacterium--8:gtdb_order_counter=o__Rhizobiales--8:gtdb_phylum_counter=p__Proteobacteria--8:gtdb_species_counter=s__Methylobacterium aquaticum_C--1||s__Methylobacterium mesophilicum--1||s__Methylobacterium organophilum--1||s__Methylobacterium phyllostachyos--1||s__Methylobacterium sp009806555--1||s__Methylobacterium sp014873335--1||s__Methylobacterium sp017833295--1||s__Methylobacterium sp900103195--1:heptad_counter=MCP-38H--8:lbd_counter=:lca=d__Bacteria:lca_tree=g__Methylobacterium:name=N723575:ref_name_counter=])0.856:0.0466523[&&NHX:Sample_counter=:Type_counter=GTDB--9:capture_class_counter=:capture_domain_counter=:capture_family_counter=:capture_genus_counter=:capture_order_counter=:capture_phylum_counter=:capture_species_counter=:evoltype=D:gtdb_class_counter=c__Alphaproteobacteria--9:gtdb_domain_counter=d__Bacteria--9:gtdb_family_counter=f__Beijerinckiaceae--9:gtdb_genus_counter=g__Methylobacterium--9:gtdb_order_counter=o__Rhizobiales--9:gtdb_phylum_counter=p__Proteobacteria--9:gtdb_species_counter=s__Methylobacterium aquaticum_C--1||s__Methylobacterium mesophilicum--1||s__Methylobacterium organophilum--1||s__Methylobacterium phyllostachyos--1||s__Methylobacterium sp002778835--1||s__Methylobacterium sp009806555--1||s__Methylobacterium sp014873335--1||s__Methylobacterium sp017833295--1||s__Methylobacterium sp900103195--1:heptad_counter=MCP-38H--9:lbd_counter=:lca=d__Bacteria:lca_tree=g__Methylobacterium:name=N723576:ref_name_counter=],(RS_GCF_000019365.1_protein.faa_NC_010511.1_4589@PF00015_full_PFAM.321.479:0.328294[&&NHX:Type=GTDB:gtdb_class=c__Alphaproteobacteria:gtdb_domain=d__Bacteria:gtdb_family=f__Beijerinckiaceae:gtdb_genus=g__Methylobacterium:gtdb_order=o__Rhizobiales:gtdb_phylum=p__Proteobacteria:gtdb_species=s__Methylobacterium sp000019365:heptad=MCP-38H:species=d__Bacteria_p__Proteobacteria_c__Alphaproteobacteria_o__Rhizobiales_f__Beijerinckiaceae_g__Methylobacterium_s__Methylobacterium sp000019365],RS_GCF_010692745.1_protein.faa_NZ_JAAHTB010000087.1_2@PF00015_full_PFAM.320.485:0.114994[&&NHX:Type=GTDB:gtdb_class=c__Alphaproteobacteria:gtdb_domain=d__Bacteria:gtdb_family=f__Beijerinckiaceae:gtdb_genus=g__Methylobacterium:gtdb_order=o__Rhizobiales:gtdb_phylum=p__Proteobacteria:gtdb_species=s__Methylobacterium sp010692745:heptad=MCP-38H:species=d__Bacteria_p__Proteobacteria_c__Alphaproteobacteria_o__Rhizobiales_f__Beijerinckiaceae_g__Methylobacterium_s__Methylobacterium sp010692745])0.976:0.133826[&&NHX:Sample_counter=:Type_counter=GTDB--2:capture_class_counter=:capture_domain_counter=:capture_family_counter=:capture_genus_counter=:capture_order_counter=:capture_phylum_counter=:capture_species_counter=:evoltype=D:gtdb_class_counter=c__Alphaproteobacteria--2:gtdb_domain_counter=d__Bacteria--2:gtdb_family_counter=f__Beijerinckiaceae--2:gtdb_genus_counter=g__Methylobacterium--2:gtdb_order_counter=o__Rhizobiales--2:gtdb_phylum_counter=p__Proteobacteria--2:gtdb_species_counter=s__Methylobacterium sp000019365--1||s__Methylobacterium sp010692745--1:heptad_counter=MCP-38H--2:lbd_counter=:lca=d__Bacteria:lca_tree=g__Methylobacterium:name=N723579:ref_name_counter=])0.444:0.0158179[&&NHX:Sample_counter=:Type_counter=GTDB--11:capture_class_counter=:capture_domain_counter=:capture_family_counter=:capture_genus_counter=:capture_order_counter=:capture_phylum_counter=:capture_species_counter=:evoltype=D:gtdb_class_counter=c__Alphaproteobacteria--11:gtdb_domain_counter=d__Bacteria--11:gtdb_family_counter=f__Beijerinckiaceae--11:gtdb_genus_counter=g__Methylobacterium--11:gtdb_order_counter=o__Rhizobiales--11:gtdb_phylum_counter=p__Proteobacteria--11:gtdb_species_counter=s__Methylobacterium aquaticum_C--1||s__Methylobacterium mesophilicum--1||s__Methylobacterium organophilum--1||s__Methylobacterium phyllostachyos--1||s__Methylobacterium sp000019365--1||s__Methylobacterium sp002778835--1||s__Methylobacterium sp009806555--1||s__Methylobacterium sp010692745--1||s__Methylobacterium sp014873335--1||s__Methylobacterium sp017833295--1||s__Methylobacterium sp900103195--1:heptad_counter=MCP-38H--11:lbd_counter=:lca=d__Bacteria:lca_tree=g__Methylobacterium:name=N723580:ref_name_counter=])0.9:0.0572518[&&NHX:Sample_counter=:Type_counter=GTDB--21:capture_class_counter=:capture_domain_counter=:capture_family_counter=:capture_genus_counter=:capture_order_counter=:capture_phylum_counter=:capture_species_counter=:evoltype=D:gtdb_class_counter=c__Alphaproteobacteria--21:gtdb_domain_counter=d__Bacteria--21:gtdb_family_counter=f__Beijerinckiaceae--21:gtdb_genus_counter=g__Methylobacterium--21:gtdb_order_counter=o__Rhizobiales--21:gtdb_phylum_counter=p__Proteobacteria--21:gtdb_species_counter=s__Methylobacterium aquaticum_C--1||s__Methylobacterium mesophilicum--1||s__Methylobacterium organophilum--1||s__Methylobacterium phyllostachyos--1||s__Methylobacterium soli--1||s__Methylobacterium sp000019365--1||s__Methylobacterium sp001422885--1||s__Methylobacterium sp001422985--1||s__Methylobacterium sp001423085--1||s__Methylobacterium sp001423295--1||s__Methylobacterium sp001424705--1||s__Methylobacterium sp002778835--1||s__Methylobacterium sp003217615--1||s__Methylobacterium sp008039875--1||s__Methylobacterium sp008040045--1||s__Methylobacterium sp009806555--1||s__Methylobacterium sp010692745--2||s__Methylobacterium sp014873335--1||s__Methylobacterium sp017833295--1||s__Methylobacterium sp900103195--1:heptad_counter=MCP-38H--21:lbd_counter=:lca=d__Bacteria:lca_tree=g__Methylobacterium:name=N723581:ref_name_counter=],((RS_GCF_005502455.1_protein.faa_NZ_SCOS01000018.1_65@PF00015_full_PFAM.316.482:0.0302255[&&NHX:Type=GTDB:gtdb_class=c__Alphaproteobacteria:gtdb_domain=d__Bacteria:gtdb_family=f__Beijerinckiaceae:gtdb_genus=g__Methylobacterium:gtdb_order=o__Rhizobiales:gtdb_phylum=p__Proteobacteria:gtdb_species=s__Methylobacterium sp005502455:heptad=MCP-38H:species=d__Bacteria_p__Proteobacteria_c__Alphaproteobacteria_o__Rhizobiales_f__Beijerinckiaceae_g__Methylobacterium_s__Methylobacterium sp005502455],(RS_GCF_014199935.1_protein.faa_NZ_JACHOP010000005.1_61@PF00015_full_PFAM.318.477:0.0233464[&&NHX:Type=GTDB:gtdb_class=c__Alphaproteobacteria:gtdb_domain=d__Bacteria:gtdb_family=f__Beijerinckiaceae:gtdb_genus=g__Methylobacterium:gtdb_order=o__Rhizobiales:gtdb_phylum=p__Proteobacteria:gtdb_species=s__Methylobacterium rhodinum:heptad=MCP-38H:species=d__Bacteria_p__Proteobacteria_c__Alphaproteobacteria_o__Rhizobiales_f__Beijerinckiaceae_g__Methylobacterium_s__Methylobacterium rhodinum],(RS_GCF_001425465.1_protein.faa_NZ_LMQV01000043.1_299@PF00015_full_PFAM.318.479:0.013466[&&NHX:Type=GTDB:gtdb_class=c__Alphaproteobacteria:gtdb_domain=d__Bacteria:gtdb_family=f__Beijerinckiaceae:gtdb_genus=g__Methylobacterium:gtdb_order=o__Rhizobiales:gtdb_phylum=p__Proteobacteria:gtdb_species=s__Methylobacterium sp001425465:heptad=MCP-38H:species=d__Bacteria_p__Proteobacteria_c__Alphaproteobacteria_o__Rhizobiales_f__Beijerinckiaceae_g__Methylobacterium_s__Methylobacterium sp001425465],RS_GCF_900114375.1_protein.faa_NZ_FOSV01000006.1_32@PF00015_full_PFAM.318.479:0.00599343[&&NHX:Type=GTDB:gtdb_class=c__Alphaproteobacteria:gtdb_domain=d__Bacteria:gtdb_family=f__Beijerinckiaceae:gtdb_genus=g__Methylobacterium:gtdb_order=o__Rhizobiales:gtdb_phylum=p__Proteobacteria:gtdb_species=s__Methylobacterium salsuginis:heptad=MCP-38H:species=d__Bacteria_p__Proteobacteria_c__Alphaproteobacteria_o__Rhizobiales_f__Beijerinckiaceae_g__Methylobacterium_s__Methylobacterium salsuginis])0.939:0.0337563[&&NHX:Sample_counter=:Type_counter=GTDB--2:capture_class_counter=:capture_domain_counter=:capture_family_counter=:capture_genus_counter=:capture_order_counter=:capture_phylum_counter=:capture_species_counter=:evoltype=D:gtdb_class_counter=c__Alphaproteobacteria--2:gtdb_domain_counter=d__Bacteria--2:gtdb_family_counter=f__Beijerinckiaceae--2:gtdb_genus_counter=g__Methylobacterium--2:gtdb_order_counter=o__Rhizobiales--2:gtdb_phylum_counter=p__Proteobacteria--2:gtdb_species_counter=s__Methylobacterium salsuginis--1||s__Methylobacterium sp001425465--1:heptad_counter=MCP-38H--2:lbd_counter=:lca=d__Bacteria:lca_tree=g__Methylobacterium:name=N723586:ref_name_counter=])0.4:0.00810691[&&NHX:Sample_counter=:Type_counter=GTDB--3:capture_class_counter=:capture_domain_counter=:capture_family_counter=:capture_genus_counter=:capture_order_counter=:capture_phylum_counter=:capture_species_counter=:evoltype=D:gtdb_class_counter=c__Alphaproteobacteria--3:gtdb_domain_counter=d__Bacteria--3:gtdb_family_counter=f__Beijerinckiaceae--3:gtdb_genus_counter=g__Methylobacterium--3:gtdb_order_counter=o__Rhizobiales--3:gtdb_phylum_counter=p__Proteobacteria--3:gtdb_species_counter=s__Methylobacterium rhodinum--1||s__Methylobacterium salsuginis--1||s__Methylobacterium sp001425465--1:heptad_counter=MCP-38H--3:lbd_counter=:lca=d__Bacteria:lca_tree=g__Methylobacterium:name=N723587:ref_name_counter=])0.879:0.0289582[&&NHX:Sample_counter=:Type_counter=GTDB--4:capture_class_counter=:capture_domain_counter=:capture_family_counter=:capture_genus_counter=:capture_order_counter=:capture_phylum_counter=:capture_species_counter=:evoltype=D:gtdb_class_counter=c__Alphaproteobacteria--4:gtdb_domain_counter=d__Bacteria--4:gtdb_family_counter=f__Beijerinckiaceae--4:gtdb_genus_counter=g__Methylobacterium--4:gtdb_order_counter=o__Rhizobiales--4:gtdb_phylum_counter=p__Proteobacteria--4:gtdb_species_counter=s__Methylobacterium rhodinum--1||s__Methylobacterium salsuginis--1||s__Methylobacterium sp001425465--1||s__Methylobacterium sp005502455--1:heptad_counter=MCP-38H--4:lbd_counter=:lca=d__Bacteria:lca_tree=g__Methylobacterium:name=N723588:ref_name_counter=],(RS_GCF_003201865.1_protein.faa_NZ_QJJJ01000003.1_146@PF00015_full_PFAM.319.479:0.00584862[&&NHX:Type=GTDB:gtdb_class=c__Alphaproteobacteria:gtdb_domain=d__Bacteria:gtdb_family=f__Beijerinckiaceae:gtdb_genus=g__Methylobacterium:gtdb_order=o__Rhizobiales:gtdb_phylum=p__Proteobacteria:gtdb_species=s__Methylobacterium sp003201865:heptad=MCP-38H:species=d__Bacteria_p__Proteobacteria_c__Alphaproteobacteria_o__Rhizobiales_f__Beijerinckiaceae_g__Methylobacterium_s__Methylobacterium sp003201865],(RS_GCF_014845115.1_protein.faa_NZ_NKUI01000101.1_3@PF00015_full_PFAM.315.483:0.0788991[&&NHX:Type=GTDB:gtdb_class=c__Alphaproteobacteria:gtdb_domain=d__Bacteria:gtdb_family=f__Beijerinckiaceae:gtdb_genus=g__Methylobacterium:gtdb_order=o__Rhizobiales:gtdb_phylum=p__Proteobacteria:gtdb_species=s__Methylobacterium zatmanii:heptad=MCP-38H:species=d__Bacteria_p__Proteobacteria_c__Alphaproteobacteria_o__Rhizobiales_f__Beijerinckiaceae_g__Methylobacterium_s__Methylobacterium zatmanii],(((RS_GCF_001542815.1_protein.faa_NZ_CP006992.1_524@PF00015_full_PFAM.288.453:0.00703109[&&NHX:Type=GTDB:gtdb_class=c__Alphaproteobacteria:gtdb_domain=d__Bacteria:gtdb_family=f__Beijerinckiaceae:gtdb_genus=g__Methylobacterium:gtdb_order=o__Rhizobiales:gtdb_phylum=p__Proteobacteria:gtdb_species=s__Methylobacterium sp001542815:heptad=MCP-38H:species=d__Bacteria_p__Proteobacteria_c__Alphaproteobacteria_o__Rhizobiales_f__Beijerinckiaceae_g__Methylobacterium_s__Methylobacterium sp001542815],RS_GCF_001423405.1_protein.faa_NZ_LMNS01000002.1_153@PF00015_full_PFAM.318.478:0.0146072[&&NHX:Type=GTDB:gtdb_class=c__Alphaproteobacteria:gtdb_domain=d__Bacteria:gtdb_family=f__Beijerinckiaceae:gtdb_genus=g__Methylobacterium:gtdb_order=o__Rhizobiales:gtdb_phylum=p__Proteobacteria:gtdb_species=s__Methylobacterium sp001423405:heptad=MCP-38H:species=d__Bacteria_p__Proteobacteria_c__Alphaproteobacteria_o__Rhizobiales_f__Beijerinckiaceae_g__Methylobacterium_s__Methylobacterium sp001423405])0.796:0.00696937[&&NHX:Sample_counter=:Type_counter=GTDB--2:capture_class_counter=:capture_domain_counter=:capture_family_counter=:capture_genus_counter=:capture_order_counter=:capture_phylum_counter=:capture_species_counter=:evoltype=D:gtdb_class_counter=c__Alphaproteobacteria--2:gtdb_domain_counter=d__Bacteria--2:gtdb_family_counter=f__Beijerinckiaceae--2:gtdb_genus_counter=g__Methylobacterium--2:gtdb_order_counter=o__Rhizobiales--2:gtdb_phylum_counter=p__Proteobacteria--2:gtdb_species_counter=s__Methylobacterium sp001423405--1||s__Methylobacterium sp001542815--1:heptad_counter=MCP-38H--2:lbd_counter=:lca=d__Bacteria:lca_tree=g__Methylobacterium:name=N723593:ref_name_counter=],(((RS_GCF_003111705.1_protein.faa_NZ_CP029173.1_632@PF00015_full_PFAM.315.474:0.00462516[&&NHX:Type=GTDB:gtdb_class=c__Alphaproteobacteria:gtdb_domain=d__Bacteria:gtdb_family=f__Beijerinckiaceae:gtdb_genus=g__Methylobacterium:gtdb_order=o__Rhizobiales:gtdb_phylum=p__Proteobacteria:gtdb_species=s__Methylobacterium sp003111705:heptad=MCP-38H:species=d__Bacteria_p__Proteobacteria_c__Alphaproteobacteria_o__Rhizobiales_f__Beijerinckiaceae_g__Methylobacterium_s__Methylobacterium sp003111705],(RS_GCF_014199985.1_protein.faa_NZ_JACHOS010000017.1_43@PF00015_full_PFAM.315.481:5e-09[&&NHX:Type=GTDB:gtdb_class=c__Alphaproteobacteria:gtdb_domain=d__Bacteria:gtdb_family=f__Beijerinckiaceae:gtdb_genus=g__Methylobacterium:gtdb_order=o__Rhizobiales:gtdb_phylum=p__Proteobacteria:gtdb_species=s__Methylobacterium rhodesianum:heptad=MCP-38H:species=d__Bacteria_p__Proteobacteria_c__Alphaproteobacteria_o__Rhizobiales_f__Beijerinckiaceae_g__Methylobacterium_s__Methylobacterium rhodesianum],RS_GCF_002355515.1_protein.faa_NZ_AP014809.1_737@PF00015_full_PFAM.314.481:0.0132544[&&NHX:Type=GTDB:gtdb_class=c__Alphaproteobacteria:gtdb_domain=d__Bacteria:gtdb_family=f__Beijerinckiaceae:gtdb_genus=g__Methylobacterium:gtdb_order=o__Rhizobiales:gtdb_phylum=p__Proteobacteria:gtdb_species=s__Methylobacterium populi_A:heptad=MCP-38H:species=d__Bacteria_p__Proteobacteria_c__Alphaproteobacteria_o__Rhizobiales_f__Beijerinckiaceae_g__Methylobacterium_s__Methylobacterium populi_A])0:5e-09[&&NHX:Sample_counter=:Type_counter=GTDB--2:capture_class_counter=:capture_domain_counter=:capture_family_counter=:capture_genus_counter=:capture_order_counter=:capture_phylum_counter=:capture_species_counter=:evoltype=D:gtdb_class_counter=c__Alphaproteobacteria--2:gtdb_domain_counter=d__Bacteria--2:gtdb_family_counter=f__Beijerinckiaceae--2:gtdb_genus_counter=g__Methylobacterium--2:gtdb_order_counter=o__Rhizobiales--2:gtdb_phylum_counter=p__Proteobacteria--2:gtdb_species_counter=s__Methylobacterium populi_A--1||s__Methylobacterium rhodesianum--1:heptad_counter=MCP-38H--2:lbd_counter=:lca=d__Bacteria:lca_tree=g__Methylobacterium:name=N723597:ref_name_counter=])0.898:0.0133431[&&NHX:Sample_counter=:Type_counter=GTDB--3:capture_class_counter=:capture_domain_counter=:capture_family_counter=:capture_genus_counter=:capture_order_counter=:capture_phylum_counter=:capture_species_counter=:evoltype=D:gtdb_class_counter=c__Alphaproteobacteria--3:gtdb_domain_counter=d__Bacteria--3:gtdb_family_counter=f__Beijerinckiaceae--3:gtdb_genus_counter=g__Methylobacterium--3:gtdb_order_counter=o__Rhizobiales--3:gtdb_phylum_counter=p__Proteobacteria--3:gtdb_species_counter=s__Methylobacterium populi_A--1||s__Methylobacterium rhodesianum--1||s__Methylobacterium sp003111705--1:heptad_counter=MCP-38H--3:lbd_counter=:lca=d__Bacteria:lca_tree=g__Methylobacterium:name=N723598:ref_name_counter=],RS_GCF_014191355.1_protein.faa_NZ_JACHWM010000015.1_22@PF00015_full_PFAM.315.480:0.00905636[&&NHX:Type=GTDB:gtdb_class=c__Alphaproteobacteria:gtdb_domain=d__Bacteria:gtdb_family=f__Beijerinckiaceae:gtdb_genus=g__Methylobacterium:gtdb_order=o__Rhizobiales:gtdb_phylum=p__Proteobacteria:gtdb_species=s__Methylobacterium sp014191355:heptad=MCP-38H:species=d__Bacteria_p__Proteobacteria_c__Alphaproteobacteria_o__Rhizobiales_f__Beijerinckiaceae_g__Methylobacterium_s__Methylobacterium sp014191355])0.773:0.00430918[&&NHX:Sample_counter=:Type_counter=GTDB--4:capture_class_counter=:capture_domain_counter=:capture_family_counter=:capture_genus_counter=:capture_order_counter=:capture_phylum_counter=:capture_species_counter=:evoltype=D:gtdb_class_counter=c__Alphaproteobacteria--4:gtdb_domain_counter=d__Bacteria--4:gtdb_family_counter=f__Beijerinckiaceae--4:gtdb_genus_counter=g__Methylobacterium--4:gtdb_order_counter=o__Rhizobiales--4:gtdb_phylum_counter=p__Proteobacteria--4:gtdb_species_counter=s__Methylobacterium populi_A--1||s__Methylobacterium rhodesianum--1||s__Methylobacterium sp003111705--1||s__Methylobacterium sp014191355--1:heptad_counter=MCP-38H--4:lbd_counter=:lca=d__Bacteria:lca_tree=g__Methylobacterium:name=N723600:ref_name_counter=],GB_GCA_014138645.1_protein.faa_JACJIB010000010.1_143@PF00015_full_PFAM.314.481:5e-09[&&NHX:Type=GTDB:gtdb_class=c__Alphaproteobacteria:gtdb_domain=d__Bacteria:gtdb_family=f__Beijerinckiaceae:gtdb_genus=g__Methylobacterium:gtdb_order=o__Rhizobiales:gtdb_phylum=p__Proteobacteria:gtdb_species=s__Methylobacterium thiocyanatum:heptad=MCP-38H:species=d__Bacteria_p__Proteobacteria_c__Alphaproteobacteria_o__Rhizobiales_f__Beijerinckiaceae_g__Methylobacterium_s__Methylobacterium thiocyanatum])0.826:0.00837456[&&NHX:Sample_counter=:Type_counter=GTDB--5:capture_class_counter=:capture_domain_counter=:capture_family_counter=:capture_genus_counter=:capture_order_counter=:capture_phylum_counter=:capture_species_counter=:evoltype=D:gtdb_class_counter=c__Alphaproteobacteria--5:gtdb_domain_counter=d__Bacteria--5:gtdb_family_counter=f__Beijerinckiaceae--5:gtdb_genus_counter=g__Methylobacterium--5:gtdb_order_counter=o__Rhizobiales--5:gtdb_phylum_counter=p__Proteobacteria--5:gtdb_species_counter=s__Methylobacterium populi_A--1||s__Methylobacterium rhodesianum--1||s__Methylobacterium sp003111705--1||s__Methylobacterium sp014191355--1||s__Methylobacterium thiocyanatum--1:heptad_counter=MCP-38H--5:lbd_counter=:lca=d__Bacteria:lca_tree=g__Methylobacterium:name=N723602:ref_name_counter=])0:5e-09[&&NHX:Sample_counter=:Type_counter=GTDB--7:capture_class_counter=:capture_domain_counter=:capture_family_counter=:capture_genus_counter=:capture_order_counter=:capture_phylum_counter=:capture_species_counter=:evoltype=D:gtdb_class_counter=c__Alphaproteobacteria--7:gtdb_domain_counter=d__Bacteria--7:gtdb_family_counter=f__Beijerinckiaceae--7:gtdb_genus_counter=g__Methylobacterium--7:gtdb_order_counter=o__Rhizobiales--7:gtdb_phylum_counter=p__Proteobacteria--7:gtdb_species_counter=s__Methylobacterium populi_A--1||s__Methylobacterium rhodesianum--1||s__Methylobacterium sp001423405--1||s__Methylobacterium sp001542815--1||s__Methylobacterium sp003111705--1||s__Methylobacterium sp014191355--1||s__Methylobacterium thiocyanatum--1:heptad_counter=MCP-38H--7:lbd_counter=:lca=d__Bacteria:lca_tree=g__Methylobacterium:name=N723603:ref_name_counter=],(RS_GCF_900234795.1_protein.faa_NZ_LT962688.1_4936@PF00015_full_PFAM.315.480:0.0063972[&&NHX:Type=GTDB:gtdb_class=c__Alphaproteobacteria:gtdb_domain=d__Bacteria:gtdb_family=f__Beijerinckiaceae:gtdb_genus=g__Methylobacterium:gtdb_order=o__Rhizobiales:gtdb_phylum=p__Proteobacteria:gtdb_species=s__Methylobacterium extorquens:heptad=MCP-38H:species=d__Bacteria_p__Proteobacteria_c__Alphaproteobacteria_o__Rhizobiales_f__Beijerinckiaceae_g__Methylobacterium_s__Methylobacterium extorquens],fe863053-86bc-4e21-9144-8ed1a6f0cb31_2@MCPsignal.160.256:0.158065[&&NHX:Sample=rhizpot1:Type=capture:besthit=88.5:bitscore=139.0:capture_class=c__Alphaproteobacteria:capture_domain=d__Bacteria:capture_family=f__Beijerinckiaceae:capture_genus=g__Methylobacterium:capture_order=o__Rhizobiales:capture_phylum=p__Proteobacteria:capture_species=s__Methylobacterium extorquens:evalue=3.07e-43:gapopen=1.0:heptad=MCP-38H:length=96.0:mismatch=9.0:qcovhsp=100.0:qend=96.0:qstart=1.0:ref_name=RS_GCF_014845115.1_protein.faa_NZ_NKUI01000101.1_3@PF00015_full_PFAM.315.483:scovhsp=56.0:send=94.0:sstart=1.0])0.694:0.00337421[&&NHX:Sample_counter=rhizpot1--1:Type_counter=GTDB--1||capture--1:besthit_avg=88.5:besthit_max=88.5:besthit_min=88.5:besthit_std=0:besthit_sum=88.5:bitscore_avg=139.0:bitscore_max=139.0:bitscore_min=139.0:bitscore_std=0:bitscore_sum=139.0:capture_class_counter=c__Alphaproteobacteria--1:capture_domain_counter=d__Bacteria--1:capture_family_counter=f__Beijerinckiaceae--1:capture_genus_counter=g__Methylobacterium--1:capture_order_counter=o__Rhizobiales--1:capture_phylum_counter=p__Proteobacteria--1:capture_species_counter=s__Methylobacterium extorquens--1:evalue_avg=3.07e-43:evalue_max=3.07e-43:evalue_min=3.07e-43:evalue_std=0:evalue_sum=3.07e-43:gapopen_avg=1.0:gapopen_max=1.0:gapopen_min=1.0:gapopen_std=0:gapopen_sum=1.0:gtdb_class_counter=c__Alphaproteobacteria--1:gtdb_domain_counter=d__Bacteria--1:gtdb_family_counter=f__Beijerinckiaceae--1:gtdb_genus_counter=g__Methylobacterium--1:gtdb_order_counter=o__Rhizobiales--1:gtdb_phylum_counter=p__Proteobacteria--1:gtdb_species_counter=s__Methylobacterium extorquens--1:heptad_counter=MCP-38H--2:lbd_counter=:lca_tree=s__Methylobacterium extorquens:length_avg=96.0:length_max=96.0:length_min=96.0:length_std=0:length_sum=96.0:mismatch_avg=9.0:mismatch_max=9.0:mismatch_min=9.0:mismatch_std=0:mismatch_sum=9.0:name=N723606:qcovhsp_avg=100.0:qcovhsp_max=100.0:qcovhsp_min=100.0:qcovhsp_std=0:qcovhsp_sum=100.0:qend_avg=96.0:qend_max=96.0:qend_min=96.0:qend_std=0:qend_sum=96.0:qstart_avg=1.0:qstart_max=1.0:qstart_min=1.0:qstart_std=0:qstart_sum=1.0:ref_name_counter=RS_GCF_014845115.1_protein.faa_NZ_NKUI01000101.1_3@PF00015_full_PFAM.315.483--1:scovhsp_avg=56.0:scovhsp_max=56.0:scovhsp_min=56.0:scovhsp_std=0:scovhsp_sum=56.0:send_avg=94.0:send_max=94.0:send_min=94.0:send_std=0:send_sum=94.0:sstart_avg=1.0:sstart_max=1.0:sstart_min=1.0:sstart_std=0:sstart_sum=1.0])0.957:0.0339493[&&NHX:Sample_counter=rhizpot1--1:Type_counter=GTDB--8||capture--1:besthit_avg=88.5:besthit_max=88.5:besthit_min=88.5:besthit_std=0:besthit_sum=88.5:bitscore_avg=139.0:bitscore_max=139.0:bitscore_min=139.0:bitscore_std=0:bitscore_sum=139.0:capture_class_counter=c__Alphaproteobacteria--1:capture_domain_counter=d__Bacteria--1:capture_family_counter=f__Beijerinckiaceae--1:capture_genus_counter=g__Methylobacterium--1:capture_order_counter=o__Rhizobiales--1:capture_phylum_counter=p__Proteobacteria--1:capture_species_counter=s__Methylobacterium extorquens--1:evalue_avg=3.07e-43:evalue_max=3.07e-43:evalue_min=3.07e-43:evalue_std=0:evalue_sum=3.07e-43:gapopen_avg=1.0:gapopen_max=1.0:gapopen_min=1.0:gapopen_std=0:gapopen_sum=1.0:gtdb_class_counter=c__Alphaproteobacteria--8:gtdb_domain_counter=d__Bacteria--8:gtdb_family_counter=f__Beijerinckiaceae--8:gtdb_genus_counter=g__Methylobacterium--8:gtdb_order_counter=o__Rhizobiales--8:gtdb_phylum_counter=p__Proteobacteria--8:gtdb_species_counter=s__Methylobacterium extorquens--1||s__Methylobacterium populi_A--1||s__Methylobacterium rhodesianum--1||s__Methylobacterium sp001423405--1||s__Methylobacterium sp001542815--1||s__Methylobacterium sp003111705--1||s__Methylobacterium sp014191355--1||s__Methylobacterium thiocyanatum--1:heptad_counter=MCP-38H--9:lbd_counter=:lca_tree=g__Methylobacterium:length_avg=96.0:length_max=96.0:length_min=96.0:length_std=0:length_sum=96.0:mismatch_avg=9.0:mismatch_max=9.0:mismatch_min=9.0:mismatch_std=0:mismatch_sum=9.0:name=N723607:qcovhsp_avg=100.0:qcovhsp_max=100.0:qcovhsp_min=100.0:qcovhsp_std=0:qcovhsp_sum=100.0:qend_avg=96.0:qend_max=96.0:qend_min=96.0:qend_std=0:qend_sum=96.0:qstart_avg=1.0:qstart_max=1.0:qstart_min=1.0:qstart_std=0:qstart_sum=1.0:ref_name_counter=RS_GCF_014845115.1_protein.faa_NZ_NKUI01000101.1_3@PF00015_full_PFAM.315.483--1:scovhsp_avg=56.0:scovhsp_max=56.0:scovhsp_min=56.0:scovhsp_std=0:scovhsp_sum=56.0:send_avg=94.0:send_max=94.0:send_min=94.0:send_std=0:send_sum=94.0:sstart_avg=1.0:sstart_max=1.0:sstart_min=1.0:sstart_std=0:sstart_sum=1.0])0.572:0.0172409[&&NHX:Sample_counter=rhizpot1--1:Type_counter=GTDB--9||capture--1:besthit_avg=88.5:besthit_max=88.5:besthit_min=88.5:besthit_std=0:besthit_sum=88.5:bitscore_avg=139.0:bitscore_max=139.0:bitscore_min=139.0:bitscore_std=0:bitscore_sum=139.0:capture_class_counter=c__Alphaproteobacteria--1:capture_domain_counter=d__Bacteria--1:capture_family_counter=f__Beijerinckiaceae--1:capture_genus_counter=g__Methylobacterium--1:capture_order_counter=o__Rhizobiales--1:capture_phylum_counter=p__Proteobacteria--1:capture_species_counter=s__Methylobacterium extorquens--1:evalue_avg=3.07e-43:evalue_max=3.07e-43:evalue_min=3.07e-43:evalue_std=0:evalue_sum=3.07e-43:evoltype=D:gapopen_avg=1.0:gapopen_max=1.0:gapopen_min=1.0:gapopen_std=0:gapopen_sum=1.0:gtdb_class_counter=c__Alphaproteobacteria--9:gtdb_domain_counter=d__Bacteria--9:gtdb_family_counter=f__Beijerinckiaceae--9:gtdb_genus_counter=g__Methylobacterium--9:gtdb_order_counter=o__Rhizobiales--9:gtdb_phylum_counter=p__Proteobacteria--9:gtdb_species_counter=s__Methylobacterium extorquens--1||s__Methylobacterium populi_A--1||s__Methylobacterium rhodesianum--1||s__Methylobacterium sp001423405--1||s__Methylobacterium sp001542815--1||s__Methylobacterium sp003111705--1||s__Methylobacterium sp014191355--1||s__Methylobacterium thiocyanatum--1||s__Methylobacterium zatmanii--1:heptad_counter=MCP-38H--10:lbd_counter=:lca=d__Bacteria:lca_tree=g__Methylobacterium:length_avg=96.0:length_max=96.0:length_min=96.0:length_std=0:length_sum=96.0:mismatch_avg=9.0:mismatch_max=9.0:mismatch_min=9.0:mismatch_std=0:mismatch_sum=9.0:name=N723608:qcovhsp_avg=100.0:qcovhsp_max=100.0:qcovhsp_min=100.0:qcovhsp_std=0:qcovhsp_sum=100.0:qend_avg=96.0:qend_max=96.0:qend_min=96.0:qend_std=0:qend_sum=96.0:qstart_avg=1.0:qstart_max=1.0:qstart_min=1.0:qstart_std=0:qstart_sum=1.0:ref_name_counter=RS_GCF_014845115.1_protein.faa_NZ_NKUI01000101.1_3@PF00015_full_PFAM.315.483--1:scovhsp_avg=56.0:scovhsp_max=56.0:scovhsp_min=56.0:scovhsp_std=0:scovhsp_sum=56.0:send_avg=94.0:send_max=94.0:send_min=94.0:send_std=0:send_sum=94.0:sstart_avg=1.0:sstart_max=1.0:sstart_min=1.0:sstart_std=0:sstart_sum=1.0])0.982:0.0561868[&&NHX:Sample_counter=rhizpot1--1:Type_counter=GTDB--10||capture--1:besthit_avg=88.5:besthit_max=88.5:besthit_min=88.5:besthit_std=0:besthit_sum=88.5:bitscore_avg=139.0:bitscore_max=139.0:bitscore_min=139.0:bitscore_std=0:bitscore_sum=139.0:capture_class_counter=c__Alphaproteobacteria--1:capture_domain_counter=d__Bacteria--1:capture_family_counter=f__Beijerinckiaceae--1:capture_genus_counter=g__Methylobacterium--1:capture_order_counter=o__Rhizobiales--1:capture_phylum_counter=p__Proteobacteria--1:capture_species_counter=s__Methylobacterium extorquens--1:evalue_avg=3.07e-43:evalue_max=3.07e-43:evalue_min=3.07e-43:evalue_std=0:evalue_sum=3.07e-43:evoltype=D:gapopen_avg=1.0:gapopen_max=1.0:gapopen_min=1.0:gapopen_std=0:gapopen_sum=1.0:gtdb_class_counter=c__Alphaproteobacteria--10:gtdb_domain_counter=d__Bacteria--10:gtdb_family_counter=f__Beijerinckiaceae--10:gtdb_genus_counter=g__Methylobacterium--10:gtdb_order_counter=o__Rhizobiales--10:gtdb_phylum_counter=p__Proteobacteria--10:gtdb_species_counter=s__Methylobacterium extorquens--1||s__Methylobacterium populi_A--1||s__Methylobacterium rhodesianum--1||s__Methylobacterium sp001423405--1||s__Methylobacterium sp001542815--1||s__Methylobacterium sp003111705--1||s__Methylobacterium sp003201865--1||s__Methylobacterium sp014191355--1||s__Methylobacterium thiocyanatum--1||s__Methylobacterium zatmanii--1:heptad_counter=MCP-38H--11:lbd_counter=:lca=d__Bacteria:lca_tree=g__Methylobacterium:length_avg=96.0:length_max=96.0:length_min=96.0:length_std=0:length_sum=96.0:mismatch_avg=9.0:mismatch_max=9.0:mismatch_min=9.0:mismatch_std=0:mismatch_sum=9.0:name=N723609:qcovhsp_avg=100.0:qcovhsp_max=100.0:qcovhsp_min=100.0:qcovhsp_std=0:qcovhsp_sum=100.0:qend_avg=96.0:qend_max=96.0:qend_min=96.0:qend_std=0:qend_sum=96.0:qstart_avg=1.0:qstart_max=1.0:qstart_min=1.0:qstart_std=0:qstart_sum=1.0:ref_name_counter=RS_GCF_014845115.1_protein.faa_NZ_NKUI01000101.1_3@PF00015_full_PFAM.315.483--1:scovhsp_avg=56.0:scovhsp_max=56.0:scovhsp_min=56.0:scovhsp_std=0:scovhsp_sum=56.0:send_avg=94.0:send_max=94.0:send_min=94.0:send_std=0:send_sum=94.0:sstart_avg=1.0:sstart_max=1.0:sstart_min=1.0:sstart_std=0:sstart_sum=1.0])0.876:0.0493487[&&NHX:Sample_counter=rhizpot1--1:Type_counter=GTDB--14||capture--1:besthit_avg=88.5:besthit_max=88.5:besthit_min=88.5:besthit_std=0:besthit_sum=88.5:bitscore_avg=139.0:bitscore_max=139.0:bitscore_min=139.0:bitscore_std=0:bitscore_sum=139.0:capture_class_counter=c__Alphaproteobacteria--1:capture_domain_counter=d__Bacteria--1:capture_family_counter=f__Beijerinckiaceae--1:capture_genus_counter=g__Methylobacterium--1:capture_order_counter=o__Rhizobiales--1:capture_phylum_counter=p__Proteobacteria--1:capture_species_counter=s__Methylobacterium extorquens--1:evalue_avg=3.07e-43:evalue_max=3.07e-43:evalue_min=3.07e-43:evalue_std=0:evalue_sum=3.07e-43:evoltype=D:gapopen_avg=1.0:gapopen_max=1.0:gapopen_min=1.0:gapopen_std=0:gapopen_sum=1.0:gtdb_class_counter=c__Alphaproteobacteria--14:gtdb_domain_counter=d__Bacteria--14:gtdb_family_counter=f__Beijerinckiaceae--14:gtdb_genus_counter=g__Methylobacterium--14:gtdb_order_counter=o__Rhizobiales--14:gtdb_phylum_counter=p__Proteobacteria--14:gtdb_species_counter=s__Methylobacterium extorquens--1||s__Methylobacterium populi_A--1||s__Methylobacterium rhodesianum--1||s__Methylobacterium rhodinum--1||s__Methylobacterium salsuginis--1||s__Methylobacterium sp001423405--1||s__Methylobacterium sp001425465--1||s__Methylobacterium sp001542815--1||s__Methylobacterium sp003111705--1||s__Methylobacterium sp003201865--1||s__Methylobacterium sp005502455--1||s__Methylobacterium sp014191355--1||s__Methylobacterium thiocyanatum--1||s__Methylobacterium zatmanii--1:heptad_counter=MCP-38H--15:lbd_counter=:lca=d__Bacteria:lca_tree=g__Methylobacterium:length_avg=96.0:length_max=96.0:length_min=96.0:length_std=0:length_sum=96.0:mismatch_avg=9.0:mismatch_max=9.0:mismatch_min=9.0:mismatch_std=0:mismatch_sum=9.0:name=N723610:qcovhsp_avg=100.0:qcovhsp_max=100.0:qcovhsp_min=100.0:qcovhsp_std=0:qcovhsp_sum=100.0:qend_avg=96.0:qend_max=96.0:qend_min=96.0:qend_std=0:qend_sum=96.0:qstart_avg=1.0:qstart_max=1.0:qstart_min=1.0:qstart_std=0:qstart_sum=1.0:ref_name_counter=RS_GCF_014845115.1_protein.faa_NZ_NKUI01000101.1_3@PF00015_full_PFAM.315.483--1:scovhsp_avg=56.0:scovhsp_max=56.0:scovhsp_min=56.0:scovhsp_std=0:scovhsp_sum=56.0:send_avg=94.0:send_max=94.0:send_min=94.0:send_std=0:send_sum=94.0:sstart_avg=1.0:sstart_max=1.0:sstart_min=1.0:sstart_std=0:sstart_sum=1.0])0.89:0.135489[&&NHX:Sample_counter=rhizpot1--1:Type_counter=GTDB--35||capture--1:besthit_avg=88.5:besthit_max=88.5:besthit_min=88.5:besthit_std=0:besthit_sum=88.5:bitscore_avg=139.0:bitscore_max=139.0:bitscore_min=139.0:bitscore_std=0:bitscore_sum=139.0:capture_class_counter=c__Alphaproteobacteria--1:capture_domain_counter=d__Bacteria--1:capture_family_counter=f__Beijerinckiaceae--1:capture_genus_counter=g__Methylobacterium--1:capture_order_counter=o__Rhizobiales--1:capture_phylum_counter=p__Proteobacteria--1:capture_species_counter=s__Methylobacterium extorquens--1:evalue_avg=3.07e-43:evalue_max=3.07e-43:evalue_min=3.07e-43:evalue_std=0:evalue_sum=3.07e-43:evoltype=D:gapopen_avg=1.0:gapopen_max=1.0:gapopen_min=1.0:gapopen_std=0:gapopen_sum=1.0:gtdb_class_counter=c__Alphaproteobacteria--35:gtdb_domain_counter=d__Bacteria--35:gtdb_family_counter=f__Beijerinckiaceae--35:gtdb_genus_counter=g__Methylobacterium--35:gtdb_order_counter=o__Rhizobiales--35:gtdb_phylum_counter=p__Proteobacteria--35:gtdb_species_counter=s__Methylobacterium aquaticum_C--1||s__Methylobacterium extorquens--1||s__Methylobacterium mesophilicum--1||s__Methylobacterium organophilum--1||s__Methylobacterium phyllostachyos--1||s__Methylobacterium populi_A--1||s__Methylobacterium rhodesianum--1||s__Methylobacterium rhodinum--1||s__Methylobacterium salsuginis--1||s__Methylobacterium soli--1||s__Methylobacterium sp000019365--1||s__Methylobacterium sp001422885--1||s__Methylobacterium sp001422985--1||s__Methylobacterium sp001423085--1||s__Methylobacterium sp001423295--1||s__Methylobacterium sp001423405--1||s__Methylobacterium sp001424705--1||s__Methylobacterium sp001425465--1||s__Methylobacterium sp001542815--1||s__Methylobacterium sp002778835--1||s__Methylobacterium sp003111705--1||s__Methylobacterium sp003201865--1||s__Methylobacterium sp003217615--1||s__Methylobacterium sp005502455--1||s__Methylobacterium sp008039875--1||s__Methylobacterium sp008040045--1||s__Methylobacterium sp009806555--1||s__Methylobacterium sp010692745--2||s__Methylobacterium sp014191355--1||s__Methylobacterium sp014873335--1||s__Methylobacterium sp017833295--1||s__Methylobacterium sp900103195--1||s__Methylobacterium thiocyanatum--1||s__Methylobacterium zatmanii--1:heptad_counter=MCP-38H--36:lbd_counter=:lca=d__Bacteria:lca_tree=g__Methylobacterium:length_avg=96.0:length_max=96.0:length_min=96.0:length_std=0:length_sum=96.0:mismatch_avg=9.0:mismatch_max=9.0:mismatch_min=9.0:mismatch_std=0:mismatch_sum=9.0:name=N723611:qcovhsp_avg=100.0:qcovhsp_max=100.0:qcovhsp_min=100.0:qcovhsp_std=0:qcovhsp_sum=100.0:qend_avg=96.0:qend_max=96.0:qend_min=96.0:qend_std=0:qend_sum=96.0:qstart_avg=1.0:qstart_max=1.0:qstart_min=1.0:qstart_std=0:qstart_sum=1.0:ref_name_counter=RS_GCF_014845115.1_protein.faa_NZ_NKUI01000101.1_3@PF00015_full_PFAM.315.483--1:scovhsp_avg=56.0:scovhsp_max=56.0:scovhsp_min=56.0:scovhsp_std=0:scovhsp_sum=56.0:send_avg=94.0:send_max=94.0:send_min=94.0:send_std=0:send_sum=94.0:sstart_avg=1.0:sstart_max=1.0:sstart_min=1.0:sstart_std=0:sstart_sum=1.0],930327aa-97cb-4698-83f2-0c4520e4b837_6@MCPsignal.109.159:5e-09[&&NHX:Sample=rhizpot1:Type=capture:capture_class=c__Alphaproteobacteria:capture_domain=d__Bacteria:capture_family=f__Beijerinckiaceae:capture_genus=g__Methylobacterium:capture_order=o__Rhizobiales:capture_phylum=p__Proteobacteria:capture_species=s__Methylobacterium sp003173775:heptad=MCP-38H])0:5e-09[&&NHX:Sample_counter=rhizpot1--2:Type_counter=GTDB--35||capture--2:besthit_avg=88.5:besthit_max=88.5:besthit_min=88.5:besthit_std=0:besthit_sum=88.5:bitscore_avg=139.0:bitscore_max=139.0:bitscore_min=139.0:bitscore_std=0:bitscore_sum=139.0:capture_class_counter=c__Alphaproteobacteria--2:capture_domain_counter=d__Bacteria--2:capture_family_counter=f__Beijerinckiaceae--2:capture_genus_counter=g__Methylobacterium--2:capture_order_counter=o__Rhizobiales--2:capture_phylum_counter=p__Proteobacteria--2:capture_species_counter=s__Methylobacterium extorquens--1||s__Methylobacterium sp003173775--1:evalue_avg=3.07e-43:evalue_max=3.07e-43:evalue_min=3.07e-43:evalue_std=0:evalue_sum=3.07e-43:gapopen_avg=1.0:gapopen_max=1.0:gapopen_min=1.0:gapopen_std=0:gapopen_sum=1.0:gtdb_class_counter=c__Alphaproteobacteria--35:gtdb_domain_counter=d__Bacteria--35:gtdb_family_counter=f__Beijerinckiaceae--35:gtdb_genus_counter=g__Methylobacterium--35:gtdb_order_counter=o__Rhizobiales--35:gtdb_phylum_counter=p__Proteobacteria--35:gtdb_species_counter=s__Methylobacterium aquaticum_C--1||s__Methylobacterium extorquens--1||s__Methylobacterium mesophilicum--1||s__Methylobacterium organophilum--1||s__Methylobacterium phyllostachyos--1||s__Methylobacterium populi_A--1||s__Methylobacterium rhodesianum--1||s__Methylobacterium rhodinum--1||s__Methylobacterium salsuginis--1||s__Methylobacterium soli--1||s__Methylobacterium sp000019365--1||s__Methylobacterium sp001422885--1||s__Methylobacterium sp001422985--1||s__Methylobacterium sp001423085--1||s__Methylobacterium sp001423295--1||s__Methylobacterium sp001423405--1||s__Methylobacterium sp001424705--1||s__Methylobacterium sp001425465--1||s__Methylobacterium sp001542815--1||s__Methylobacterium sp002778835--1||s__Methylobacterium sp003111705--1||s__Methylobacterium sp003201865--1||s__Methylobacterium sp003217615--1||s__Methylobacterium sp005502455--1||s__Methylobacterium sp008039875--1||s__Methylobacterium sp008040045--1||s__Methylobacterium sp009806555--1||s__Methylobacterium sp010692745--2||s__Methylobacterium sp014191355--1||s__Methylobacterium sp014873335--1||s__Methylobacterium sp017833295--1||s__Methylobacterium sp900103195--1||s__Methylobacterium thiocyanatum--1||s__Methylobacterium zatmanii--1:heptad_counter=MCP-38H--37:lbd_counter=:lca=d__Bacteria:lca_tree=g__Methylobacterium:length_avg=96.0:length_max=96.0:length_min=96.0:length_std=0:length_sum=96.0:mismatch_avg=9.0:mismatch_max=9.0:mismatch_min=9.0:mismatch_std=0:mismatch_sum=9.0:name=N723613:qcovhsp_avg=100.0:qcovhsp_max=100.0:qcovhsp_min=100.0:qcovhsp_std=0:qcovhsp_sum=100.0:qend_avg=96.0:qend_max=96.0:qend_min=96.0:qend_std=0:qend_sum=96.0:qstart_avg=1.0:qstart_max=1.0:qstart_min=1.0:qstart_std=0:qstart_sum=1.0:ref_name_counter=RS_GCF_014845115.1_protein.faa_NZ_NKUI01000101.1_3@PF00015_full_PFAM.315.483--1:scovhsp_avg=56.0:scovhsp_max=56.0:scovhsp_min=56.0:scovhsp_std=0:scovhsp_sum=56.0:send_avg=94.0:send_max=94.0:send_min=94.0:send_std=0:send_sum=94.0:sstart_avg=1.0:sstart_max=1.0:sstart_min=1.0:sstart_std=0:sstart_sum=1.0],af190e33-ddd8-4b9e-9a6f-a7d4e8412915_6@MCPsignal.56.98:5e-09[&&NHX:Sample=rhizpot2:Type=capture:capture_class=c__Alphaproteobacteria:capture_domain=d__Bacteria:capture_family=f__Sphingomonadaceae:capture_genus=g__Novosphingobium:capture_order=o__Sphingomonadales:capture_phylum=p__Proteobacteria:capture_species=s__Novosphingobium sp014200275:heptad=MCP-38H])0:5e-09[&&NHX:Sample_counter=rhizpot1--2||rhizpot2--1:Type_counter=GTDB--35||capture--3:besthit_avg=88.5:besthit_max=88.5:besthit_min=88.5:besthit_std=0:besthit_sum=88.5:bitscore_avg=139.0:bitscore_max=139.0:bitscore_min=139.0:bitscore_std=0:bitscore_sum=139.0:capture_class_counter=c__Alphaproteobacteria--3:capture_domain_counter=d__Bacteria--3:capture_family_counter=f__Beijerinckiaceae--2||f__Sphingomonadaceae--1:capture_genus_counter=g__Methylobacterium--2||g__Novosphingobium--1:capture_order_counter=o__Rhizobiales--2||o__Sphingomonadales--1:capture_phylum_counter=p__Proteobacteria--3:capture_species_counter=s__Methylobacterium extorquens--1||s__Methylobacterium sp003173775--1||s__Novosphingobium sp014200275--1:evalue_avg=3.07e-43:evalue_max=3.07e-43:evalue_min=3.07e-43:evalue_std=0:evalue_sum=3.07e-43:gapopen_avg=1.0:gapopen_max=1.0:gapopen_min=1.0:gapopen_std=0:gapopen_sum=1.0:gtdb_class_counter=c__Alphaproteobacteria--35:gtdb_domain_counter=d__Bacteria--35:gtdb_family_counter=f__Beijerinckiaceae--35:gtdb_genus_counter=g__Methylobacterium--35:gtdb_order_counter=o__Rhizobiales--35:gtdb_phylum_counter=p__Proteobacteria--35:gtdb_species_counter=s__Methylobacterium aquaticum_C--1||s__Methylobacterium extorquens--1||s__Methylobacterium mesophilicum--1||s__Methylobacterium organophilum--1||s__Methylobacterium phyllostachyos--1||s__Methylobacterium populi_A--1||s__Methylobacterium rhodesianum--1||s__Methylobacterium rhodinum--1||s__Methylobacterium salsuginis--1||s__Methylobacterium soli--1||s__Methylobacterium sp000019365--1||s__Methylobacterium sp001422885--1||s__Methylobacterium sp001422985--1||s__Methylobacterium sp001423085--1||s__Methylobacterium sp001423295--1||s__Methylobacterium sp001423405--1||s__Methylobacterium sp001424705--1||s__Methylobacterium sp001425465--1||s__Methylobacterium sp001542815--1||s__Methylobacterium sp002778835--1||s__Methylobacterium sp003111705--1||s__Methylobacterium sp003201865--1||s__Methylobacterium sp003217615--1||s__Methylobacterium sp005502455--1||s__Methylobacterium sp008039875--1||s__Methylobacterium sp008040045--1||s__Methylobacterium sp009806555--1||s__Methylobacterium sp010692745--2||s__Methylobacterium sp014191355--1||s__Methylobacterium sp014873335--1||s__Methylobacterium sp017833295--1||s__Methylobacterium sp900103195--1||s__Methylobacterium thiocyanatum--1||s__Methylobacterium zatmanii--1:heptad_counter=MCP-38H--38:lbd_counter=:lca=d__Bacteria:lca_tree=g__Methylobacterium:length_avg=96.0:length_max=96.0:length_min=96.0:length_std=0:length_sum=96.0:mismatch_avg=9.0:mismatch_max=9.0:mismatch_min=9.0:mismatch_std=0:mismatch_sum=9.0:name=N723615:qcovhsp_avg=100.0:qcovhsp_max=100.0:qcovhsp_min=100.0:qcovhsp_std=0:qcovhsp_sum=100.0:qend_avg=96.0:qend_max=96.0:qend_min=96.0:qend_std=0:qend_sum=96.0:qstart_avg=1.0:qstart_max=1.0:qstart_min=1.0:qstart_std=0:qstart_sum=1.0:ref_name_counter=RS_GCF_014845115.1_protein.faa_NZ_NKUI01000101.1_3@PF00015_full_PFAM.315.483--1:scovhsp_avg=56.0:scovhsp_max=56.0:scovhsp_min=56.0:scovhsp_std=0:scovhsp_sum=56.0:send_avg=94.0:send_max=94.0:send_min=94.0:send_std=0:send_sum=94.0:sstart_avg=1.0:sstart_max=1.0:sstart_min=1.0:sstart_std=0:sstart_sum=1.0],dbb929e1-2d11-49f7-92af-5eeebd9fbaf6_5@MCPsignal.70.114:5e-09[&&NHX:Sample=rhizpot1:Type=capture:capture_class=c__Alphaproteobacteria:capture_domain=d__Bacteria:capture_family=f__Beijerinckiaceae:capture_genus=g__Methylobacterium:capture_order=o__Rhizobiales:capture_phylum=p__Proteobacteria:capture_species=s__Methylobacterium sp001422985:heptad=MCP-38H])0.45:5e-09[&&NHX:Sample_counter=rhizpot1--3||rhizpot2--1:Type_counter=GTDB--35||capture--4:besthit_avg=88.5:besthit_max=88.5:besthit_min=88.5:besthit_std=0:besthit_sum=88.5:bitscore_avg=139.0:bitscore_max=139.0:bitscore_min=139.0:bitscore_std=0:bitscore_sum=139.0:capture_class_counter=c__Alphaproteobacteria--4:capture_domain_counter=d__Bacteria--4:capture_family_counter=f__Beijerinckiaceae--3||f__Sphingomonadaceae--1:capture_genus_counter=g__Methylobacterium--3||g__Novosphingobium--1:capture_order_counter=o__Rhizobiales--3||o__Sphingomonadales--1:capture_phylum_counter=p__Proteobacteria--4:capture_species_counter=s__Methylobacterium extorquens--1||s__Methylobacterium sp001422985--1||s__Methylobacterium sp003173775--1||s__Novosphingobium sp014200275--1:evalue_avg=3.07e-43:evalue_max=3.07e-43:evalue_min=3.07e-43:evalue_std=0:evalue_sum=3.07e-43:gapopen_avg=1.0:gapopen_max=1.0:gapopen_min=1.0:gapopen_std=0:gapopen_sum=1.0:gtdb_class_counter=c__Alphaproteobacteria--35:gtdb_domain_counter=d__Bacteria--35:gtdb_family_counter=f__Beijerinckiaceae--35:gtdb_genus_counter=g__Methylobacterium--35:gtdb_order_counter=o__Rhizobiales--35:gtdb_phylum_counter=p__Proteobacteria--35:gtdb_species_counter=s__Methylobacterium aquaticum_C--1||s__Methylobacterium extorquens--1||s__Methylobacterium mesophilicum--1||s__Methylobacterium organophilum--1||s__Methylobacterium phyllostachyos--1||s__Methylobacterium populi_A--1||s__Methylobacterium rhodesianum--1||s__Methylobacterium rhodinum--1||s__Methylobacterium salsuginis--1||s__Methylobacterium soli--1||s__Methylobacterium sp000019365--1||s__Methylobacterium sp001422885--1||s__Methylobacterium sp001422985--1||s__Methylobacterium sp001423085--1||s__Methylobacterium sp001423295--1||s__Methylobacterium sp001423405--1||s__Methylobacterium sp001424705--1||s__Methylobacterium sp001425465--1||s__Methylobacterium sp001542815--1||s__Methylobacterium sp002778835--1||s__Methylobacterium sp003111705--1||s__Methylobacterium sp003201865--1||s__Methylobacterium sp003217615--1||s__Methylobacterium sp005502455--1||s__Methylobacterium sp008039875--1||s__Methylobacterium sp008040045--1||s__Methylobacterium sp009806555--1||s__Methylobacterium sp010692745--2||s__Methylobacterium sp014191355--1||s__Methylobacterium sp014873335--1||s__Methylobacterium sp017833295--1||s__Methylobacterium sp900103195--1||s__Methylobacterium thiocyanatum--1||s__Methylobacterium zatmanii--1:heptad_counter=MCP-38H--39:lbd_counter=:lca_tree=g__Methylobacterium:length_avg=96.0:length_max=96.0:length_min=96.0:length_std=0:length_sum=96.0:mismatch_avg=9.0:mismatch_max=9.0:mismatch_min=9.0:mismatch_std=0:mismatch_sum=9.0:name=N723617:qcovhsp_avg=100.0:qcovhsp_max=100.0:qcovhsp_min=100.0:qcovhsp_std=0:qcovhsp_sum=100.0:qend_avg=96.0:qend_max=96.0:qend_min=96.0:qend_std=0:qend_sum=96.0:qstart_avg=1.0:qstart_max=1.0:qstart_min=1.0:qstart_std=0:qstart_sum=1.0:ref_name_counter=RS_GCF_014845115.1_protein.faa_NZ_NKUI01000101.1_3@PF00015_full_PFAM.315.483--1:scovhsp_avg=56.0:scovhsp_max=56.0:scovhsp_min=56.0:scovhsp_std=0:scovhsp_sum=56.0:send_avg=94.0:send_max=94.0:send_min=94.0:send_std=0:send_sum=94.0:sstart_avg=1.0:sstart_max=1.0:sstart_min=1.0:sstart_std=0:sstart_sum=1.0])0:5e-09[&&NHX:Sample_counter=rhizpot1--4||rhizpot2--1||rhizpot3--2:Type_counter=GTDB--35||capture--7:besthit_avg=88.5:besthit_max=88.5:besthit_min=88.5:besthit_std=0:besthit_sum=88.5:bitscore_avg=139.0:bitscore_max=139.0:bitscore_min=139.0:bitscore_std=0:bitscore_sum=139.0:capture_class_counter=c__Alphaproteobacteria--7:capture_domain_counter=d__Bacteria--7:capture_family_counter=f__Beijerinckiaceae--6||f__Sphingomonadaceae--1:capture_genus_counter=g__Methylobacterium--6||g__Novosphingobium--1:capture_order_counter=o__Rhizobiales--6||o__Sphingomonadales--1:capture_phylum_counter=p__Proteobacteria--7:capture_species_counter=s__Methylobacterium extorquens--1||s__Methylobacterium sp001422985--4||s__Methylobacterium sp003173775--1||s__Novosphingobium sp014200275--1:evalue_avg=3.07e-43:evalue_max=3.07e-43:evalue_min=3.07e-43:evalue_std=0:evalue_sum=3.07e-43:gapopen_avg=1.0:gapopen_max=1.0:gapopen_min=1.0:gapopen_std=0:gapopen_sum=1.0:gtdb_class_counter=c__Alphaproteobacteria--35:gtdb_domain_counter=d__Bacteria--35:gtdb_family_counter=f__Beijerinckiaceae--35:gtdb_genus_counter=g__Methylobacterium--35:gtdb_order_counter=o__Rhizobiales--35:gtdb_phylum_counter=p__Proteobacteria--35:gtdb_species_counter=s__Methylobacterium aquaticum_C--1||s__Methylobacterium extorquens--1||s__Methylobacterium mesophilicum--1||s__Methylobacterium organophilum--1||s__Methylobacterium phyllostachyos--1||s__Methylobacterium populi_A--1||s__Methylobacterium rhodesianum--1||s__Methylobacterium rhodinum--1||s__Methylobacterium salsuginis--1||s__Methylobacterium soli--1||s__Methylobacterium sp000019365--1||s__Methylobacterium sp001422885--1||s__Methylobacterium sp001422985--1||s__Methylobacterium sp001423085--1||s__Methylobacterium sp001423295--1||s__Methylobacterium sp001423405--1||s__Methylobacterium sp001424705--1||s__Methylobacterium sp001425465--1||s__Methylobacterium sp001542815--1||s__Methylobacterium sp002778835--1||s__Methylobacterium sp003111705--1||s__Methylobacterium sp003201865--1||s__Methylobacterium sp003217615--1||s__Methylobacterium sp005502455--1||s__Methylobacterium sp008039875--1||s__Methylobacterium sp008040045--1||s__Methylobacterium sp009806555--1||s__Methylobacterium sp010692745--2||s__Methylobacterium sp014191355--1||s__Methylobacterium sp014873335--1||s__Methylobacterium sp017833295--1||s__Methylobacterium sp900103195--1||s__Methylobacterium thiocyanatum--1||s__Methylobacterium zatmanii--1:heptad_counter=MCP-38H--42:lbd_counter=:lca_tree=g__Methylobacterium:length_avg=96.0:length_max=96.0:length_min=96.0:length_std=0:length_sum=96.0:mismatch_avg=9.0:mismatch_max=9.0:mismatch_min=9.0:mismatch_std=0:mismatch_sum=9.0:name=N723618:qcovhsp_avg=100.0:qcovhsp_max=100.0:qcovhsp_min=100.0:qcovhsp_std=0:qcovhsp_sum=100.0:qend_avg=96.0:qend_max=96.0:qend_min=96.0:qend_std=0:qend_sum=96.0:qstart_avg=1.0:qstart_max=1.0:qstart_min=1.0:qstart_std=0:qstart_sum=1.0:ref_name_counter=RS_GCF_014845115.1_protein.faa_NZ_NKUI01000101.1_3@PF00015_full_PFAM.315.483--1:scovhsp_avg=56.0:scovhsp_max=56.0:scovhsp_min=56.0:scovhsp_std=0:scovhsp_sum=56.0:send_avg=94.0:send_max=94.0:send_min=94.0:send_std=0:send_sum=94.0:sstart_avg=1.0:sstart_max=1.0:sstart_min=1.0:sstart_std=0:sstart_sum=1.0],98ee0d4c-7771-4589-b9db-5b47775612ad_4@MCPsignal.44.101:5e-09[&&NHX:Sample=rhizpot1:Type=capture:capture_class=c__Alphaproteobacteria:capture_domain=d__Bacteria:capture_family=f__Beijerinckiaceae:capture_genus=g__Methylobacterium:capture_order=o__Rhizobiales:capture_phylum=p__Proteobacteria:capture_species=s__Methylobacterium sp001422985:heptad=MCP-38H])0.391:5e-09[&&NHX:Sample_counter=rhizpot1--5||rhizpot2--1||rhizpot3--2:Type_counter=GTDB--35||capture--8:besthit_avg=88.5:besthit_max=88.5:besthit_min=88.5:besthit_std=0:besthit_sum=88.5:bitscore_avg=139.0:bitscore_max=139.0:bitscore_min=139.0:bitscore_std=0:bitscore_sum=139.0:capture_class_counter=c__Alphaproteobacteria--8:capture_domain_counter=d__Bacteria--8:capture_family_counter=f__Beijerinckiaceae--7||f__Sphingomonadaceae--1:capture_genus_counter=g__Methylobacterium--7||g__Novosphingobium--1:capture_order_counter=o__Rhizobiales--7||o__Sphingomonadales--1:capture_phylum_counter=p__Proteobacteria--8:capture_species_counter=s__Methylobacterium extorquens--1||s__Methylobacterium sp001422985--5||s__Methylobacterium sp003173775--1||s__Novosphingobium sp014200275--1:evalue_avg=3.07e-43:evalue_max=3.07e-43:evalue_min=3.07e-43:evalue_std=0:evalue_sum=3.07e-43:gapopen_avg=1.0:gapopen_max=1.0:gapopen_min=1.0:gapopen_std=0:gapopen_sum=1.0:gtdb_class_counter=c__Alphaproteobacteria--35:gtdb_domain_counter=d__Bacteria--35:gtdb_family_counter=f__Beijerinckiaceae--35:gtdb_genus_counter=g__Methylobacterium--35:gtdb_order_counter=o__Rhizobiales--35:gtdb_phylum_counter=p__Proteobacteria--35:gtdb_species_counter=s__Methylobacterium aquaticum_C--1||s__Methylobacterium extorquens--1||s__Methylobacterium mesophilicum--1||s__Methylobacterium organophilum--1||s__Methylobacterium phyllostachyos--1||s__Methylobacterium populi_A--1||s__Methylobacterium rhodesianum--1||s__Methylobacterium rhodinum--1||s__Methylobacterium salsuginis--1||s__Methylobacterium soli--1||s__Methylobacterium sp000019365--1||s__Methylobacterium sp001422885--1||s__Methylobacterium sp001422985--1||s__Methylobacterium sp001423085--1||s__Methylobacterium sp001423295--1||s__Methylobacterium sp001423405--1||s__Methylobacterium sp001424705--1||s__Methylobacterium sp001425465--1||s__Methylobacterium sp001542815--1||s__Methylobacterium sp002778835--1||s__Methylobacterium sp003111705--1||s__Methylobacterium sp003201865--1||s__Methylobacterium sp003217615--1||s__Methylobacterium sp005502455--1||s__Methylobacterium sp008039875--1||s__Methylobacterium sp008040045--1||s__Methylobacterium sp009806555--1||s__Methylobacterium sp010692745--2||s__Methylobacterium sp014191355--1||s__Methylobacterium sp014873335--1||s__Methylobacterium sp017833295--1||s__Methylobacterium sp900103195--1||s__Methylobacterium thiocyanatum--1||s__Methylobacterium zatmanii--1:heptad_counter=MCP-38H--43:lbd_counter=:lca_tree=g__Methylobacterium:length_avg=96.0:length_max=96.0:length_min=96.0:length_std=0:length_sum=96.0:mismatch_avg=9.0:mismatch_max=9.0:mismatch_min=9.0:mismatch_std=0:mismatch_sum=9.0:name=N723620:qcovhsp_avg=100.0:qcovhsp_max=100.0:qcovhsp_min=100.0:qcovhsp_std=0:qcovhsp_sum=100.0:qend_avg=96.0:qend_max=96.0:qend_min=96.0:qend_std=0:qend_sum=96.0:qstart_avg=1.0:qstart_max=1.0:qstart_min=1.0:qstart_std=0:qstart_sum=1.0:ref_name_counter=RS_GCF_014845115.1_protein.faa_NZ_NKUI01000101.1_3@PF00015_full_PFAM.315.483--1:scovhsp_avg=56.0:scovhsp_max=56.0:scovhsp_min=56.0:scovhsp_std=0:scovhsp_sum=56.0:send_avg=94.0:send_max=94.0:send_min=94.0:send_std=0:send_sum=94.0:sstart_avg=1.0:sstart_max=1.0:sstart_min=1.0:sstart_std=0:sstart_sum=1.0],c9c9a12e-4368-40d4-bec7-9e5be2a901da_4@MCPsignal.112.167:5e-09[&&NHX:Sample=rhizpot1:Type=capture:capture_class=c__Alphaproteobacteria:capture_domain=d__Bacteria:capture_family=f__Beijerinckiaceae:capture_genus=g__Methylobacterium:capture_order=o__Rhizobiales:capture_phylum=p__Proteobacteria:capture_species=s__Methylobacterium sp001422985:heptad=MCP-38H])0.514:5e-09[&&NHX:Sample_counter=rhizpot1--6||rhizpot2--1||rhizpot3--2:Type_counter=GTDB--35||capture--9:besthit_avg=88.5:besthit_max=88.5:besthit_min=88.5:besthit_std=0:besthit_sum=88.5:bitscore_avg=139.0:bitscore_max=139.0:bitscore_min=139.0:bitscore_std=0:bitscore_sum=139.0:capture_class_counter=c__Alphaproteobacteria--9:capture_domain_counter=d__Bacteria--9:capture_family_counter=f__Beijerinckiaceae--8||f__Sphingomonadaceae--1:capture_genus_counter=g__Methylobacterium--8||g__Novosphingobium--1:capture_order_counter=o__Rhizobiales--8||o__Sphingomonadales--1:capture_phylum_counter=p__Proteobacteria--9:capture_species_counter=s__Methylobacterium extorquens--1||s__Methylobacterium sp001422985--6||s__Methylobacterium sp003173775--1||s__Novosphingobium sp014200275--1:evalue_avg=3.07e-43:evalue_max=3.07e-43:evalue_min=3.07e-43:evalue_std=0:evalue_sum=3.07e-43:gapopen_avg=1.0:gapopen_max=1.0:gapopen_min=1.0:gapopen_std=0:gapopen_sum=1.0:gtdb_class_counter=c__Alphaproteobacteria--35:gtdb_domain_counter=d__Bacteria--35:gtdb_family_counter=f__Beijerinckiaceae--35:gtdb_genus_counter=g__Methylobacterium--35:gtdb_order_counter=o__Rhizobiales--35:gtdb_phylum_counter=p__Proteobacteria--35:gtdb_species_counter=s__Methylobacterium aquaticum_C--1||s__Methylobacterium extorquens--1||s__Methylobacterium mesophilicum--1||s__Methylobacterium organophilum--1||s__Methylobacterium phyllostachyos--1||s__Methylobacterium populi_A--1||s__Methylobacterium rhodesianum--1||s__Methylobacterium rhodinum--1||s__Methylobacterium salsuginis--1||s__Methylobacterium soli--1||s__Methylobacterium sp000019365--1||s__Methylobacterium sp001422885--1||s__Methylobacterium sp001422985--1||s__Methylobacterium sp001423085--1||s__Methylobacterium sp001423295--1||s__Methylobacterium sp001423405--1||s__Methylobacterium sp001424705--1||s__Methylobacterium sp001425465--1||s__Methylobacterium sp001542815--1||s__Methylobacterium sp002778835--1||s__Methylobacterium sp003111705--1||s__Methylobacterium sp003201865--1||s__Methylobacterium sp003217615--1||s__Methylobacterium sp005502455--1||s__Methylobacterium sp008039875--1||s__Methylobacterium sp008040045--1||s__Methylobacterium sp009806555--1||s__Methylobacterium sp010692745--2||s__Methylobacterium sp014191355--1||s__Methylobacterium sp014873335--1||s__Methylobacterium sp017833295--1||s__Methylobacterium sp900103195--1||s__Methylobacterium thiocyanatum--1||s__Methylobacterium zatmanii--1:heptad_counter=MCP-38H--44:lbd_counter=:lca_tree=g__Methylobacterium:length_avg=96.0:length_max=96.0:length_min=96.0:length_std=0:length_sum=96.0:mismatch_avg=9.0:mismatch_max=9.0:mismatch_min=9.0:mismatch_std=0:mismatch_sum=9.0:name=N723622:qcovhsp_avg=100.0:qcovhsp_max=100.0:qcovhsp_min=100.0:qcovhsp_std=0:qcovhsp_sum=100.0:qend_avg=96.0:qend_max=96.0:qend_min=96.0:qend_std=0:qend_sum=96.0:qstart_avg=1.0:qstart_max=1.0:qstart_min=1.0:qstart_std=0:qstart_sum=1.0:ref_name_counter=RS_GCF_014845115.1_protein.faa_NZ_NKUI01000101.1_3@PF00015_full_PFAM.315.483--1:scovhsp_avg=56.0:scovhsp_max=56.0:scovhsp_min=56.0:scovhsp_std=0:scovhsp_sum=56.0:send_avg=94.0:send_max=94.0:send_min=94.0:send_std=0:send_sum=94.0:sstart_avg=1.0:sstart_max=1.0:sstart_min=1.0:sstart_std=0:sstart_sum=1.0],8408f067-739b-5a8d-abf1-c26515442a6f_3@MCPsignal.236.289:5e-09[&&NHX:Sample=rhizpot1:Type=capture:capture_class=c__Alphaproteobacteria:capture_domain=d__Bacteria:capture_family=f__Beijerinckiaceae:capture_genus=g__Methylobacterium:capture_order=o__Rhizobiales:capture_phylum=p__Proteobacteria:capture_species=s__Methylobacterium sp001422985:heptad=MCP-38H])0.503:5e-09[&&NHX:Sample_counter=rhizpot1--7||rhizpot2--1||rhizpot3--2:Type_counter=GTDB--35||capture--10:besthit_avg=88.5:besthit_max=88.5:besthit_min=88.5:besthit_std=0:besthit_sum=88.5:bitscore_avg=139.0:bitscore_max=139.0:bitscore_min=139.0:bitscore_std=0:bitscore_sum=139.0:capture_class_counter=c__Alphaproteobacteria--10:capture_domain_counter=d__Bacteria--10:capture_family_counter=f__Beijerinckiaceae--9||f__Sphingomonadaceae--1:capture_genus_counter=g__Methylobacterium--9||g__Novosphingobium--1:capture_order_counter=o__Rhizobiales--9||o__Sphingomonadales--1:capture_phylum_counter=p__Proteobacteria--10:capture_species_counter=s__Methylobacterium extorquens--1||s__Methylobacterium sp001422985--7||s__Methylobacterium sp003173775--1||s__Novosphingobium sp014200275--1:evalue_avg=3.07e-43:evalue_max=3.07e-43:evalue_min=3.07e-43:evalue_std=0:evalue_sum=3.07e-43:gapopen_avg=1.0:gapopen_max=1.0:gapopen_min=1.0:gapopen_std=0:gapopen_sum=1.0:gtdb_class_counter=c__Alphaproteobacteria--35:gtdb_domain_counter=d__Bacteria--35:gtdb_family_counter=f__Beijerinckiaceae--35:gtdb_genus_counter=g__Methylobacterium--35:gtdb_order_counter=o__Rhizobiales--35:gtdb_phylum_counter=p__Proteobacteria--35:gtdb_species_counter=s__Methylobacterium aquaticum_C--1||s__Methylobacterium extorquens--1||s__Methylobacterium mesophilicum--1||s__Methylobacterium organophilum--1||s__Methylobacterium phyllostachyos--1||s__Methylobacterium populi_A--1||s__Methylobacterium rhodesianum--1||s__Methylobacterium rhodinum--1||s__Methylobacterium salsuginis--1||s__Methylobacterium soli--1||s__Methylobacterium sp000019365--1||s__Methylobacterium sp001422885--1||s__Methylobacterium sp001422985--1||s__Methylobacterium sp001423085--1||s__Methylobacterium sp001423295--1||s__Methylobacterium sp001423405--1||s__Methylobacterium sp001424705--1||s__Methylobacterium sp001425465--1||s__Methylobacterium sp001542815--1||s__Methylobacterium sp002778835--1||s__Methylobacterium sp003111705--1||s__Methylobacterium sp003201865--1||s__Methylobacterium sp003217615--1||s__Methylobacterium sp005502455--1||s__Methylobacterium sp008039875--1||s__Methylobacterium sp008040045--1||s__Methylobacterium sp009806555--1||s__Methylobacterium sp010692745--2||s__Methylobacterium sp014191355--1||s__Methylobacterium sp014873335--1||s__Methylobacterium sp017833295--1||s__Methylobacterium sp900103195--1||s__Methylobacterium thiocyanatum--1||s__Methylobacterium zatmanii--1:heptad_counter=MCP-38H--45:lbd_counter=:lca_tree=g__Methylobacterium:length_avg=96.0:length_max=96.0:length_min=96.0:length_std=0:length_sum=96.0:mismatch_avg=9.0:mismatch_max=9.0:mismatch_min=9.0:mismatch_std=0:mismatch_sum=9.0:name=N723624:qcovhsp_avg=100.0:qcovhsp_max=100.0:qcovhsp_min=100.0:qcovhsp_std=0:qcovhsp_sum=100.0:qend_avg=96.0:qend_max=96.0:qend_min=96.0:qend_std=0:qend_sum=96.0:qstart_avg=1.0:qstart_max=1.0:qstart_min=1.0:qstart_std=0:qstart_sum=1.0:ref_name_counter=RS_GCF_014845115.1_protein.faa_NZ_NKUI01000101.1_3@PF00015_full_PFAM.315.483--1:scovhsp_avg=56.0:scovhsp_max=56.0:scovhsp_min=56.0:scovhsp_std=0:scovhsp_sum=56.0:send_avg=94.0:send_max=94.0:send_min=94.0:send_std=0:send_sum=94.0:sstart_avg=1.0:sstart_max=1.0:sstart_min=1.0:sstart_std=0:sstart_sum=1.0])0:5e-09[&&NHX:Sample_counter=rhizpot1--7||rhizpot2--1||rhizpot3--3:Type_counter=GTDB--35||capture--11:besthit_avg=88.5:besthit_max=88.5:besthit_min=88.5:besthit_std=0:besthit_sum=88.5:bitscore_avg=139.0:bitscore_max=139.0:bitscore_min=139.0:bitscore_std=0:bitscore_sum=139.0:capture_class_counter=c__Alphaproteobacteria--11:capture_domain_counter=d__Bacteria--11:capture_family_counter=f__Beijerinckiaceae--10||f__Sphingomonadaceae--1:capture_genus_counter=g__Methylobacterium--10||g__Novosphingobium--1:capture_order_counter=o__Rhizobiales--10||o__Sphingomonadales--1:capture_phylum_counter=p__Proteobacteria--11:capture_species_counter=s__Methylobacterium extorquens--1||s__Methylobacterium sp001422985--8||s__Methylobacterium sp003173775--1||s__Novosphingobium sp014200275--1:evalue_avg=3.07e-43:evalue_max=3.07e-43:evalue_min=3.07e-43:evalue_std=0:evalue_sum=3.07e-43:gapopen_avg=1.0:gapopen_max=1.0:gapopen_min=1.0:gapopen_std=0:gapopen_sum=1.0:gtdb_class_counter=c__Alphaproteobacteria--35:gtdb_domain_counter=d__Bacteria--35:gtdb_family_counter=f__Beijerinckiaceae--35:gtdb_genus_counter=g__Methylobacterium--35:gtdb_order_counter=o__Rhizobiales--35:gtdb_phylum_counter=p__Proteobacteria--35:gtdb_species_counter=s__Methylobacterium aquaticum_C--1||s__Methylobacterium extorquens--1||s__Methylobacterium mesophilicum--1||s__Methylobacterium organophilum--1||s__Methylobacterium phyllostachyos--1||s__Methylobacterium populi_A--1||s__Methylobacterium rhodesianum--1||s__Methylobacterium rhodinum--1||s__Methylobacterium salsuginis--1||s__Methylobacterium soli--1||s__Methylobacterium sp000019365--1||s__Methylobacterium sp001422885--1||s__Methylobacterium sp001422985--1||s__Methylobacterium sp001423085--1||s__Methylobacterium sp001423295--1||s__Methylobacterium sp001423405--1||s__Methylobacterium sp001424705--1||s__Methylobacterium sp001425465--1||s__Methylobacterium sp001542815--1||s__Methylobacterium sp002778835--1||s__Methylobacterium sp003111705--1||s__Methylobacterium sp003201865--1||s__Methylobacterium sp003217615--1||s__Methylobacterium sp005502455--1||s__Methylobacterium sp008039875--1||s__Methylobacterium sp008040045--1||s__Methylobacterium sp009806555--1||s__Methylobacterium sp010692745--2||s__Methylobacterium sp014191355--1||s__Methylobacterium sp014873335--1||s__Methylobacterium sp017833295--1||s__Methylobacterium sp900103195--1||s__Methylobacterium thiocyanatum--1||s__Methylobacterium zatmanii--1:heptad_counter=MCP-38H--46:lbd_counter=:lca_tree=g__Methylobacterium:length_avg=96.0:length_max=96.0:length_min=96.0:length_std=0:length_sum=96.0:mismatch_avg=9.0:mismatch_max=9.0:mismatch_min=9.0:mismatch_std=0:mismatch_sum=9.0:name=N723625:qcovhsp_avg=100.0:qcovhsp_max=100.0:qcovhsp_min=100.0:qcovhsp_std=0:qcovhsp_sum=100.0:qend_avg=96.0:qend_max=96.0:qend_min=96.0:qend_std=0:qend_sum=96.0:qstart_avg=1.0:qstart_max=1.0:qstart_min=1.0:qstart_std=0:qstart_sum=1.0:ref_name_counter=RS_GCF_014845115.1_protein.faa_NZ_NKUI01000101.1_3@PF00015_full_PFAM.315.483--1:scovhsp_avg=56.0:scovhsp_max=56.0:scovhsp_min=56.0:scovhsp_std=0:scovhsp_sum=56.0:send_avg=94.0:send_max=94.0:send_min=94.0:send_std=0:send_sum=94.0:sstart_avg=1.0:sstart_max=1.0:sstart_min=1.0:sstart_std=0:sstart_sum=1.0])0.737:0.0557246[&&NHX:Sample_counter=rhizpot1--8||rhizpot2--1||rhizpot3--3:Type_counter=GTDB--36||capture--12:besthit_avg=88.5:besthit_max=88.5:besthit_min=88.5:besthit_std=0:besthit_sum=88.5:bitscore_avg=139.0:bitscore_max=139.0:bitscore_min=139.0:bitscore_std=0:bitscore_sum=139.0:capture_class_counter=c__Alphaproteobacteria--12:capture_domain_counter=d__Bacteria--12:capture_family_counter=f__Beijerinckiaceae--11||f__Sphingomonadaceae--1:capture_genus_counter=g__Methylobacterium--11||g__Novosphingobium--1:capture_order_counter=o__Rhizobiales--11||o__Sphingomonadales--1:capture_phylum_counter=p__Proteobacteria--12:capture_species_counter=s__Methylobacterium extorquens--1||s__Methylobacterium sp001422985--9||s__Methylobacterium sp003173775--1||s__Novosphingobium sp014200275--1:evalue_avg=3.07e-43:evalue_max=3.07e-43:evalue_min=3.07e-43:evalue_std=0:evalue_sum=3.07e-43:gapopen_avg=1.0:gapopen_max=1.0:gapopen_min=1.0:gapopen_std=0:gapopen_sum=1.0:gtdb_class_counter=c__Alphaproteobacteria--36:gtdb_domain_counter=d__Bacteria--36:gtdb_family_counter=f__Beijerinckiaceae--36:gtdb_genus_counter=g__Methylobacterium--36:gtdb_order_counter=o__Rhizobiales--36:gtdb_phylum_counter=p__Proteobacteria--36:gtdb_species_counter=s__Methylobacterium aquaticum_C--1||s__Methylobacterium extorquens--1||s__Methylobacterium mesophilicum--1||s__Methylobacterium organophilum--1||s__Methylobacterium phyllostachyos--1||s__Methylobacterium populi_A--1||s__Methylobacterium rhodesianum--1||s__Methylobacterium rhodinum--1||s__Methylobacterium salsuginis--1||s__Methylobacterium soli--1||s__Methylobacterium sp000019365--1||s__Methylobacterium sp001422885--1||s__Methylobacterium sp001422985--1||s__Methylobacterium sp001423085--1||s__Methylobacterium sp001423295--1||s__Methylobacterium sp001423405--1||s__Methylobacterium sp001424705--1||s__Methylobacterium sp001425465--1||s__Methylobacterium sp001542815--1||s__Methylobacterium sp002778835--1||s__Methylobacterium sp003111705--1||s__Methylobacterium sp003201865--1||s__Methylobacterium sp003217615--1||s__Methylobacterium sp004004555--1||s__Methylobacterium sp005502455--1||s__Methylobacterium sp008039875--1||s__Methylobacterium sp008040045--1||s__Methylobacterium sp009806555--1||s__Methylobacterium sp010692745--2||s__Methylobacterium sp014191355--1||s__Methylobacterium sp014873335--1||s__Methylobacterium sp017833295--1||s__Methylobacterium sp900103195--1||s__Methylobacterium thiocyanatum--1||s__Methylobacterium zatmanii--1:heptad_counter=MCP-38H--48:lbd_counter=:lca_tree=g__Methylobacterium:length_avg=96.0:length_max=96.0:length_min=96.0:length_std=0:length_sum=96.0:mismatch_avg=9.0:mismatch_max=9.0:mismatch_min=9.0:mismatch_std=0:mismatch_sum=9.0:name=N723626:qcovhsp_avg=100.0:qcovhsp_max=100.0:qcovhsp_min=100.0:qcovhsp_std=0:qcovhsp_sum=100.0:qend_avg=96.0:qend_max=96.0:qend_min=96.0:qend_std=0:qend_sum=96.0:qstart_avg=1.0:qstart_max=1.0:qstart_min=1.0:qstart_std=0:qstart_sum=1.0:ref_name_counter=RS_GCF_014845115.1_protein.faa_NZ_NKUI01000101.1_3@PF00015_full_PFAM.315.483--1:scovhsp_avg=56.0:scovhsp_max=56.0:scovhsp_min=56.0:scovhsp_std=0:scovhsp_sum=56.0:send_avg=94.0:send_max=94.0:send_min=94.0:send_std=0:send_sum=94.0:sstart_avg=1.0:sstart_max=1.0:sstart_min=1.0:sstart_std=0:sstart_sum=1.0])0.559:0.108515[&&NHX:Sample_counter=rhizpot1--9||rhizpot2--1||rhizpot3--3:Type_counter=GTDB--36||capture--13:besthit_avg=88.5:besthit_max=88.5:besthit_min=88.5:besthit_std=0:besthit_sum=88.5:bitscore_avg=139.0:bitscore_max=139.0:bitscore_min=139.0:bitscore_std=0:bitscore_sum=139.0:capture_class_counter=c__Alphaproteobacteria--13:capture_domain_counter=d__Bacteria--13:capture_family_counter=f__Beijerinckiaceae--12||f__Sphingomonadaceae--1:capture_genus_counter=g__Methylobacterium--12||g__Novosphingobium--1:capture_order_counter=o__Rhizobiales--12||o__Sphingomonadales--1:capture_phylum_counter=p__Proteobacteria--13:capture_species_counter=s__Methylobacterium extorquens--1||s__Methylobacterium sp001422985--10||s__Methylobacterium sp003173775--1||s__Novosphingobium sp014200275--1:evalue_avg=3.07e-43:evalue_max=3.07e-43:evalue_min=3.07e-43:evalue_std=0:evalue_sum=3.07e-43:gapopen_avg=1.0:gapopen_max=1.0:gapopen_min=1.0:gapopen_std=0:gapopen_sum=1.0:gtdb_class_counter=c__Alphaproteobacteria--36:gtdb_domain_counter=d__Bacteria--36:gtdb_family_counter=f__Beijerinckiaceae--36:gtdb_genus_counter=g__Methylobacterium--36:gtdb_order_counter=o__Rhizobiales--36:gtdb_phylum_counter=p__Proteobacteria--36:gtdb_species_counter=s__Methylobacterium aquaticum_C--1||s__Methylobacterium extorquens--1||s__Methylobacterium mesophilicum--1||s__Methylobacterium organophilum--1||s__Methylobacterium phyllostachyos--1||s__Methylobacterium populi_A--1||s__Methylobacterium rhodesianum--1||s__Methylobacterium rhodinum--1||s__Methylobacterium salsuginis--1||s__Methylobacterium soli--1||s__Methylobacterium sp000019365--1||s__Methylobacterium sp001422885--1||s__Methylobacterium sp001422985--1||s__Methylobacterium sp001423085--1||s__Methylobacterium sp001423295--1||s__Methylobacterium sp001423405--1||s__Methylobacterium sp001424705--1||s__Methylobacterium sp001425465--1||s__Methylobacterium sp001542815--1||s__Methylobacterium sp002778835--1||s__Methylobacterium sp003111705--1||s__Methylobacterium sp003201865--1||s__Methylobacterium sp003217615--1||s__Methylobacterium sp004004555--1||s__Methylobacterium sp005502455--1||s__Methylobacterium sp008039875--1||s__Methylobacterium sp008040045--1||s__Methylobacterium sp009806555--1||s__Methylobacterium sp010692745--2||s__Methylobacterium sp014191355--1||s__Methylobacterium sp014873335--1||s__Methylobacterium sp017833295--1||s__Methylobacterium sp900103195--1||s__Methylobacterium thiocyanatum--1||s__Methylobacterium zatmanii--1:heptad_counter=MCP-38H--49:lbd_counter=:lca_tree=g__Methylobacterium:length_avg=96.0:length_max=96.0:length_min=96.0:length_std=0:length_sum=96.0:mismatch_avg=9.0:mismatch_max=9.0:mismatch_min=9.0:mismatch_std=0:mismatch_sum=9.0:name=N723627:qcovhsp_avg=100.0:qcovhsp_max=100.0:qcovhsp_min=100.0:qcovhsp_std=0:qcovhsp_sum=100.0:qend_avg=96.0:qend_max=96.0:qend_min=96.0:qend_std=0:qend_sum=96.0:qstart_avg=1.0:qstart_max=1.0:qstart_min=1.0:qstart_std=0:qstart_sum=1.0:ref_name_counter=RS_GCF_014845115.1_protein.faa_NZ_NKUI01000101.1_3@PF00015_full_PFAM.315.483--1:scovhsp_avg=56.0:scovhsp_max=56.0:scovhsp_min=56.0:scovhsp_std=0:scovhsp_sum=56.0:send_avg=94.0:send_max=94.0:send_min=94.0:send_std=0:send_sum=94.0:sstart_avg=1.0:sstart_max=1.0:sstart_min=1.0:sstart_std=0:sstart_sum=1.0],GB_GCA_002753725.1_protein.faa_PEAL01000047.1_4@PF00015_full_PFAM.370.559:1.0164[&&NHX:Type=GTDB:gtdb_class=c__Desulfobacteria:gtdb_domain=d__Bacteria:gtdb_family=f__Magnetomoraceae:gtdb_genus=g__Magnetomorum:gtdb_order=o__Desulfobacterales:gtdb_phylum=p__Desulfobacterota:gtdb_species=s__Magnetomorum sp002753725:heptad=MCP-52H:species=d__Bacteria_p__Desulfobacterota_c__Desulfobacteria_o__Desulfobacterales_f__Magnetomoraceae_g__Magnetomorum_s__Magnetomorum sp002753725])0.51:0.0138185[&&NHX:Sample_counter=rhizpot1--9||rhizpot2--1||rhizpot3--3:Type_counter=GTDB--37||capture--13:besthit_avg=88.5:besthit_max=88.5:besthit_min=88.5:besthit_std=0:besthit_sum=88.5:bitscore_avg=139.0:bitscore_max=139.0:bitscore_min=139.0:bitscore_std=0:bitscore_sum=139.0:capture_class_counter=c__Alphaproteobacteria--13:capture_domain_counter=d__Bacteria--13:capture_family_counter=f__Beijerinckiaceae--12||f__Sphingomonadaceae--1:capture_genus_counter=g__Methylobacterium--12||g__Novosphingobium--1:capture_order_counter=o__Rhizobiales--12||o__Sphingomonadales--1:capture_phylum_counter=p__Proteobacteria--13:capture_species_counter=s__Methylobacterium extorquens--1||s__Methylobacterium sp001422985--10||s__Methylobacterium sp003173775--1||s__Novosphingobium sp014200275--1:evalue_avg=3.07e-43:evalue_max=3.07e-43:evalue_min=3.07e-43:evalue_std=0:evalue_sum=3.07e-43:gapopen_avg=1.0:gapopen_max=1.0:gapopen_min=1.0:gapopen_std=0:gapopen_sum=1.0:gtdb_class_counter=c__Alphaproteobacteria--36||c__Desulfobacteria--1:gtdb_domain_counter=d__Bacteria--37:gtdb_family_counter=f__Beijerinckiaceae--36||f__Magnetomoraceae--1:gtdb_genus_counter=g__Magnetomorum--1||g__Methylobacterium--36:gtdb_order_counter=o__Desulfobacterales--1||o__Rhizobiales--36:gtdb_phylum_counter=p__Desulfobacterota--1||p__Proteobacteria--36:gtdb_species_counter=s__Magnetomorum sp002753725--1||s__Methylobacterium aquaticum_C--1||s__Methylobacterium extorquens--1||s__Methylobacterium mesophilicum--1||s__Methylobacterium organophilum--1||s__Methylobacterium phyllostachyos--1||s__Methylobacterium populi_A--1||s__Methylobacterium rhodesianum--1||s__Methylobacterium rhodinum--1||s__Methylobacterium salsuginis--1||s__Methylobacterium soli--1||s__Methylobacterium sp000019365--1||s__Methylobacterium sp001422885--1||s__Methylobacterium sp001422985--1||s__Methylobacterium sp001423085--1||s__Methylobacterium sp001423295--1||s__Methylobacterium sp001423405--1||s__Methylobacterium sp001424705--1||s__Methylobacterium sp001425465--1||s__Methylobacterium sp001542815--1||s__Methylobacterium sp002778835--1||s__Methylobacterium sp003111705--1||s__Methylobacterium sp003201865--1||s__Methylobacterium sp003217615--1||s__Methylobacterium sp004004555--1||s__Methylobacterium sp005502455--1||s__Methylobacterium sp008039875--1||s__Methylobacterium sp008040045--1||s__Methylobacterium sp009806555--1||s__Methylobacterium sp010692745--2||s__Methylobacterium sp014191355--1||s__Methylobacterium sp014873335--1||s__Methylobacterium sp017833295--1||s__Methylobacterium sp900103195--1||s__Methylobacterium thiocyanatum--1||s__Methylobacterium zatmanii--1:heptad_counter=MCP-38H--49||MCP-52H--1:lbd_counter=:lca_tree=g__Methylobacterium:length_avg=96.0:length_max=96.0:length_min=96.0:length_std=0:length_sum=96.0:mismatch_avg=9.0:mismatch_max=9.0:mismatch_min=9.0:mismatch_std=0:mismatch_sum=9.0:name=N723629:qcovhsp_avg=100.0:qcovhsp_max=100.0:qcovhsp_min=100.0:qcovhsp_std=0:qcovhsp_sum=100.0:qend_avg=96.0:qend_max=96.0:qend_min=96.0:qend_std=0:qend_sum=96.0:qstart_avg=1.0:qstart_max=1.0:qstart_min=1.0:qstart_std=0:qstart_sum=1.0:ref_name_counter=RS_GCF_014845115.1_protein.faa_NZ_NKUI01000101.1_3@PF00015_full_PFAM.315.483--1:scovhsp_avg=56.0:scovhsp_max=56.0:scovhsp_min=56.0:scovhsp_std=0:scovhsp_sum=56.0:send_avg=94.0:send_max=94.0:send_min=94.0:send_std=0:send_sum=94.0:sstart_avg=1.0:sstart_max=1.0:sstart_min=1.0:sstart_std=0:sstart_sum=1.0],(5dbf07cb-6014-48b6-9c02-d3bee00dd1b4_1@MCPsignal.91.138:5e-09[&&NHX:Sample=rhizpot3:Type=capture:capture_class=c__Alphaproteobacteria:capture_domain=d__Bacteria:capture_family=f__Beijerinckiaceae:capture_genus=g__Methylobacterium:capture_order=o__Rhizobiales:capture_phylum=p__Proteobacteria:capture_species=s__Methylobacterium sp019216885:heptad=MCP-38H],(GB_GCA_002753135.1_protein.faa_PDZV01000032.1_1@PF00015_full_PFAM.518.788:0.038598[&&NHX:Type=GTDB:gtdb_class=c__Magnetococcia:gtdb_domain=d__Bacteria:gtdb_family=f__Magnetaquicoccaceae:gtdb_genus=g__Magnetaquicoccus:gtdb_order=o__Magnetococcales:gtdb_phylum=p__Proteobacteria:gtdb_species=s__Magnetaquicoccus sp002753135:heptad=MCP-58H:species=d__Bacteria_p__Proteobacteria_c__Magnetococcia_o__Magnetococcales_f__Magnetaquicoccaceae_g__Magnetaquicoccus_s__Magnetaquicoccus sp002753135],RS_GCF_004217665.1_protein.faa_NZ_RXIU01000078.1_8@PF00015_full_PFAM.509.746:0.0457572)0.994:0.787951[&&NHX:Sample_counter=:Type_counter=GTDB--1:capture_class_counter=:capture_domain_counter=:capture_family_counter=:capture_genus_counter=:capture_order_counter=:capture_phylum_counter=:capture_species_counter=:gtdb_class_counter=c__Magnetococcia--1:gtdb_domain_counter=d__Bacteria--1:gtdb_family_counter=f__Magnetaquicoccaceae--1:gtdb_genus_counter=g__Magnetaquicoccus--1:gtdb_order_counter=o__Magnetococcales--1:gtdb_phylum_counter=p__Proteobacteria--1:gtdb_species_counter=s__Magnetaquicoccus sp002753135--1:heptad_counter=MCP-58H--1:lbd_counter=:lca_tree=s__Magnetaquicoccus sp002753135:name=N723633:ref_name_counter=])0.847:0.124817[&&NHX:Sample_counter=rhizpot3--1:Type_counter=GTDB--1||capture--1:capture_class_counter=c__Alphaproteobacteria--1:capture_domain_counter=d__Bacteria--1:capture_family_counter=f__Beijerinckiaceae--1:capture_genus_counter=g__Methylobacterium--1:capture_order_counter=o__Rhizobiales--1:capture_phylum_counter=p__Proteobacteria--1:capture_species_counter=s__Methylobacterium sp019216885--1:gtdb_class_counter=c__Magnetococcia--1:gtdb_domain_counter=d__Bacteria--1:gtdb_family_counter=f__Magnetaquicoccaceae--1:gtdb_genus_counter=g__Magnetaquicoccus--1:gtdb_order_counter=o__Magnetococcales--1:gtdb_phylum_counter=p__Proteobacteria--1:gtdb_species_counter=s__Magnetaquicoccus sp002753135--1:heptad_counter=MCP-38H--1||MCP-58H--1:lbd_counter=:lca_tree=s__Magnetaquicoccus sp002753135:name=N723634:ref_name_counter=])0.843:0.123438[&&NHX:Sample_counter=rhizpot1--9||rhizpot2--1||rhizpot3--4:Type_counter=GTDB--38||capture--14:besthit_avg=88.5:besthit_max=88.5:besthit_min=88.5:besthit_std=0:besthit_sum=88.5:bitscore_avg=139.0:bitscore_max=139.0:bitscore_min=139.0:bitscore_std=0:bitscore_sum=139.0:capture_class_counter=c__Alphaproteobacteria--14:capture_domain_counter=d__Bacteria--14:capture_family_counter=f__Beijerinckiaceae--13||f__Sphingomonadaceae--1:capture_genus_counter=g__Methylobacterium--13||g__Novosphingobium--1:capture_order_counter=o__Rhizobiales--13||o__Sphingomonadales--1:capture_phylum_counter=p__Proteobacteria--14:capture_species_counter=s__Methylobacterium extorquens--1||s__Methylobacterium sp001422985--10||s__Methylobacterium sp003173775--1||s__Methylobacterium sp019216885--1||s__Novosphingobium sp014200275--1:evalue_avg=3.07e-43:evalue_max=3.07e-43:evalue_min=3.07e-43:evalue_std=0:evalue_sum=3.07e-43:gapopen_avg=1.0:gapopen_max=1.0:gapopen_min=1.0:gapopen_std=0:gapopen_sum=1.0:gtdb_class_counter=c__Alphaproteobacteria--36||c__Desulfobacteria--1||c__Magnetococcia--1:gtdb_domain_counter=d__Bacteria--38:gtdb_family_counter=f__Beijerinckiaceae--36||f__Magnetaquicoccaceae--1||f__Magnetomoraceae--1:gtdb_genus_counter=g__Magnetaquicoccus--1||g__Magnetomorum--1||g__Methylobacterium--36:gtdb_order_counter=o__Desulfobacterales--1||o__Magnetococcales--1||o__Rhizobiales--36:gtdb_phylum_counter=p__Desulfobacterota--1||p__Proteobacteria--37:gtdb_species_counter=s__Magnetaquicoccus sp002753135--1||s__Magnetomorum sp002753725--1||s__Methylobacterium aquaticum_C--1||s__Methylobacterium extorquens--1||s__Methylobacterium mesophilicum--1||s__Methylobacterium organophilum--1||s__Methylobacterium phyllostachyos--1||s__Methylobacterium populi_A--1||s__Methylobacterium rhodesianum--1||s__Methylobacterium rhodinum--1||s__Methylobacterium salsuginis--1||s__Methylobacterium soli--1||s__Methylobacterium sp000019365--1||s__Methylobacterium sp001422885--1||s__Methylobacterium sp001422985--1||s__Methylobacterium sp001423085--1||s__Methylobacterium sp001423295--1||s__Methylobacterium sp001423405--1||s__Methylobacterium sp001424705--1||s__Methylobacterium sp001425465--1||s__Methylobacterium sp001542815--1||s__Methylobacterium sp002778835--1||s__Methylobacterium sp003111705--1||s__Methylobacterium sp003201865--1||s__Methylobacterium sp003217615--1||s__Methylobacterium sp004004555--1||s__Methylobacterium sp005502455--1||s__Methylobacterium sp008039875--1||s__Methylobacterium sp008040045--1||s__Methylobacterium sp009806555--1||s__Methylobacterium sp010692745--2||s__Methylobacterium sp014191355--1||s__Methylobacterium sp014873335--1||s__Methylobacterium sp017833295--1||s__Methylobacterium sp900103195--1||s__Methylobacterium thiocyanatum--1||s__Methylobacterium zatmanii--1:heptad_counter=MCP-38H--50||MCP-52H--1||MCP-58H--1:lbd_counter=:lca_tree=g__Methylobacterium:length_avg=96.0:length_max=96.0:length_min=96.0:length_std=0:length_sum=96.0:mismatch_avg=9.0:mismatch_max=9.0:mismatch_min=9.0:mismatch_std=0:mismatch_sum=9.0:name=N723635:qcovhsp_avg=100.0:qcovhsp_max=100.0:qcovhsp_min=100.0:qcovhsp_std=0:qcovhsp_sum=100.0:qend_avg=96.0:qend_max=96.0:qend_min=96.0:qend_std=0:qend_sum=96.0:qstart_avg=1.0:qstart_max=1.0:qstart_min=1.0:qstart_std=0:qstart_sum=1.0:ref_name_counter=RS_GCF_014845115.1_protein.faa_NZ_NKUI01000101.1_3@PF00015_full_PFAM.315.483--1:scovhsp_avg=56.0:scovhsp_max=56.0:scovhsp_min=56.0:scovhsp_std=0:scovhsp_sum=56.0:send_avg=94.0:send_max=94.0:send_min=94.0:send_std=0:send_sum=94.0:sstart_avg=1.0:sstart_max=1.0:sstart_min=1.0:sstart_std=0:sstart_sum=1.0])0.772:0.0402838[&&NHX:Sample_counter=rhizpot1--34||rhizpot2--4||rhizpot3--25||rhiztom1--3||rhiztom2--2||rhiztom3--1:Type_counter=GTDB--52||capture--69:besthit_avg=80.0625:besthit_max=91.7:besthit_min=72.6:besthit_std=6.649368928165828:besthit_sum=640.5:bitscore_avg=101.75:bitscore_max=221.0:bitscore_min=58.5:bitscore_std=53.51317594761126:bitscore_sum=814.0:capture_class_counter=c__Acidobacteriae--1||c__Alphaproteobacteria--40||c__Bacilli--1||c__Desulfovibrionia--1||c__Desulfuromonadia--2||c__Gammaproteobacteria--19||c__Holophagae--1||c__Polyangia--1||c__Spirochaetia--1||c__UBA1135--1||c__Vicinamibacteria--1:capture_domain_counter=d__Bacteria--69:capture_family_counter=f__Acetobacteraceae--2||f__Acidobacteriaceae--1||f__Aeromonadaceae--1||f__Azospirillaceae--16||f__Beijerinckiaceae--14||f__Burkholderiaceae--1||f__DSM-103792--1||f__Desulfovibrionaceae--1||f__Enterobacteriaceae--4||f__GCA-002686595--1||f__GCA-2721365--1||f__Holophagaceae--1||f__Magnetospirillaceae--2||f__Nannocystaceae--1||f__Nitrincolaceae--1||f__Paenibacillaceae--1||f__Pseudomonadaceae--6||f__Rhodobacteraceae--1||f__Rhodocyclaceae--4||f__SKKC01--1||f__Sphingomonadaceae--2||f__UBA2294--2||f__UBA2999--1||f__UBA5518--1||f__Xanthobacteraceae--2:capture_genus_counter=g__Acidovorax_C--1||g__Aeromonas--1||g__Azospirillum--16||g__BM707--2||g__Bradyrhizobium--1||g__CAJANL01--1||g__Epibacterium--1||g__F1-120-MAGs118--1||g__GCA-2721365--1||g__Geothrix--1||g__Komagataeibacter--2||g__Methylobacterium--14||g__Nannocystis--1||g__Novosphingobium--2||g__Pantoea--3||g__Pectobacterium--1||g__Permianibacter--1||g__Phaeospirillum--1||g__Pokkaliibacter--1||g__Pseudomonas_E--5||g__Pseudomonas_M--1||g__Rhodopseudomonas--1||g__SLAN01--1||g__Solidesulfovibrio--1||g__Terracidiphilus--1||g__Thauera--4||g__UBA5518--1||g__WHSN01--1||g__ZCTH02-B3--1:capture_order_counter=o__Acetobacterales--2||o__Acidobacteriales--1||o__Azospirillales--16||o__Burkholderiales--5||o__DSM-27196--1||o__Desulfovibrionales--1||o__Desulfuromonadales--2||o__Enterobacterales--6||o__GCA-2721365--1||o__Holophagales--1||o__Nannocystales--1||o__Paenibacillales--1||o__Pseudomonadales--8||o__Rhizobiales--16||o__Rhodobacterales--1||o__Rhodospirillales--2||o__Sphingomonadales--2||o__UBA1135--1||o__Vicinamibacterales--1:capture_phylum_counter=p__Acidobacteriota--3||p__Desulfobacterota--2||p__Desulfobacterota_I--1||p__Firmicutes--1||p__Myxococcota--1||p__Planctomycetota--1||p__Proteobacteria--59||p__Spirochaetota--1:capture_species_counter=s__Acidovorax_C sp001725235--1||s__Aeromonas sanarellii--1||s__Azospirillum humicireducens--1||s__Azospirillum ramasamyi--8||s__Azospirillum sp003115975--7||s__BM707 sp002869615--2||s__Bradyrhizobium sp900176205--1||s__CAJANL01 sp903941105--1||s__Epibacterium multivorans--1||s__F1-120-MAGs118 sp005778045--1||s__GCA-2721365 sp002721365--1||s__Geothrix sp903913215--1||s__Komagataeibacter nataicola--2||s__Methylobacterium ajmalii--1||s__Methylobacterium extorquens--1||s__Methylobacterium sp001422985--10||s__Methylobacterium sp003173775--1||s__Methylobacterium sp019216885--1||s__Nannocystis exedens--1||s__Novosphingobium sp014200275--1||s__Novosphingobium sp903923465--1||s__Pantoea eucrina_A--3||s__Pectobacterium sp013449375--1||s__Permianibacter fluminis--1||s__Phaeospirillum sp903853455--1||s__Pokkaliibacter plantistimulans--1||s__Pseudomonas_E brassicae--1||s__Pseudomonas_E moorei--1||s__Pseudomonas_E sp002434265--2||s__Pseudomonas_E synxantha_A--1||s__Pseudomonas_M indica--1||s__Rhodopseudomonas sp010907035--1||s__SLAN01 sp007135605--1||s__Solidesulfovibrio magneticus_A--1||s__Terracidiphilus sp003140785--1||s__Thauera sp017997795--4||s__UBA5518 sp903928015--1||s__WHSN01 sp902826465--1||s__ZCTH02-B3 sp002159065--1:evalue_avg=2.4625002785e-14:evalue_max=1.97e-13:evalue_min=8.31e-73:evalue_std=6.965001682156505e-14:evalue_sum=1.9700002228e-13:gapopen_avg=0.125:gapopen_max=1.0:gapopen_min=0.0:gapopen_std=0.3535533905932738:gapopen_sum=1.0:gtdb_class_counter=c__Alphaproteobacteria--43||c__Clostridia--3||c__Desulfobacteria--1||c__Magnetococcia--1||c__Moorellia--2||c__Planctomycetia--1||c__XYA12-FULL-58-9--1:gtdb_domain_counter=d__Bacteria--52:gtdb_family_counter=f__Beijerinckiaceae--36||f__DTU086--2||f__Lachnospiraceae--3||f__Magnetaquicoccaceae--1||f__Magnetomoraceae--1||f__Parvibaculaceae--5||f__Pirellulaceae--1||f__Sphingomonadaceae--2||f__XYA12-FULL-58-9--1:gtdb_genus_counter=g__CAG-127--1||g__CAG-590--1||g__DTU086--2||g__JACRCV01--1||g__Magnetaquicoccus--1||g__Magnetomorum--1||g__Methylobacterium--36||g__Mf105b01--4||g__NORP139--1||g__Novipirellula--1||g__RGIG6919--1||g__Sphingomonas--1||g__Sphingomonas_B--1:gtdb_order_counter=o__DTU086--2||o__Desulfobacterales--1||o__Lachnospirales--3||o__Magnetococcales--1||o__Parvibaculales--5||o__Pirellulales--1||o__Rhizobiales--36||o__Sphingomonadales--2||o__XYA12-FULL-58-9--1:gtdb_phylum_counter=p__Desulfobacterota--1||p__Firmicutes_A--3||p__Firmicutes_B--2||p__Myxococcota--1||p__Planctomycetota--1||p__Proteobacteria--44:gtdb_species_counter=s__CAG-127 sp017525525--1||s__CAG-590 sp017479085--1||s__DTU086 sp001513335--2||s__JACRCV01 sp016218825--1||s__Magnetaquicoccus sp002753135--1||s__Magnetomorum sp002753725--1||s__Methylobacterium aquaticum_C--1||s__Methylobacterium extorquens--1||s__Methylobacterium mesophilicum--1||s__Methylobacterium organophilum--1||s__Methylobacterium phyllostachyos--1||s__Methylobacterium populi_A--1||s__Methylobacterium rhodesianum--1||s__Methylobacterium rhodinum--1||s__Methylobacterium salsuginis--1||s__Methylobacterium soli--1||s__Methylobacterium sp000019365--1||s__Methylobacterium sp001422885--1||s__Methylobacterium sp001422985--1||s__Methylobacterium sp001423085--1||s__Methylobacterium sp001423295--1||s__Methylobacterium sp001423405--1||s__Methylobacterium sp001424705--1||s__Methylobacterium sp001425465--1||s__Methylobacterium sp001542815--1||s__Methylobacterium sp002778835--1||s__Methylobacterium sp003111705--1||s__Methylobacterium sp003201865--1||s__Methylobacterium sp003217615--1||s__Methylobacterium sp004004555--1||s__Methylobacterium sp005502455--1||s__Methylobacterium sp008039875--1||s__Methylobacterium sp008040045--1||s__Methylobacterium sp009806555--1||s__Methylobacterium sp010692745--2||s__Methylobacterium sp014191355--1||s__Methylobacterium sp014873335--1||s__Methylobacterium sp017833295--1||s__Methylobacterium sp900103195--1||s__Methylobacterium thiocyanatum--1||s__Methylobacterium zatmanii--1||s__Mf105b01 sp000509225--1||s__Mf105b01 sp002715765--2||s__Mf105b01 sp003330885--1||s__NORP139 sp002401305--1||s__Novipirellula sp007859835--1||s__RGIG6919 sp017540605--1||s__Sphingomonas aerophila--1||s__Sphingomonas_B sp013044515--1:heptad_counter=MCP-24H--3||MCP-38H--109||MCP-40H--1||MCP-44H--6||MCP-52H--1||MCP-58H--1:lbd_counter=:lca_tree=d__Bacteria:length_avg=73.375:length_max=161.0:length_min=36.0:length_std=39.0272340808313:length_sum=587.0:mismatch_avg=14.25:mismatch_max=31.0:mismatch_min=3.0:mismatch_std=7.977647343851265:mismatch_sum=114.0:name=N723636:qcovhsp_avg=98.76249999999999:qcovhsp_max=100.0:qcovhsp_min=95.1:qcovhsp_std=1.9100766626350005:qcovhsp_sum=790.0999999999999:qend_avg=74.125:qend_max=161.0:qend_min=36.0:qend_std=38.70561974700831:qend_sum=593.0:qstart_avg=1.75:qstart_max=4.0:qstart_min=1.0:qstart_std=1.164964745021435:qstart_sum=14.0:ref_name_counter=RS_GCF_000444135.1_protein.faa_NZ_ATDK01000576.1_1@PF00015_full_PFAM.363.432--1||RS_GCF_002759055.1_protein.faa_NZ_PELK01000167.1_1@PF00015_full_PFAM.266.333--5||RS_GCF_013044515.1_protein.faa_NZ_JABEPR010000002.1_303@PF00015_full_PFAM.224.503--1||RS_GCF_014845115.1_protein.faa_NZ_NKUI01000101.1_3@PF00015_full_PFAM.315.483--1:scovhsp_avg=75.6:scovhsp_max=92.5:scovhsp_min=52.2:scovhsp_std=16.994705057752544:scovhsp_sum=604.8:send_avg=91.125:send_max=271.0:send_min=49.0:send_std=73.76882326372223:send_sum=729.0:sstart_avg=19.0:sstart_max=111.0:sstart_min=1.0:sstart_std=37.374552075672334:sstart_sum=152.0],(((efb7963a-c188-468b-92e1-584a640d0e6c_2@MCPsignal.20.61:0.056687[&&NHX:Sample=rhiztom2:Type=capture:capture_class=c__Alphaproteobacteria:capture_domain=d__Bacteria:capture_family=f__Thalassobaculaceae:capture_genus=g__Nisaea:capture_order=o__Thalassobaculales:capture_phylum=p__Proteobacteria:capture_species=s__Nisaea sp014904705:heptad=MCP-38H],((((585219b5-b527-4aae-af68-ea75ed0a039d_6@MCPsignal.64.175:0.495828[&&NHX:Sample=rhizpot1:Type=capture:besthit=87.3:bitscore=164.0:capture_class=c__Phycisphaerae:capture_domain=d__Bacteria:capture_family=f__JAACEH01:capture_genus=g__CAIYVX01:capture_order=o__FEN-1346:capture_phylum=p__Planctomycetota:capture_species=s__CAIYVX01 sp903929765:evalue=1.12e-52:gapopen=1.0:heptad=MCP-38H:length=110.0:mismatch=13.0:qcovhsp=98.2:qend=109.0:qstart=1.0:ref_name=RS_GCF_010682065.1_protein.faa_NZ_JAAGWG010000001.1_28@PF00015_full_PFAM.356.537:scovhsp=60.8:send=166.0:sstart=57.0],(4378f6c8-d265-4d9f-8bfe-fdf6b8bbca07_2@MCPsignal.38.98:5e-09[&&NHX:Sample=rhiztom3:Type=capture:capture_class=c__Alphaproteobacteria:capture_domain=d__Bacteria:capture_family=f__UXAT02:capture_genus=g__SSA4:capture_order=o__Rhodospirillales:capture_phylum=p__Proteobacteria:capture_species=s__SSA4 sp016712375:heptad=MCP-38H],6752b305-04c7-51d7-938a-8ef81a8f9485_3@MCPsignal.250.361:0.885015[&&NHX:Sample=rhiztom2:Type=capture:capture_class=c__Alphaproteobacteria:capture_domain=d__Bacteria:capture_family=f__Xanthobacteraceae:capture_genus=g__Bradyrhizobium:capture_order=o__Rhizobiales:capture_phylum=p__Proteobacteria:capture_species=s__Bradyrhizobium guangdongense_A:heptad=MCP-38H])0.716:0.0259017[&&NHX:Sample_counter=rhiztom2--1||rhiztom3--1:Type_counter=capture--2:capture_class_counter=c__Alphaproteobacteria--2:capture_domain_counter=d__Bacteria--2:capture_family_counter=f__UXAT02--1||f__Xanthobacteraceae--1:capture_genus_counter=g__Bradyrhizobium--1||g__SSA4--1:capture_order_counter=o__Rhizobiales--1||o__Rhodospirillales--1:capture_phylum_counter=p__Proteobacteria--2:capture_species_counter=s__Bradyrhizobium guangdongense_A--1||s__SSA4 sp016712375--1:gtdb_class_counter=:gtdb_domain_counter=:gtdb_family_counter=:gtdb_genus_counter=:gtdb_order_counter=:gtdb_phylum_counter=:gtdb_species_counter=:heptad_counter=MCP-38H--2:lbd_counter=:name=N723641:ref_name_counter=])0.598:0.0336181[&&NHX:Sample_counter=rhizpot1--1||rhiztom2--1||rhiztom3--1:Type_counter=capture--3:besthit_avg=87.3:besthit_max=87.3:besthit_min=87.3:besthit_std=0:besthit_sum=87.3:bitscore_avg=164.0:bitscore_max=164.0:bitscore_min=164.0:bitscore_std=0:bitscore_sum=164.0:capture_class_counter=c__Alphaproteobacteria--2||c__Phycisphaerae--1:capture_domain_counter=d__Bacteria--3:capture_family_counter=f__JAACEH01--1||f__UXAT02--1||f__Xanthobacteraceae--1:capture_genus_counter=g__Bradyrhizobium--1||g__CAIYVX01--1||g__SSA4--1:capture_order_counter=o__FEN-1346--1||o__Rhizobiales--1||o__Rhodospirillales--1:capture_phylum_counter=p__Planctomycetota--1||p__Proteobacteria--2:capture_species_counter=s__Bradyrhizobium guangdongense_A--1||s__CAIYVX01 sp903929765--1||s__SSA4 sp016712375--1:evalue_avg=1.12e-52:evalue_max=1.12e-52:evalue_min=1.12e-52:evalue_std=0:evalue_sum=1.12e-52:gapopen_avg=1.0:gapopen_max=1.0:gapopen_min=1.0:gapopen_std=0:gapopen_sum=1.0:gtdb_class_counter=:gtdb_domain_counter=:gtdb_family_counter=:gtdb_genus_counter=:gtdb_order_counter=:gtdb_phylum_counter=:gtdb_species_counter=:heptad_counter=MCP-38H--3:lbd_counter=:length_avg=110.0:length_max=110.0:length_min=110.0:length_std=0:length_sum=110.0:mismatch_avg=13.0:mismatch_max=13.0:mismatch_min=13.0:mismatch_std=0:mismatch_sum=13.0:name=N723642:qcovhsp_avg=98.2:qcovhsp_max=98.2:qcovhsp_min=98.2:qcovhsp_std=0:qcovhsp_sum=98.2:qend_avg=109.0:qend_max=109.0:qend_min=109.0:qend_std=0:qend_sum=109.0:qstart_avg=1.0:qstart_max=1.0:qstart_min=1.0:qstart_std=0:qstart_sum=1.0:ref_name_counter=RS_GCF_010682065.1_protein.faa_NZ_JAAGWG010000001.1_28@PF00015_full_PFAM.356.537--1:scovhsp_avg=60.8:scovhsp_max=60.8:scovhsp_min=60.8:scovhsp_std=0:scovhsp_sum=60.8:send_avg=166.0:send_max=166.0:send_min=166.0:send_std=0:send_sum=166.0:sstart_avg=57.0:sstart_max=57.0:sstart_min=57.0:sstart_std=0:sstart_sum=57.0],((bcfcbbfe-3ba1-464f-be8c-47d0e42c1e1a_5@MCPsignal.229.315:6e-09[&&NHX:Sample=rhiztom3:Type=capture:capture_class=c__Alphaproteobacteria:capture_domain=d__Bacteria:capture_family=f__Thalassobaculaceae:capture_genus=g__Nisaea:capture_order=o__Thalassobaculales:capture_phylum=p__Proteobacteria:capture_species=s__Nisaea sp014904705:heptad=MCP-38H],(54e9d1cc-2620-4a9a-908c-4caa5f467ba7_2@MCPsignal.403.506:0.391809[&&NHX:Sample=rhizpot1:Type=capture:besthit=85.4:bitscore=141.0:capture_class=c__Clostridia:capture_domain=d__Bacteria:capture_family=f__Lachnospiraceae:capture_genus=g__Kineothrix:capture_order=o__Lachnospirales:capture_phylum=p__Firmicutes_A:capture_species=s__Kineothrix sp910587275:evalue=1.24e-43:gapopen=1.0:heptad=MCP-38H:length=103.0:mismatch=13.0:qcovhsp=100.0:qend=103.0:qstart=1.0:ref_name=RS_GCF_000936425.1_protein.faa_NZ_AVFK01000005.1_170@PF00015_full_PFAM.367.554:scovhsp=54.0:send=153.0:sstart=53.0],5e4d1fc9-4dea-4d97-a6a0-380950e3dcee_2@MCPsignal.21.122:0.287307[&&NHX:Sample=rhiztom1:Type=capture:besthit=59.8:bitscore=81.6:capture_class=c__Actinomycetia:capture_domain=d__Bacteria:capture_family=f__Micromonosporaceae:capture_genus=g__JABDRL01:capture_order=o__Mycobacteriales:capture_phylum=p__Actinobacteriota:capture_species=s__JABDRL01 sp013041765:evalue=2.89e-20:gapopen=0.0:heptad=MCP-38H:length=97.0:mismatch=39.0:qcovhsp=96.0:qend=100.0:qstart=4.0:ref_name=RS_GCF_003116015.1_protein.faa_NZ_LGQZ01000094.1_37@PF00015_full_PFAM.502.677:scovhsp=55.4:send=158.0:sstart=62.0])0.693:0.0525581[&&NHX:Sample_counter=rhizpot1--1||rhiztom1--1:Type_counter=capture--2:besthit_avg=72.6:besthit_max=85.4:besthit_min=59.8:besthit_std=18.10193359837562:besthit_sum=145.2:bitscore_avg=111.3:bitscore_max=141.0:bitscore_min=81.6:bitscore_std=42.002142802480925:bitscore_sum=222.6:capture_class_counter=c__Actinomycetia--1||c__Clostridia--1:capture_domain_counter=d__Bacteria--2:capture_family_counter=f__Lachnospiraceae--1||f__Micromonosporaceae--1:capture_genus_counter=g__JABDRL01--1||g__Kineothrix--1:capture_order_counter=o__Lachnospirales--1||o__Mycobacteriales--1:capture_phylum_counter=p__Actinobacteriota--1||p__Firmicutes_A--1:capture_species_counter=s__JABDRL01 sp013041765--1||s__Kineothrix sp910587275--1:evalue_avg=1.445e-20:evalue_max=2.89e-20:evalue_min=1.24e-43:evalue_std=2.0435385976291224e-20:evalue_sum=2.89e-20:gapopen_avg=0.5:gapopen_max=1.0:gapopen_min=0.0:gapopen_std=0.7071067811865476:gapopen_sum=1.0:gtdb_class_counter=:gtdb_domain_counter=:gtdb_family_counter=:gtdb_genus_counter=:gtdb_order_counter=:gtdb_phylum_counter=:gtdb_species_counter=:heptad_counter=MCP-38H--2:lbd_counter=:length_avg=100.0:length_max=103.0:length_min=97.0:length_std=4.242640687119285:length_sum=200.0:mismatch_avg=26.0:mismatch_max=39.0:mismatch_min=13.0:mismatch_std=18.384776310850235:mismatch_sum=52.0:name=N723646:qcovhsp_avg=98.0:qcovhsp_max=100.0:qcovhsp_min=96.0:qcovhsp_std=2.8284271247461903:qcovhsp_sum=196.0:qend_avg=101.5:qend_max=103.0:qend_min=100.0:qend_std=2.1213203435596424:qend_sum=203.0:qstart_avg=2.5:qstart_max=4.0:qstart_min=1.0:qstart_std=2.1213203435596424:qstart_sum=5.0:ref_name_counter=RS_GCF_000936425.1_protein.faa_NZ_AVFK01000005.1_170@PF00015_full_PFAM.367.554--1||RS_GCF_003116015.1_protein.faa_NZ_LGQZ01000094.1_37@PF00015_full_PFAM.502.677--1:scovhsp_avg=54.7:scovhsp_max=55.4:scovhsp_min=54.0:scovhsp_std=0.9899494936611655:scovhsp_sum=109.4:send_avg=155.5:send_max=158.0:send_min=153.0:send_std=3.5355339059327378:send_sum=311.0:sstart_avg=57.5:sstart_max=62.0:sstart_min=53.0:sstart_std=6.363961030678928:sstart_sum=115.0])0.243:0.00132612[&&NHX:Sample_counter=rhizpot1--1||rhiztom1--1||rhiztom3--1:Type_counter=capture--3:besthit_avg=72.6:besthit_max=85.4:besthit_min=59.8:besthit_std=18.10193359837562:besthit_sum=145.2:bitscore_avg=111.3:bitscore_max=141.0:bitscore_min=81.6:bitscore_std=42.002142802480925:bitscore_sum=222.6:capture_class_counter=c__Actinomycetia--1||c__Alphaproteobacteria--1||c__Clostridia--1:capture_domain_counter=d__Bacteria--3:capture_family_counter=f__Lachnospiraceae--1||f__Micromonosporaceae--1||f__Thalassobaculaceae--1:capture_genus_counter=g__JABDRL01--1||g__Kineothrix--1||g__Nisaea--1:capture_order_counter=o__Lachnospirales--1||o__Mycobacteriales--1||o__Thalassobaculales--1:capture_phylum_counter=p__Actinobacteriota--1||p__Firmicutes_A--1||p__Proteobacteria--1:capture_species_counter=s__JABDRL01 sp013041765--1||s__Kineothrix sp910587275--1||s__Nisaea sp014904705--1:evalue_avg=1.445e-20:evalue_max=2.89e-20:evalue_min=1.24e-43:evalue_std=2.0435385976291224e-20:evalue_sum=2.89e-20:gapopen_avg=0.5:gapopen_max=1.0:gapopen_min=0.0:gapopen_std=0.7071067811865476:gapopen_sum=1.0:gtdb_class_counter=:gtdb_domain_counter=:gtdb_family_counter=:gtdb_genus_counter=:gtdb_order_counter=:gtdb_phylum_counter=:gtdb_species_counter=:heptad_counter=MCP-38H--3:lbd_counter=:length_avg=100.0:length_max=103.0:length_min=97.0:length_std=4.242640687119285:length_sum=200.0:mismatch_avg=26.0:mismatch_max=39.0:mismatch_min=13.0:mismatch_std=18.384776310850235:mismatch_sum=52.0:name=N723647:qcovhsp_avg=98.0:qcovhsp_max=100.0:qcovhsp_min=96.0:qcovhsp_std=2.8284271247461903:qcovhsp_sum=196.0:qend_avg=101.5:qend_max=103.0:qend_min=100.0:qend_std=2.1213203435596424:qend_sum=203.0:qstart_avg=2.5:qstart_max=4.0:qstart_min=1.0:qstart_std=2.1213203435596424:qstart_sum=5.0:ref_name_counter=RS_GCF_000936425.1_protein.faa_NZ_AVFK01000005.1_170@PF00015_full_PFAM.367.554--1||RS_GCF_003116015.1_protein.faa_NZ_LGQZ01000094.1_37@PF00015_full_PFAM.502.677--1:scovhsp_avg=54.7:scovhsp_max=55.4:scovhsp_min=54.0:scovhsp_std=0.9899494936611655:scovhsp_sum=109.4:send_avg=155.5:send_max=158.0:send_min=153.0:send_std=3.5355339059327378:send_sum=311.0:sstart_avg=57.5:sstart_max=62.0:sstart_min=53.0:sstart_std=6.363961030678928:sstart_sum=115.0],a997cb06-ee7c-44f1-bef0-43365e0c8674_3@MCPsignal.66.126:0.0144071[&&NHX:Sample=rhiztom3:Type=capture:capture_class=c__Alphaproteobacteria:capture_domain=d__Bacteria:capture_family=f__Acetobacteraceae:capture_genus=g__CAJCIS01:capture_order=o__Acetobacterales:capture_phylum=p__Proteobacteria:capture_species=s__CAJCIS01 sp903970435:heptad=MCP-38H])0.832:0.0087555[&&NHX:Sample_counter=rhizpot1--1||rhiztom1--1||rhiztom3--2:Type_counter=capture--4:besthit_avg=72.6:besthit_max=85.4:besthit_min=59.8:besthit_std=18.10193359837562:besthit_sum=145.2:bitscore_avg=111.3:bitscore_max=141.0:bitscore_min=81.6:bitscore_std=42.002142802480925:bitscore_sum=222.6:capture_class_counter=c__Actinomycetia--1||c__Alphaproteobacteria--2||c__Clostridia--1:capture_domain_counter=d__Bacteria--4:capture_family_counter=f__Acetobacteraceae--1||f__Lachnospiraceae--1||f__Micromonosporaceae--1||f__Thalassobaculaceae--1:capture_genus_counter=g__CAJCIS01--1||g__JABDRL01--1||g__Kineothrix--1||g__Nisaea--1:capture_order_counter=o__Acetobacterales--1||o__Lachnospirales--1||o__Mycobacteriales--1||o__Thalassobaculales--1:capture_phylum_counter=p__Actinobacteriota--1||p__Firmicutes_A--1||p__Proteobacteria--2:capture_species_counter=s__CAJCIS01 sp903970435--1||s__JABDRL01 sp013041765--1||s__Kineothrix sp910587275--1||s__Nisaea sp014904705--1:evalue_avg=1.445e-20:evalue_max=2.89e-20:evalue_min=1.24e-43:evalue_std=2.0435385976291224e-20:evalue_sum=2.89e-20:gapopen_avg=0.5:gapopen_max=1.0:gapopen_min=0.0:gapopen_std=0.7071067811865476:gapopen_sum=1.0:gtdb_class_counter=:gtdb_domain_counter=:gtdb_family_counter=:gtdb_genus_counter=:gtdb_order_counter=:gtdb_phylum_counter=:gtdb_species_counter=:heptad_counter=MCP-38H--4:lbd_counter=:length_avg=100.0:length_max=103.0:length_min=97.0:length_std=4.242640687119285:length_sum=200.0:mismatch_avg=26.0:mismatch_max=39.0:mismatch_min=13.0:mismatch_std=18.384776310850235:mismatch_sum=52.0:name=N723649:qcovhsp_avg=98.0:qcovhsp_max=100.0:qcovhsp_min=96.0:qcovhsp_std=2.8284271247461903:qcovhsp_sum=196.0:qend_avg=101.5:qend_max=103.0:qend_min=100.0:qend_std=2.1213203435596424:qend_sum=203.0:qstart_avg=2.5:qstart_max=4.0:qstart_min=1.0:qstart_std=2.1213203435596424:qstart_sum=5.0:ref_name_counter=RS_GCF_000936425.1_protein.faa_NZ_AVFK01000005.1_170@PF00015_full_PFAM.367.554--1||RS_GCF_003116015.1_protein.faa_NZ_LGQZ01000094.1_37@PF00015_full_PFAM.502.677--1:scovhsp_avg=54.7:scovhsp_max=55.4:scovhsp_min=54.0:scovhsp_std=0.9899494936611655:scovhsp_sum=109.4:send_avg=155.5:send_max=158.0:send_min=153.0:send_std=3.5355339059327378:send_sum=311.0:sstart_avg=57.5:sstart_max=62.0:sstart_min=53.0:sstart_std=6.363961030678928:sstart_sum=115.0])0:5e-09[&&NHX:Sample_counter=rhizpot1--2||rhiztom1--1||rhiztom2--1||rhiztom3--3:Type_counter=capture--7:besthit_avg=77.5:besthit_max=87.3:besthit_min=59.8:besthit_std=15.358059773291679:besthit_sum=232.5:bitscore_avg=128.86666666666667:bitscore_max=164.0:bitscore_min=81.6:bitscore_std=42.5188585610354:bitscore_sum=386.6:capture_class_counter=c__Actinomycetia--1||c__Alphaproteobacteria--4||c__Clostridia--1||c__Phycisphaerae--1:capture_domain_counter=d__Bacteria--7:capture_family_counter=f__Acetobacteraceae--1||f__JAACEH01--1||f__Lachnospiraceae--1||f__Micromonosporaceae--1||f__Thalassobaculaceae--1||f__UXAT02--1||f__Xanthobacteraceae--1:capture_genus_counter=g__Bradyrhizobium--1||g__CAIYVX01--1||g__CAJCIS01--1||g__JABDRL01--1||g__Kineothrix--1||g__Nisaea--1||g__SSA4--1:capture_order_counter=o__Acetobacterales--1||o__FEN-1346--1||o__Lachnospirales--1||o__Mycobacteriales--1||o__Rhizobiales--1||o__Rhodospirillales--1||o__Thalassobaculales--1:capture_phylum_counter=p__Actinobacteriota--1||p__Firmicutes_A--1||p__Planctomycetota--1||p__Proteobacteria--4:capture_species_counter=s__Bradyrhizobium guangdongense_A--1||s__CAIYVX01 sp903929765--1||s__CAJCIS01 sp903970435--1||s__JABDRL01 sp013041765--1||s__Kineothrix sp910587275--1||s__Nisaea sp014904705--1||s__SSA4 sp016712375--1:evalue_avg=9.633333333333334e-21:evalue_max=2.89e-20:evalue_min=1.12e-52:evalue_std=1.6685422779580187e-20:evalue_sum=2.89e-20:gapopen_avg=0.6666666666666666:gapopen_max=1.0:gapopen_min=0.0:gapopen_std=0.5773502691896258:gapopen_sum=2.0:gtdb_class_counter=:gtdb_domain_counter=:gtdb_family_counter=:gtdb_genus_counter=:gtdb_order_counter=:gtdb_phylum_counter=:gtdb_species_counter=:heptad_counter=MCP-38H--7:lbd_counter=:length_avg=103.33333333333333:length_max=110.0:length_min=97.0:length_std=6.506407098647712:length_sum=310.0:mismatch_avg=21.666666666666668:mismatch_max=39.0:mismatch_min=13.0:mismatch_std=15.01110699893027:mismatch_sum=65.0:name=N723650:qcovhsp_avg=98.06666666666666:qcovhsp_max=100.0:qcovhsp_min=96.0:qcovhsp_std=2.0033305601755624:qcovhsp_sum=294.2:qend_avg=104.0:qend_max=109.0:qend_min=100.0:qend_std=4.58257569495584:qend_sum=312.0:qstart_avg=2.0:qstart_max=4.0:qstart_min=1.0:qstart_std=1.7320508075688772:qstart_sum=6.0:ref_name_counter=RS_GCF_000936425.1_protein.faa_NZ_AVFK01000005.1_170@PF00015_full_PFAM.367.554--1||RS_GCF_003116015.1_protein.faa_NZ_LGQZ01000094.1_37@PF00015_full_PFAM.502.677--1||RS_GCF_010682065.1_protein.faa_NZ_JAAGWG010000001.1_28@PF00015_full_PFAM.356.537--1:scovhsp_avg=56.73333333333333:scovhsp_max=60.8:scovhsp_min=54.0:scovhsp_std=3.5907288025320603:scovhsp_sum=170.2:send_avg=159.0:send_max=166.0:send_min=153.0:send_std=6.557438524302:send_sum=477.0:sstart_avg=57.333333333333336:sstart_max=62.0:sstart_min=53.0:sstart_std=4.509249752822894:sstart_sum=172.0],(((133e1e0b-fe73-45a0-a152-3460dfe71b70_3@MCPsignal.588.656:0.0139708[&&NHX:Sample=rhiztom3:Type=capture:capture_class=c__Bacilli:capture_domain=d__Bacteria:capture_family=f__Paenibacillaceae:capture_genus=g__ZCTH02-B3:capture_order=o__Paenibacillales:capture_phylum=p__Firmicutes:capture_species=s__ZCTH02-B3 sp002159065:heptad=MCP-38H],009ab3b7-ffec-4a96-8b41-0aa2fd0e6fc3_4@MCPsignal.322.392:0.0132527[&&NHX:Sample=rhiztom3:Type=capture:capture_class=c__Alphaproteobacteria:capture_domain=d__Bacteria:capture_family=f__Rhizobiaceae:capture_genus=g__Sinorhizobium:capture_order=o__Rhizobiales:capture_phylum=p__Proteobacteria:capture_species=s__Sinorhizobium psoraleae:heptad=MCP-38H])0:5e-09[&&NHX:Sample_counter=rhiztom3--2:Type_counter=capture--2:capture_class_counter=c__Alphaproteobacteria--1||c__Bacilli--1:capture_domain_counter=d__Bacteria--2:capture_family_counter=f__Paenibacillaceae--1||f__Rhizobiaceae--1:capture_genus_counter=g__Sinorhizobium--1||g__ZCTH02-B3--1:capture_order_counter=o__Paenibacillales--1||o__Rhizobiales--1:capture_phylum_counter=p__Firmicutes--1||p__Proteobacteria--1:capture_species_counter=s__Sinorhizobium psoraleae--1||s__ZCTH02-B3 sp002159065--1:gtdb_class_counter=:gtdb_domain_counter=:gtdb_family_counter=:gtdb_genus_counter=:gtdb_order_counter=:gtdb_phylum_counter=:gtdb_species_counter=:heptad_counter=MCP-38H--2:lbd_counter=:name=N723653:ref_name_counter=],(0cc4e57d-2049-4faa-a8f8-a9f53ec73874_3@MCPsignal.242.310:0.0139283[&&NHX:Sample=rhiztom3:Type=capture:capture_class=c__Bacilli:capture_domain=d__Bacteria:capture_family=f__Paenibacillaceae:capture_genus=g__ZCTH02-B3:capture_order=o__Paenibacillales:capture_phylum=p__Firmicutes:capture_species=s__ZCTH02-B3 sp002159065:heptad=MCP-38H],((((a3c13d6f-a3c0-48d5-8bcb-934233783149_1@MCPsignal.115.181:5e-09[&&NHX:Sample=rhiztom1:Type=capture:capture_class=c__Bacilli:capture_domain=d__Bacteria:capture_family=f__Paenibacillaceae:capture_genus=g__ZCTH02-B3:capture_order=o__Paenibacillales:capture_phylum=p__Firmicutes:capture_species=s__ZCTH02-B3 sp002159065:heptad=MCP-38H],((6410a664-f188-5670-a8de-902cb7d544f8_3@MCPsignal.18.73:0.101112[&&NHX:Sample=rhiztom3:Type=capture:capture_class=c__Bacilli:capture_domain=d__Bacteria:capture_family=f__Paenibacillaceae:capture_genus=g__ZCTH02-B3:capture_order=o__Paenibacillales:capture_phylum=p__Firmicutes:capture_species=s__ZCTH02-B3 sp002159065:heptad=MCP-38H],(((2726fc19-8bc1-4087-9096-e5614bb07104_4@MCPsignal.173.254:0.0124089[&&NHX:Sample=rhiztom3:Type=capture:capture_class=c__Chloroflexia:capture_domain=d__Bacteria:capture_family=f__Chloroflexaceae:capture_genus=g__Chloroflexus:capture_order=o__Chloroflexales:capture_phylum=p__Chloroflexota:capture_species=s__Chloroflexus islandicus:heptad=MCP-38H],(98a3103d-13d4-46d5-b88e-fb8c4c49ca99_6@MCPsignal.223.283:5e-09[&&NHX:Sample=rhiztom3:Type=capture:capture_class=c__Gammaproteobacteria:capture_domain=d__Bacteria:capture_family=f__Burkholderiaceae:capture_genus=g__Pseudoduganella:capture_order=o__Burkholderiales:capture_phylum=p__Proteobacteria:capture_species=s__Pseudoduganella ginsengisoli:heptad=MCP-24H],(f345ac7a-d6ea-4cc7-acb4-fefae3d5dc07_1@MCPsignal.332.444:5e-09[&&NHX:Sample=rhiztom3:Type=capture:besthit=80.2:bitscore=153.0:capture_class=c__Gammaproteobacteria:capture_domain=d__Bacteria:capture_family=f__Burkholderiaceae:capture_genus=g__Pseudoduganella:capture_order=o__Burkholderiales:capture_phylum=p__Proteobacteria:capture_species=s__Pseudoduganella ginsengisoli:evalue=2.18e-48:gapopen=0.0:heptad=MCP-38H:length=111.0:mismatch=22.0:qcovhsp=99.1:qend=111.0:qstart=1.0:ref_name=GB_GCA_903892675.1_protein.faa_CAITJJ010000029.1_4@PF00015_full_PFAM.205.376:scovhsp=64.9:send=111.0:sstart=1.0],((((4f335d51-fb14-43a6-91f1-67cf11336d5a_1@MCPsignal.97.233:0.0122738[&&NHX:Sample=rhiztom3:Type=capture:besthit=74.3:bitscore=179.0:capture_class=c__Myxococcia:capture_domain=d__Bacteria:capture_family=f__Myxococcaceae:capture_genus=g__Myxococcus:capture_order=o__Myxococcales:capture_phylum=p__Myxococcota:capture_species=s__Myxococcus sp017301635:evalue=2.61e-58:gapopen=0.0:heptad=MCP-38H:length=136.0:mismatch=35.0:qcovhsp=100.0:qend=136.0:qstart=1.0:ref_name=GB_GCA_903892675.1_protein.faa_CAITJJ010000029.1_4@PF00015_full_PFAM.205.376:scovhsp=79.5:send=136.0:sstart=1.0],a83ec98b-7e10-4754-b03e-a0fd426ee4e2_1@MCPsignal.73.207:5e-09[&&NHX:Sample=rhiztom1:Type=capture:besthit=68.7:bitscore=160.0:capture_class=c__Gammaproteobacteria:capture_domain=d__Bacteria:capture_family=f__Burkholderiaceae:capture_genus=g__Pseudoduganella:capture_order=o__Burkholderiales:capture_phylum=p__Proteobacteria:capture_species=s__Pseudoduganella ginsengisoli:evalue=5.26e-50:gapopen=0.0:heptad=MCP-38H:length=134.0:mismatch=42.0:qcovhsp=100.0:qend=134.0:qstart=1.0:ref_name=RS_GCF_003367395.1_protein.faa_NZ_CP031417.1_3780@PF00015_full_PFAM.161.377:scovhsp=62.0:send=204.0:sstart=71.0])0:5e-09[&&NHX:Sample_counter=rhiztom1--1||rhiztom3--1:Type_counter=capture--2:besthit_avg=71.5:besthit_max=74.3:besthit_min=68.7:besthit_std=3.959797974644662:besthit_sum=143.0:bitscore_avg=169.5:bitscore_max=179.0:bitscore_min=160.0:bitscore_std=13.435028842544403:bitscore_sum=339.0:capture_class_counter=c__Gammaproteobacteria--1||c__Myxococcia--1:capture_domain_counter=d__Bacteria--2:capture_family_counter=f__Burkholderiaceae--1||f__Myxococcaceae--1:capture_genus_counter=g__Myxococcus--1||g__Pseudoduganella--1:capture_order_counter=o__Burkholderiales--1||o__Myxococcales--1:capture_phylum_counter=p__Myxococcota--1||p__Proteobacteria--1:capture_species_counter=s__Myxococcus sp017301635--1||s__Pseudoduganella ginsengisoli--1:evalue_avg=2.63000001305e-50:evalue_max=5.26e-50:evalue_min=2.61e-58:evalue_std=3.7193816505857533e-50:evalue_sum=5.2600000261e-50:gapopen_avg=0.0:gapopen_max=0.0:gapopen_min=0.0:gapopen_std=0.0:gapopen_sum=0.0:gtdb_class_counter=:gtdb_domain_counter=:gtdb_family_counter=:gtdb_genus_counter=:gtdb_order_counter=:gtdb_phylum_counter=:gtdb_species_counter=:heptad_counter=MCP-38H--2:lbd_counter=:length_avg=135.0:length_max=136.0:length_min=134.0:length_std=1.4142135623730951:length_sum=270.0:mismatch_avg=38.5:mismatch_max=42.0:mismatch_min=35.0:mismatch_std=4.949747468305833:mismatch_sum=77.0:name=N723662:qcovhsp_avg=100.0:qcovhsp_max=100.0:qcovhsp_min=100.0:qcovhsp_std=0.0:qcovhsp_sum=200.0:qend_avg=135.0:qend_max=136.0:qend_min=134.0:qend_std=1.4142135623730951:qend_sum=270.0:qstart_avg=1.0:qstart_max=1.0:qstart_min=1.0:qstart_std=0.0:qstart_sum=2.0:ref_name_counter=GB_GCA_903892675.1_protein.faa_CAITJJ010000029.1_4@PF00015_full_PFAM.205.376--1||RS_GCF_003367395.1_protein.faa_NZ_CP031417.1_3780@PF00015_full_PFAM.161.377--1:scovhsp_avg=70.75:scovhsp_max=79.5:scovhsp_min=62.0:scovhsp_std=12.374368670764582:scovhsp_sum=141.5:send_avg=170.0:send_max=204.0:send_min=136.0:send_std=48.08326112068523:send_sum=340.0:sstart_avg=36.0:sstart_max=71.0:sstart_min=1.0:sstart_std=49.49747468305833:sstart_sum=72.0],k127_954472_1@MCPsignal.3.152:5e-09)0:5e-09[&&NHX:Sample_counter=rhiztom1--1||rhiztom3--1:Type_counter=capture--2:besthit_avg=71.5:besthit_max=74.3:besthit_min=68.7:besthit_std=3.959797974644662:besthit_sum=143.0:bitscore_avg=169.5:bitscore_max=179.0:bitscore_min=160.0:bitscore_std=13.435028842544403:bitscore_sum=339.0:capture_class_counter=c__Gammaproteobacteria--1||c__Myxococcia--1:capture_domain_counter=d__Bacteria--2:capture_family_counter=f__Burkholderiaceae--1||f__Myxococcaceae--1:capture_genus_counter=g__Myxococcus--1||g__Pseudoduganella--1:capture_order_counter=o__Burkholderiales--1||o__Myxococcales--1:capture_phylum_counter=p__Myxococcota--1||p__Proteobacteria--1:capture_species_counter=s__Myxococcus sp017301635--1||s__Pseudoduganella ginsengisoli--1:evalue_avg=2.63000001305e-50:evalue_max=5.26e-50:evalue_min=2.61e-58:evalue_std=3.7193816505857533e-50:evalue_sum=5.2600000261e-50:gapopen_avg=0.0:gapopen_max=0.0:gapopen_min=0.0:gapopen_std=0.0:gapopen_sum=0.0:gtdb_class_counter=:gtdb_domain_counter=:gtdb_family_counter=:gtdb_genus_counter=:gtdb_order_counter=:gtdb_phylum_counter=:gtdb_species_counter=:heptad_counter=MCP-38H--2:lbd_counter=:length_avg=135.0:length_max=136.0:length_min=134.0:length_std=1.4142135623730951:length_sum=270.0:mismatch_avg=38.5:mismatch_max=42.0:mismatch_min=35.0:mismatch_std=4.949747468305833:mismatch_sum=77.0:name=N723664:qcovhsp_avg=100.0:qcovhsp_max=100.0:qcovhsp_min=100.0:qcovhsp_std=0.0:qcovhsp_sum=200.0:qend_avg=135.0:qend_max=136.0:qend_min=134.0:qend_std=1.4142135623730951:qend_sum=270.0:qstart_avg=1.0:qstart_max=1.0:qstart_min=1.0:qstart_std=0.0:qstart_sum=2.0:ref_name_counter=GB_GCA_903892675.1_protein.faa_CAITJJ010000029.1_4@PF00015_full_PFAM.205.376--1||RS_GCF_003367395.1_protein.faa_NZ_CP031417.1_3780@PF00015_full_PFAM.161.377--1:scovhsp_avg=70.75:scovhsp_max=79.5:scovhsp_min=62.0:scovhsp_std=12.374368670764582:scovhsp_sum=141.5:send_avg=170.0:send_max=204.0:send_min=136.0:send_std=48.08326112068523:send_sum=340.0:sstart_avg=36.0:sstart_max=71.0:sstart_min=1.0:sstart_std=49.49747468305833:sstart_sum=72.0],((1a103b3b-a3b4-43aa-af5e-24ba1d642b04_2@MCPsignal.346.506:0.0102121[&&NHX:Sample=rhiztom3:Type=capture:besthit=67.5:bitscore=188.0:capture_class=c__Chloroflexia:capture_domain=d__Bacteria:capture_family=f__Chloroflexaceae:capture_genus=g__Chloroflexus:capture_order=o__Chloroflexales:capture_phylum=p__Chloroflexota:capture_species=s__Chloroflexus islandicus:evalue=3e-61:gapopen=0.0:heptad=MCP-38H:length=160.0:mismatch=52.0:qcovhsp=100.0:qend=160.0:qstart=1.0:ref_name=GB_GCA_903892675.1_protein.faa_CAITJJ010000029.1_4@PF00015_full_PFAM.205.376:scovhsp=93.6:send=160.0:sstart=1.0],(60bec33d-e147-46a5-8ba3-a42deeaa7df7_4@MCPsignal.4.57:5e-09[&&NHX:Sample=rhiztom3:Type=capture:capture_class=c__Alphaproteobacteria:capture_domain=d__Bacteria:capture_family=f__Sphingomonadaceae:capture_genus=g__Sphingomonas:capture_order=o__Sphingomonadales:capture_phylum=p__Proteobacteria:capture_species=s__Sphingomonas phyllosphaerae:heptad=MCP-24H],be3eacd0-0e79-40cf-830d-e08d8802cd32_2@MCPsignal.108.180:5e-09[&&NHX:Sample=rhiztom2:Type=capture:capture_class=c__Gammaproteobacteria:capture_domain=d__Bacteria:capture_family=f__Chromatiaceae:capture_genus=g__Thiocystis:capture_order=o__Chromatiales:capture_phylum=p__Proteobacteria:capture_species=s__Thiocystis violacea:heptad=MCP-24H])0.865:0.0310009[&&NHX:Sample_counter=rhiztom2--1||rhiztom3--1:Type_counter=capture--2:capture_class_counter=c__Alphaproteobacteria--1||c__Gammaproteobacteria--1:capture_domain_counter=d__Bacteria--2:capture_family_counter=f__Chromatiaceae--1||f__Sphingomonadaceae--1:capture_genus_counter=g__Sphingomonas--1||g__Thiocystis--1:capture_order_counter=o__Chromatiales--1||o__Sphingomonadales--1:capture_phylum_counter=p__Proteobacteria--2:capture_species_counter=s__Sphingomonas phyllosphaerae--1||s__Thiocystis violacea--1:gtdb_class_counter=:gtdb_domain_counter=:gtdb_family_counter=:gtdb_genus_counter=:gtdb_order_counter=:gtdb_phylum_counter=:gtdb_species_counter=:heptad_counter=MCP-24H--2:lbd_counter=:name=N723668:ref_name_counter=])0:6.3305e-05[&&NHX:Sample_counter=rhiztom2--1||rhiztom3--2:Type_counter=capture--3:besthit_avg=67.5:besthit_max=67.5:besthit_min=67.5:besthit_std=0:besthit_sum=67.5:bitscore_avg=188.0:bitscore_max=188.0:bitscore_min=188.0:bitscore_std=0:bitscore_sum=188.0:capture_class_counter=c__Alphaproteobacteria--1||c__Chloroflexia--1||c__Gammaproteobacteria--1:capture_domain_counter=d__Bacteria--3:capture_family_counter=f__Chloroflexaceae--1||f__Chromatiaceae--1||f__Sphingomonadaceae--1:capture_genus_counter=g__Chloroflexus--1||g__Sphingomonas--1||g__Thiocystis--1:capture_order_counter=o__Chloroflexales--1||o__Chromatiales--1||o__Sphingomonadales--1:capture_phylum_counter=p__Chloroflexota--1||p__Proteobacteria--2:capture_species_counter=s__Chloroflexus islandicus--1||s__Sphingomonas phyllosphaerae--1||s__Thiocystis violacea--1:evalue_avg=3e-61:evalue_max=3e-61:evalue_min=3e-61:evalue_std=0:evalue_sum=3e-61:gapopen_avg=0.0:gapopen_max=0.0:gapopen_min=0.0:gapopen_std=0:gapopen_sum=0.0:gtdb_class_counter=:gtdb_domain_counter=:gtdb_family_counter=:gtdb_genus_counter=:gtdb_order_counter=:gtdb_phylum_counter=:gtdb_species_counter=:heptad_counter=MCP-24H--2||MCP-38H--1:lbd_counter=:length_avg=160.0:length_max=160.0:length_min=160.0:length_std=0:length_sum=160.0:mismatch_avg=52.0:mismatch_max=52.0:mismatch_min=52.0:mismatch_std=0:mismatch_sum=52.0:name=N723669:qcovhsp_avg=100.0:qcovhsp_max=100.0:qcovhsp_min=100.0:qcovhsp_std=0:qcovhsp_sum=100.0:qend_avg=160.0:qend_max=160.0:qend_min=160.0:qend_std=0:qend_sum=160.0:qstart_avg=1.0:qstart_max=1.0:qstart_min=1.0:qstart_std=0:qstart_sum=1.0:ref_name_counter=GB_GCA_903892675.1_protein.faa_CAITJJ010000029.1_4@PF00015_full_PFAM.205.376--1:scovhsp_avg=93.6:scovhsp_max=93.6:scovhsp_min=93.6:scovhsp_std=0:scovhsp_sum=93.6:send_avg=160.0:send_max=160.0:send_min=160.0:send_std=0:send_sum=160.0:sstart_avg=1.0:sstart_max=1.0:sstart_min=1.0:sstart_std=0:sstart_sum=1.0],f8d6a9f6-25ae-45a6-9db5-5e9bc7042e17_5@MCPsignal.137.296:5e-09[&&NHX:Sample=rhiztom2:Type=capture:besthit=73.0:bitscore=205.0:capture_class=c__Myxococcia:capture_domain=d__Bacteria:capture_family=f__Myxococcaceae:capture_genus=g__Myxococcus:capture_order=o__Myxococcales:capture_phylum=p__Myxococcota:capture_species=s__Myxococcus sp017301635:evalue=2.51e-67:gapopen=0.0:heptad=MCP-38H:length=159.0:mismatch=43.0:qcovhsp=100.0:qend=159.0:qstart=1.0:ref_name=RS_GCF_003367395.1_protein.faa_NZ_CP031417.1_3780@PF00015_full_PFAM.161.377:scovhsp=73.6:send=204.0:sstart=46.0])0:5e-09[&&NHX:Sample_counter=rhiztom2--2||rhiztom3--2:Type_counter=capture--4:besthit_avg=70.25:besthit_max=73.0:besthit_min=67.5:besthit_std=3.8890872965260113:besthit_sum=140.5:bitscore_avg=196.5:bitscore_max=205.0:bitscore_min=188.0:bitscore_std=12.020815280171307:bitscore_sum=393.0:capture_class_counter=c__Alphaproteobacteria--1||c__Chloroflexia--1||c__Gammaproteobacteria--1||c__Myxococcia--1:capture_domain_counter=d__Bacteria--4:capture_family_counter=f__Chloroflexaceae--1||f__Chromatiaceae--1||f__Myxococcaceae--1||f__Sphingomonadaceae--1:capture_genus_counter=g__Chloroflexus--1||g__Myxococcus--1||g__Sphingomonas--1||g__Thiocystis--1:capture_order_counter=o__Chloroflexales--1||o__Chromatiales--1||o__Myxococcales--1||o__Sphingomonadales--1:capture_phylum_counter=p__Chloroflexota--1||p__Myxococcota--1||p__Proteobacteria--2:capture_species_counter=s__Chloroflexus islandicus--1||s__Myxococcus sp017301635--1||s__Sphingomonas phyllosphaerae--1||s__Thiocystis violacea--1:evalue_avg=1.5000012550000001e-61:evalue_max=3e-61:evalue_min=2.51e-67:evalue_std=2.121318568721622e-61:evalue_sum=3.0000025100000002e-61:gapopen_avg=0.0:gapopen_max=0.0:gapopen_min=0.0:gapopen_std=0.0:gapopen_sum=0.0:gtdb_class_counter=:gtdb_domain_counter=:gtdb_family_counter=:gtdb_genus_counter=:gtdb_order_counter=:gtdb_phylum_counter=:gtdb_species_counter=:heptad_counter=MCP-24H--2||MCP-38H--2:lbd_counter=:length_avg=159.5:length_max=160.0:length_min=159.0:length_std=0.7071067811865476:length_sum=319.0:mismatch_avg=47.5:mismatch_max=52.0:mismatch_min=43.0:mismatch_std=6.363961030678928:mismatch_sum=95.0:name=N723671:qcovhsp_avg=100.0:qcovhsp_max=100.0:qcovhsp_min=100.0:qcovhsp_std=0.0:qcovhsp_sum=200.0:qend_avg=159.5:qend_max=160.0:qend_min=159.0:qend_std=0.7071067811865476:qend_sum=319.0:qstart_avg=1.0:qstart_max=1.0:qstart_min=1.0:qstart_std=0.0:qstart_sum=2.0:ref_name_counter=GB_GCA_903892675.1_protein.faa_CAITJJ010000029.1_4@PF00015_full_PFAM.205.376--1||RS_GCF_003367395.1_protein.faa_NZ_CP031417.1_3780@PF00015_full_PFAM.161.377--1:scovhsp_avg=83.6:scovhsp_max=93.6:scovhsp_min=73.6:scovhsp_std=14.142135623730951:scovhsp_sum=167.2:send_avg=182.0:send_max=204.0:send_min=160.0:send_std=31.11269837220809:send_sum=364.0:sstart_avg=23.5:sstart_max=46.0:sstart_min=1.0:sstart_std=31.81980515339464:sstart_sum=47.0])1:5e-09[&&NHX:Sample_counter=rhiztom1--1||rhiztom2--2||rhiztom3--3:Type_counter=capture--6:besthit_avg=70.875:besthit_max=74.3:besthit_min=67.5:besthit_std=3.2846866923143003:besthit_sum=283.5:bitscore_avg=183.0:bitscore_max=205.0:bitscore_min=160.0:bitscore_std=18.743887892679396:bitscore_sum=732.0:capture_class_counter=c__Alphaproteobacteria--1||c__Chloroflexia--1||c__Gammaproteobacteria--2||c__Myxococcia--2:capture_domain_counter=d__Bacteria--6:capture_family_counter=f__Burkholderiaceae--1||f__Chloroflexaceae--1||f__Chromatiaceae--1||f__Myxococcaceae--2||f__Sphingomonadaceae--1:capture_genus_counter=g__Chloroflexus--1||g__Myxococcus--2||g__Pseudoduganella--1||g__Sphingomonas--1||g__Thiocystis--1:capture_order_counter=o__Burkholderiales--1||o__Chloroflexales--1||o__Chromatiales--1||o__Myxococcales--2||o__Sphingomonadales--1:capture_phylum_counter=p__Chloroflexota--1||p__Myxococcota--2||p__Proteobacteria--3:capture_species_counter=s__Chloroflexus islandicus--1||s__Myxococcus sp017301635--2||s__Pseudoduganella ginsengisoli--1||s__Sphingomonas phyllosphaerae--1||s__Thiocystis violacea--1:evalue_avg=1.3150000065325e-50:evalue_max=5.26e-50:evalue_min=2.51e-67:evalue_std=2.629999995645e-50:evalue_sum=5.26000002613e-50:gapopen_avg=0.0:gapopen_max=0.0:gapopen_min=0.0:gapopen_std=0.0:gapopen_sum=0.0:gtdb_class_counter=:gtdb_domain_counter=:gtdb_family_counter=:gtdb_genus_counter=:gtdb_order_counter=:gtdb_phylum_counter=:gtdb_species_counter=:heptad_counter=MCP-24H--2||MCP-38H--4:lbd_counter=:length_avg=147.25:length_max=160.0:length_min=134.0:length_std=14.174507634012077:length_sum=589.0:mismatch_avg=43.0:mismatch_max=52.0:mismatch_min=35.0:mismatch_std=6.97614984548545:mismatch_sum=172.0:name=N723672:qcovhsp_avg=100.0:qcovhsp_max=100.0:qcovhsp_min=100.0:qcovhsp_std=0.0:qcovhsp_sum=400.0:qend_avg=147.25:qend_max=160.0:qend_min=134.0:qend_std=14.174507634012077:qend_sum=589.0:qstart_avg=1.0:qstart_max=1.0:qstart_min=1.0:qstart_std=0.0:qstart_sum=4.0:ref_name_counter=GB_GCA_903892675.1_protein.faa_CAITJJ010000029.1_4@PF00015_full_PFAM.205.376--2||RS_GCF_003367395.1_protein.faa_NZ_CP031417.1_3780@PF00015_full_PFAM.161.377--2:scovhsp_avg=77.175:scovhsp_max=93.6:scovhsp_min=62.0:scovhsp_std=13.143407726562645:scovhsp_sum=308.7:send_avg=176.0:send_max=204.0:send_min=136.0:send_std=33.78362522485314:send_sum=704.0:sstart_avg=29.75:sstart_max=71.0:sstart_min=1.0:sstart_std=34.73110997362451:sstart_sum=119.0],5516d49b-7221-427b-a883-a0ac0a52e1a4_4@MCPsignal.101.245:5e-09[&&NHX:Sample=rhiztom3:Type=capture:besthit=71.3:bitscore=182.0:capture_class=c__Gammaproteobacteria:capture_domain=d__Bacteria:capture_family=f__Burkholderiaceae:capture_genus=g__Pseudoduganella:capture_order=o__Burkholderiales:capture_phylum=p__Proteobacteria:capture_species=s__Pseudoduganella ginsengisoli:evalue=8.88e-59:gapopen=0.0:heptad=MCP-38H:length=143.0:mismatch=41.0:qcovhsp=99.3:qend=143.0:qstart=1.0:ref_name=RS_GCF_003367395.1_protein.faa_NZ_CP031417.1_3780@PF00015_full_PFAM.161.377:scovhsp=66.2:send=187.0:sstart=45.0])1:5e-09[&&NHX:Sample_counter=rhiztom1--1||rhiztom2--2||rhiztom3--4:Type_counter=capture--7:besthit_avg=70.96000000000001:besthit_max=74.3:besthit_min=67.5:besthit_std=2.8509647489928724:besthit_sum=354.8:bitscore_avg=182.8:bitscore_max=205.0:bitscore_min=160.0:bitscore_std=16.23884232326923:bitscore_sum=914.0:capture_class_counter=c__Alphaproteobacteria--1||c__Chloroflexia--1||c__Gammaproteobacteria--3||c__Myxococcia--2:capture_domain_counter=d__Bacteria--7:capture_family_counter=f__Burkholderiaceae--2||f__Chloroflexaceae--1||f__Chromatiaceae--1||f__Myxococcaceae--2||f__Sphingomonadaceae--1:capture_genus_counter=g__Chloroflexus--1||g__Myxococcus--2||g__Pseudoduganella--2||g__Sphingomonas--1||g__Thiocystis--1:capture_order_counter=o__Burkholderiales--2||o__Chloroflexales--1||o__Chromatiales--1||o__Myxococcales--2||o__Sphingomonadales--1:capture_phylum_counter=p__Chloroflexota--1||p__Myxococcota--2||p__Proteobacteria--4:capture_species_counter=s__Chloroflexus islandicus--1||s__Myxococcus sp017301635--2||s__Pseudoduganella ginsengisoli--2||s__Sphingomonas phyllosphaerae--1||s__Thiocystis violacea--1:evalue_avg=1.052000007002e-50:evalue_max=5.26e-50:evalue_min=2.51e-67:evalue_std=2.352343508415542e-50:evalue_sum=5.26000003501e-50:gapopen_avg=0.0:gapopen_max=0.0:gapopen_min=0.0:gapopen_std=0.0:gapopen_sum=0.0:gtdb_class_counter=:gtdb_domain_counter=:gtdb_family_counter=:gtdb_genus_counter=:gtdb_order_counter=:gtdb_phylum_counter=:gtdb_species_counter=:heptad_counter=MCP-24H--2||MCP-38H--5:lbd_counter=:length_avg=146.4:length_max=160.0:length_min=134.0:length_std=12.421755109484327:length_sum=732.0:mismatch_avg=42.6:mismatch_max=52.0:mismatch_min=35.0:mismatch_std=6.107372593840988:mismatch_sum=213.0:name=N723674:qcovhsp_avg=99.86:qcovhsp_max=100.0:qcovhsp_min=99.3:qcovhsp_std=0.31304951684997184:qcovhsp_sum=499.3:qend_avg=146.4:qend_max=160.0:qend_min=134.0:qend_std=12.421755109484327:qend_sum=732.0:qstart_avg=1.0:qstart_max=1.0:qstart_min=1.0:qstart_std=0.0:qstart_sum=5.0:ref_name_counter=GB_GCA_903892675.1_protein.faa_CAITJJ010000029.1_4@PF00015_full_PFAM.205.376--2||RS_GCF_003367395.1_protein.faa_NZ_CP031417.1_3780@PF00015_full_PFAM.161.377--3:scovhsp_avg=74.97999999999999:scovhsp_max=93.6:scovhsp_min=62.0:scovhsp_std=12.395644396319215:scovhsp_sum=374.9:send_avg=178.2:send_max=204.0:send_min=136.0:send_std=29.66816475618268:send_sum=891.0:sstart_avg=32.8:sstart_max=71.0:sstart_min=1.0:sstart_std=30.84153044192198:sstart_sum=164.0])0.828:1e-08[&&NHX:Sample_counter=rhiztom1--1||rhiztom2--2||rhiztom3--5:Type_counter=capture--8:besthit_avg=72.5:besthit_max=80.2:besthit_min=67.5:besthit_std=4.553240604229036:besthit_sum=435.0:bitscore_avg=177.83333333333334:bitscore_max=205.0:bitscore_min=153.0:bitscore_std=18.946415668053593:bitscore_sum=1067.0:capture_class_counter=c__Alphaproteobacteria--1||c__Chloroflexia--1||c__Gammaproteobacteria--4||c__Myxococcia--2:capture_domain_counter=d__Bacteria--8:capture_family_counter=f__Burkholderiaceae--3||f__Chloroflexaceae--1||f__Chromatiaceae--1||f__Myxococcaceae--2||f__Sphingomonadaceae--1:capture_genus_counter=g__Chloroflexus--1||g__Myxococcus--2||g__Pseudoduganella--3||g__Sphingomonas--1||g__Thiocystis--1:capture_order_counter=o__Burkholderiales--3||o__Chloroflexales--1||o__Chromatiales--1||o__Myxococcales--2||o__Sphingomonadales--1:capture_phylum_counter=p__Chloroflexota--1||p__Myxococcota--2||p__Proteobacteria--5:capture_species_counter=s__Chloroflexus islandicus--1||s__Myxococcus sp017301635--2||s__Pseudoduganella ginsengisoli--3||s__Sphingomonas phyllosphaerae--1||s__Thiocystis violacea--1:evalue_avg=3.7210000005834995e-49:evalue_max=2.18e-48:evalue_min=2.51e-67:evalue_std=8.859363746612343e-49:evalue_sum=2.2326000003500998e-48:gapopen_avg=0.0:gapopen_max=0.0:gapopen_min=0.0:gapopen_std=0.0:gapopen_sum=0.0:gtdb_class_counter=:gtdb_domain_counter=:gtdb_family_counter=:gtdb_genus_counter=:gtdb_order_counter=:gtdb_phylum_counter=:gtdb_species_counter=:heptad_counter=MCP-24H--2||MCP-38H--6:lbd_counter=:length_avg=140.5:length_max=160.0:length_min=111.0:length_std=18.22909761891685:length_sum=843.0:mismatch_avg=39.166666666666664:mismatch_max=52.0:mismatch_min=22.0:mismatch_std=10.028293307770104:mismatch_sum=235.0:name=N723675:qcovhsp_avg=99.73333333333333:qcovhsp_max=100.0:qcovhsp_min=99.1:qcovhsp_std=0.4179314138308684:qcovhsp_sum=598.4:qend_avg=140.5:qend_max=160.0:qend_min=111.0:qend_std=18.22909761891685:qend_sum=843.0:qstart_avg=1.0:qstart_max=1.0:qstart_min=1.0:qstart_std=0.0:qstart_sum=6.0:ref_name_counter=GB_GCA_903892675.1_protein.faa_CAITJJ010000029.1_4@PF00015_full_PFAM.205.376--3||RS_GCF_003367395.1_protein.faa_NZ_CP031417.1_3780@PF00015_full_PFAM.161.377--3:scovhsp_avg=73.30000000000001:scovhsp_max=93.6:scovhsp_min=62.0:scovhsp_std=11.826072890017207:scovhsp_sum=439.80000000000007:send_avg=167.0:send_max=204.0:send_min=111.0:send_std=38.1680494654888:send_sum=1002.0:sstart_avg=27.5:sstart_max=71.0:sstart_min=1.0:sstart_std=30.487702438852292:sstart_sum=165.0])0:1e-08[&&NHX:Sample_counter=rhiztom1--1||rhiztom2--2||rhiztom3--6:Type_counter=capture--9:besthit_avg=72.5:besthit_max=80.2:besthit_min=67.5:besthit_std=4.553240604229036:besthit_sum=435.0:bitscore_avg=177.83333333333334:bitscore_max=205.0:bitscore_min=153.0:bitscore_std=18.946415668053593:bitscore_sum=1067.0:capture_class_counter=c__Alphaproteobacteria--1||c__Chloroflexia--1||c__Gammaproteobacteria--5||c__Myxococcia--2:capture_domain_counter=d__Bacteria--9:capture_family_counter=f__Burkholderiaceae--4||f__Chloroflexaceae--1||f__Chromatiaceae--1||f__Myxococcaceae--2||f__Sphingomonadaceae--1:capture_genus_counter=g__Chloroflexus--1||g__Myxococcus--2||g__Pseudoduganella--4||g__Sphingomonas--1||g__Thiocystis--1:capture_order_counter=o__Burkholderiales--4||o__Chloroflexales--1||o__Chromatiales--1||o__Myxococcales--2||o__Sphingomonadales--1:capture_phylum_counter=p__Chloroflexota--1||p__Myxococcota--2||p__Proteobacteria--6:capture_species_counter=s__Chloroflexus islandicus--1||s__Myxococcus sp017301635--2||s__Pseudoduganella ginsengisoli--4||s__Sphingomonas phyllosphaerae--1||s__Thiocystis violacea--1:evalue_avg=3.7210000005834995e-49:evalue_max=2.18e-48:evalue_min=2.51e-67:evalue_std=8.859363746612343e-49:evalue_sum=2.2326000003500998e-48:gapopen_avg=0.0:gapopen_max=0.0:gapopen_min=0.0:gapopen_std=0.0:gapopen_sum=0.0:gtdb_class_counter=:gtdb_domain_counter=:gtdb_family_counter=:gtdb_genus_counter=:gtdb_order_counter=:gtdb_phylum_counter=:gtdb_species_counter=:heptad_counter=MCP-24H--3||MCP-38H--6:lbd_counter=:length_avg=140.5:length_max=160.0:length_min=111.0:length_std=18.22909761891685:length_sum=843.0:mismatch_avg=39.166666666666664:mismatch_max=52.0:mismatch_min=22.0:mismatch_std=10.028293307770104:mismatch_sum=235.0:name=N723676:qcovhsp_avg=99.73333333333333:qcovhsp_max=100.0:qcovhsp_min=99.1:qcovhsp_std=0.4179314138308684:qcovhsp_sum=598.4:qend_avg=140.5:qend_max=160.0:qend_min=111.0:qend_std=18.22909761891685:qend_sum=843.0:qstart_avg=1.0:qstart_max=1.0:qstart_min=1.0:qstart_std=0.0:qstart_sum=6.0:ref_name_counter=GB_GCA_903892675.1_protein.faa_CAITJJ010000029.1_4@PF00015_full_PFAM.205.376--3||RS_GCF_003367395.1_protein.faa_NZ_CP031417.1_3780@PF00015_full_PFAM.161.377--3:scovhsp_avg=73.30000000000001:scovhsp_max=93.6:scovhsp_min=62.0:scovhsp_std=11.826072890017207:scovhsp_sum=439.80000000000007:send_avg=167.0:send_max=204.0:send_min=111.0:send_std=38.1680494654888:send_sum=1002.0:sstart_avg=27.5:sstart_max=71.0:sstart_min=1.0:sstart_std=30.487702438852292:sstart_sum=165.0])0:1e-08[&&NHX:Sample_counter=rhiztom1--1||rhiztom2--2||rhiztom3--7:Type_counter=capture--10:besthit_avg=72.5:besthit_max=80.2:besthit_min=67.5:besthit_std=4.553240604229036:besthit_sum=435.0:bitscore_avg=177.83333333333334:bitscore_max=205.0:bitscore_min=153.0:bitscore_std=18.946415668053593:bitscore_sum=1067.0:capture_class_counter=c__Alphaproteobacteria--1||c__Chloroflexia--2||c__Gammaproteobacteria--5||c__Myxococcia--2:capture_domain_counter=d__Bacteria--10:capture_family_counter=f__Burkholderiaceae--4||f__Chloroflexaceae--2||f__Chromatiaceae--1||f__Myxococcaceae--2||f__Sphingomonadaceae--1:capture_genus_counter=g__Chloroflexus--2||g__Myxococcus--2||g__Pseudoduganella--4||g__Sphingomonas--1||g__Thiocystis--1:capture_order_counter=o__Burkholderiales--4||o__Chloroflexales--2||o__Chromatiales--1||o__Myxococcales--2||o__Sphingomonadales--1:capture_phylum_counter=p__Chloroflexota--2||p__Myxococcota--2||p__Proteobacteria--6:capture_species_counter=s__Chloroflexus islandicus--2||s__Myxococcus sp017301635--2||s__Pseudoduganella ginsengisoli--4||s__Sphingomonas phyllosphaerae--1||s__Thiocystis violacea--1:evalue_avg=3.7210000005834995e-49:evalue_max=2.18e-48:evalue_min=2.51e-67:evalue_std=8.859363746612343e-49:evalue_sum=2.2326000003500998e-48:gapopen_avg=0.0:gapopen_max=0.0:gapopen_min=0.0:gapopen_std=0.0:gapopen_sum=0.0:gtdb_class_counter=:gtdb_domain_counter=:gtdb_family_counter=:gtdb_genus_counter=:gtdb_order_counter=:gtdb_phylum_counter=:gtdb_species_counter=:heptad_counter=MCP-24H--3||MCP-38H--7:lbd_counter=:length_avg=140.5:length_max=160.0:length_min=111.0:length_std=18.22909761891685:length_sum=843.0:mismatch_avg=39.166666666666664:mismatch_max=52.0:mismatch_min=22.0:mismatch_std=10.028293307770104:mismatch_sum=235.0:name=N723677:qcovhsp_avg=99.73333333333333:qcovhsp_max=100.0:qcovhsp_min=99.1:qcovhsp_std=0.4179314138308684:qcovhsp_sum=598.4:qend_avg=140.5:qend_max=160.0:qend_min=111.0:qend_std=18.22909761891685:qend_sum=843.0:qstart_avg=1.0:qstart_max=1.0:qstart_min=1.0:qstart_std=0.0:qstart_sum=6.0:ref_name_counter=GB_GCA_903892675.1_protein.faa_CAITJJ010000029.1_4@PF00015_full_PFAM.205.376--3||RS_GCF_003367395.1_protein.faa_NZ_CP031417.1_3780@PF00015_full_PFAM.161.377--3:scovhsp_avg=73.30000000000001:scovhsp_max=93.6:scovhsp_min=62.0:scovhsp_std=11.826072890017207:scovhsp_sum=439.80000000000007:send_avg=167.0:send_max=204.0:send_min=111.0:send_std=38.1680494654888:send_sum=1002.0:sstart_avg=27.5:sstart_max=71.0:sstart_min=1.0:sstart_std=30.487702438852292:sstart_sum=165.0],((((dacf1d81-b7e6-56e2-833c-c634999a8d61_6@MCPsignal.210.322:0.0540872[&&NHX:Sample=rhiztom3:Type=capture:capture_class=c__Chloroflexia:capture_domain=d__Bacteria:capture_family=f__Chloroflexaceae:capture_genus=g__Chloroflexus:capture_order=o__Chloroflexales:capture_phylum=p__Chloroflexota:capture_species=s__Chloroflexus islandicus:heptad=MCP-38H],6c75789a-6129-4d47-bec0-a2bb74abe41d_4@MCPsignal.294.362:0.0138032[&&NHX:Sample=rhiztom2:Type=capture:capture_class=c__Bacilli:capture_domain=d__Bacteria:capture_family=f__Paenibacillaceae:capture_genus=g__ZCTH02-B3:capture_order=o__Paenibacillales:capture_phylum=p__Firmicutes:capture_species=s__ZCTH02-B3 sp002159065:heptad=MCP-38H])0.583:0.00291971[&&NHX:Sample_counter=rhiztom2--1||rhiztom3--1:Type_counter=capture--2:capture_class_counter=c__Bacilli--1||c__Chloroflexia--1:capture_domain_counter=d__Bacteria--2:capture_family_counter=f__Chloroflexaceae--1||f__Paenibacillaceae--1:capture_genus_counter=g__Chloroflexus--1||g__ZCTH02-B3--1:capture_order_counter=o__Chloroflexales--1||o__Paenibacillales--1:capture_phylum_counter=p__Chloroflexota--1||p__Firmicutes--1:capture_species_counter=s__Chloroflexus islandicus--1||s__ZCTH02-B3 sp002159065--1:gtdb_class_counter=:gtdb_domain_counter=:gtdb_family_counter=:gtdb_genus_counter=:gtdb_order_counter=:gtdb_phylum_counter=:gtdb_species_counter=:heptad_counter=MCP-38H--2:lbd_counter=:name=N723680:ref_name_counter=],35b19976-2a7c-5f95-b303-eead72e24288_5@MCPsignal.50.104:5e-09[&&NHX:Sample=rhiztom1:Type=capture:capture_class=c__Gammaproteobacteria:capture_domain=d__Bacteria:capture_family=f__Pseudomonadaceae:capture_genus=g__Pseudomonas_E:capture_order=o__Pseudomonadales:capture_phylum=p__Proteobacteria:capture_species=s__Pseudomonas_E sp000497835:heptad=MCP-38H])0:1.3e-08[&&NHX:Sample_counter=rhiztom1--1||rhiztom2--1||rhiztom3--1:Type_counter=capture--3:capture_class_counter=c__Bacilli--1||c__Chloroflexia--1||c__Gammaproteobacteria--1:capture_domain_counter=d__Bacteria--3:capture_family_counter=f__Chloroflexaceae--1||f__Paenibacillaceae--1||f__Pseudomonadaceae--1:capture_genus_counter=g__Chloroflexus--1||g__Pseudomonas_E--1||g__ZCTH02-B3--1:capture_order_counter=o__Chloroflexales--1||o__Paenibacillales--1||o__Pseudomonadales--1:capture_phylum_counter=p__Chloroflexota--1||p__Firmicutes--1||p__Proteobacteria--1:capture_species_counter=s__Chloroflexus islandicus--1||s__Pseudomonas_E sp000497835--1||s__ZCTH02-B3 sp002159065--1:gtdb_class_counter=:gtdb_domain_counter=:gtdb_family_counter=:gtdb_genus_counter=:gtdb_order_counter=:gtdb_phylum_counter=:gtdb_species_counter=:heptad_counter=MCP-38H--3:lbd_counter=:name=N723682:ref_name_counter=],((63fac8fa-5aef-4182-a19b-dda0190de986_1@MCPsignal.75.133:5e-09[&&NHX:Sample=rhiztom3:Type=capture:capture_class=c__Alphaproteobacteria:capture_domain=d__Bacteria:capture_family=f__Thalassobaculaceae:capture_genus=g__Nisaea:capture_order=o__Thalassobaculales:capture_phylum=p__Proteobacteria:capture_species=s__Nisaea sp014904705:heptad=MCP-38H],0b9bc36f-a080-4bc0-b0c4-319e63d9c951_3@MCPsignal.320.388:0.0879152[&&NHX:Sample=rhiztom3:Type=capture:capture_class=c__Gammaproteobacteria:capture_domain=d__Bacteria:capture_family=f__Thioalkalivibrionaceae:capture_genus=g__Thioalkalivibrio:capture_order=o__Ectothiorhodospirales:capture_phylum=p__Proteobacteria:capture_species=s__Thioalkalivibrio sp000377905:heptad=MCP-38H])0:5e-09[&&NHX:Sample_counter=rhiztom3--2:Type_counter=capture--2:capture_class_counter=c__Alphaproteobacteria--1||c__Gammaproteobacteria--1:capture_domain_counter=d__Bacteria--2:capture_family_counter=f__Thalassobaculaceae--1||f__Thioalkalivibrionaceae--1:capture_genus_counter=g__Nisaea--1||g__Thioalkalivibrio--1:capture_order_counter=o__Ectothiorhodospirales--1||o__Thalassobaculales--1:capture_phylum_counter=p__Proteobacteria--2:capture_species_counter=s__Nisaea sp014904705--1||s__Thioalkalivibrio sp000377905--1:gtdb_class_counter=:gtdb_domain_counter=:gtdb_family_counter=:gtdb_genus_counter=:gtdb_order_counter=:gtdb_phylum_counter=:gtdb_species_counter=:heptad_counter=MCP-38H--2:lbd_counter=:name=N723685:ref_name_counter=],a44bca0a-37bc-4571-b873-bfdd3eb0e0ec_4@MCPsignal.451.508:5e-09[&&NHX:Sample=rhiztom3:Type=capture:capture_class=c__Alphaproteobacteria:capture_domain=d__Bacteria:capture_family=f__Thalassobaculaceae:capture_genus=g__Nisaea:capture_order=o__Thalassobaculales:capture_phylum=p__Proteobacteria:capture_species=s__Nisaea sp014904705:heptad=MCP-38H])0.811:5e-09[&&NHX:Sample_counter=rhiztom3--3:Type_counter=capture--3:capture_class_counter=c__Alphaproteobacteria--2||c__Gammaproteobacteria--1:capture_domain_counter=d__Bacteria--3:capture_family_counter=f__Thalassobaculaceae--2||f__Thioalkalivibrionaceae--1:capture_genus_counter=g__Nisaea--2||g__Thioalkalivibrio--1:capture_order_counter=o__Ectothiorhodospirales--1||o__Thalassobaculales--2:capture_phylum_counter=p__Proteobacteria--3:capture_species_counter=s__Nisaea sp014904705--2||s__Thioalkalivibrio sp000377905--1:gtdb_class_counter=:gtdb_domain_counter=:gtdb_family_counter=:gtdb_genus_counter=:gtdb_order_counter=:gtdb_phylum_counter=:gtdb_species_counter=:heptad_counter=MCP-38H--3:lbd_counter=:name=N723687:ref_name_counter=])0:1.3e-08[&&NHX:Sample_counter=rhiztom1--1||rhiztom2--1||rhiztom3--4:Type_counter=capture--6:capture_class_counter=c__Alphaproteobacteria--2||c__Bacilli--1||c__Chloroflexia--1||c__Gammaproteobacteria--2:capture_domain_counter=d__Bacteria--6:capture_family_counter=f__Chloroflexaceae--1||f__Paenibacillaceae--1||f__Pseudomonadaceae--1||f__Thalassobaculaceae--2||f__Thioalkalivibrionaceae--1:capture_genus_counter=g__Chloroflexus--1||g__Nisaea--2||g__Pseudomonas_E--1||g__Thioalkalivibrio--1||g__ZCTH02-B3--1:capture_order_counter=o__Chloroflexales--1||o__Ectothiorhodospirales--1||o__Paenibacillales--1||o__Pseudomonadales--1||o__Thalassobaculales--2:capture_phylum_counter=p__Chloroflexota--1||p__Firmicutes--1||p__Proteobacteria--4:capture_species_counter=s__Chloroflexus islandicus--1||s__Nisaea sp014904705--2||s__Pseudomonas_E sp000497835--1||s__Thioalkalivibrio sp000377905--1||s__ZCTH02-B3 sp002159065--1:gtdb_class_counter=:gtdb_domain_counter=:gtdb_family_counter=:gtdb_genus_counter=:gtdb_order_counter=:gtdb_phylum_counter=:gtdb_species_counter=:heptad_counter=MCP-38H--6:lbd_counter=:name=N723688:ref_name_counter=],0763c689-0dcc-413c-bbb3-4abde2bc2e01_6@MCPsignal.671.734:5e-09[&&NHX:Sample=rhiztom3:Type=capture:capture_class=c__Alphaproteobacteria:capture_domain=d__Bacteria:capture_family=f__Thalassobaculaceae:capture_genus=g__Nisaea:capture_order=o__Thalassobaculales:capture_phylum=p__Proteobacteria:capture_species=s__Nisaea sp014904705:heptad=MCP-38H])0:1.3e-08[&&NHX:Sample_counter=rhiztom1--1||rhiztom2--1||rhiztom3--5:Type_counter=capture--7:capture_class_counter=c__Alphaproteobacteria--3||c__Bacilli--1||c__Chloroflexia--1||c__Gammaproteobacteria--2:capture_domain_counter=d__Bacteria--7:capture_family_counter=f__Chloroflexaceae--1||f__Paenibacillaceae--1||f__Pseudomonadaceae--1||f__Thalassobaculaceae--3||f__Thioalkalivibrionaceae--1:capture_genus_counter=g__Chloroflexus--1||g__Nisaea--3||g__Pseudomonas_E--1||g__Thioalkalivibrio--1||g__ZCTH02-B3--1:capture_order_counter=o__Chloroflexales--1||o__Ectothiorhodospirales--1||o__Paenibacillales--1||o__Pseudomonadales--1||o__Thalassobaculales--3:capture_phylum_counter=p__Chloroflexota--1||p__Firmicutes--1||p__Proteobacteria--5:capture_species_counter=s__Chloroflexus islandicus--1||s__Nisaea sp014904705--3||s__Pseudomonas_E sp000497835--1||s__Thioalkalivibrio sp000377905--1||s__ZCTH02-B3 sp002159065--1:gtdb_class_counter=:gtdb_domain_counter=:gtdb_family_counter=:gtdb_genus_counter=:gtdb_order_counter=:gtdb_phylum_counter=:gtdb_species_counter=:heptad_counter=MCP-38H--7:lbd_counter=:name=N723690:ref_name_counter=])0.767:0.0648401[&&NHX:Sample_counter=rhiztom1--2||rhiztom2--3||rhiztom3--12:Type_counter=capture--17:besthit_avg=72.5:besthit_max=80.2:besthit_min=67.5:besthit_std=4.553240604229036:besthit_sum=435.0:bitscore_avg=177.83333333333334:bitscore_max=205.0:bitscore_min=153.0:bitscore_std=18.946415668053593:bitscore_sum=1067.0:capture_class_counter=c__Alphaproteobacteria--4||c__Bacilli--1||c__Chloroflexia--3||c__Gammaproteobacteria--7||c__Myxococcia--2:capture_domain_counter=d__Bacteria--17:capture_family_counter=f__Burkholderiaceae--4||f__Chloroflexaceae--3||f__Chromatiaceae--1||f__Myxococcaceae--2||f__Paenibacillaceae--1||f__Pseudomonadaceae--1||f__Sphingomonadaceae--1||f__Thalassobaculaceae--3||f__Thioalkalivibrionaceae--1:capture_genus_counter=g__Chloroflexus--3||g__Myxococcus--2||g__Nisaea--3||g__Pseudoduganella--4||g__Pseudomonas_E--1||g__Sphingomonas--1||g__Thioalkalivibrio--1||g__Thiocystis--1||g__ZCTH02-B3--1:capture_order_counter=o__Burkholderiales--4||o__Chloroflexales--3||o__Chromatiales--1||o__Ectothiorhodospirales--1||o__Myxococcales--2||o__Paenibacillales--1||o__Pseudomonadales--1||o__Sphingomonadales--1||o__Thalassobaculales--3:capture_phylum_counter=p__Chloroflexota--3||p__Firmicutes--1||p__Myxococcota--2||p__Proteobacteria--11:capture_species_counter=s__Chloroflexus islandicus--3||s__Myxococcus sp017301635--2||s__Nisaea sp014904705--3||s__Pseudoduganella ginsengisoli--4||s__Pseudomonas_E sp000497835--1||s__Sphingomonas phyllosphaerae--1||s__Thioalkalivibrio sp000377905--1||s__Thiocystis violacea--1||s__ZCTH02-B3 sp002159065--1:evalue_avg=3.7210000005834995e-49:evalue_max=2.18e-48:evalue_min=2.51e-67:evalue_std=8.859363746612343e-49:evalue_sum=2.2326000003500998e-48:gapopen_avg=0.0:gapopen_max=0.0:gapopen_min=0.0:gapopen_std=0.0:gapopen_sum=0.0:gtdb_class_counter=:gtdb_domain_counter=:gtdb_family_counter=:gtdb_genus_counter=:gtdb_order_counter=:gtdb_phylum_counter=:gtdb_species_counter=:heptad_counter=MCP-24H--3||MCP-38H--14:lbd_counter=:length_avg=140.5:length_max=160.0:length_min=111.0:length_std=18.22909761891685:length_sum=843.0:mismatch_avg=39.166666666666664:mismatch_max=52.0:mismatch_min=22.0:mismatch_std=10.028293307770104:mismatch_sum=235.0:name=N723691:qcovhsp_avg=99.73333333333333:qcovhsp_max=100.0:qcovhsp_min=99.1:qcovhsp_std=0.4179314138308684:qcovhsp_sum=598.4:qend_avg=140.5:qend_max=160.0:qend_min=111.0:qend_std=18.22909761891685:qend_sum=843.0:qstart_avg=1.0:qstart_max=1.0:qstart_min=1.0:qstart_std=0.0:qstart_sum=6.0:ref_name_counter=GB_GCA_903892675.1_protein.faa_CAITJJ010000029.1_4@PF00015_full_PFAM.205.376--3||RS_GCF_003367395.1_protein.faa_NZ_CP031417.1_3780@PF00015_full_PFAM.161.377--3:scovhsp_avg=73.30000000000001:scovhsp_max=93.6:scovhsp_min=62.0:scovhsp_std=11.826072890017207:scovhsp_sum=439.80000000000007:send_avg=167.0:send_max=204.0:send_min=111.0:send_std=38.1680494654888:send_sum=1002.0:sstart_avg=27.5:sstart_max=71.0:sstart_min=1.0:sstart_std=30.487702438852292:sstart_sum=165.0],cdb298e5-ece7-418e-812c-3fc15776d372_5@MCPsignal.298.380:6e-09[&&NHX:Sample=rhiztom3:Type=capture:capture_class=c__Chloroflexia:capture_domain=d__Bacteria:capture_family=f__Chloroflexaceae:capture_genus=g__Chloroflexus:capture_order=o__Chloroflexales:capture_phylum=p__Chloroflexota:capture_species=s__Chloroflexus islandicus:heptad=MCP-38H])0.98:0.430392[&&NHX:Sample_counter=rhiztom1--2||rhiztom2--3||rhiztom3--13:Type_counter=capture--18:besthit_avg=72.5:besthit_max=80.2:besthit_min=67.5:besthit_std=4.553240604229037:besthit_sum=435.0:bitscore_avg=177.83333333333334:bitscore_max=205.0:bitscore_min=153.0:bitscore_std=18.946415668053593:bitscore_sum=1067.0:capture_class_counter=c__Alphaproteobacteria--4||c__Bacilli--1||c__Chloroflexia--4||c__Gammaproteobacteria--7||c__Myxococcia--2:capture_domain_counter=d__Bacteria--18:capture_family_counter=f__Burkholderiaceae--4||f__Chloroflexaceae--4||f__Chromatiaceae--1||f__Myxococcaceae--2||f__Paenibacillaceae--1||f__Pseudomonadaceae--1||f__Sphingomonadaceae--1||f__Thalassobaculaceae--3||f__Thioalkalivibrionaceae--1:capture_genus_counter=g__Chloroflexus--4||g__Myxococcus--2||g__Nisaea--3||g__Pseudoduganella--4||g__Pseudomonas_E--1||g__Sphingomonas--1||g__Thioalkalivibrio--1||g__Thiocystis--1||g__ZCTH02-B3--1:capture_order_counter=o__Burkholderiales--4||o__Chloroflexales--4||o__Chromatiales--1||o__Ectothiorhodospirales--1||o__Myxococcales--2||o__Paenibacillales--1||o__Pseudomonadales--1||o__Sphingomonadales--1||o__Thalassobaculales--3:capture_phylum_counter=p__Chloroflexota--4||p__Firmicutes--1||p__Myxococcota--2||p__Proteobacteria--11:capture_species_counter=s__Chloroflexus islandicus--4||s__Myxococcus sp017301635--2||s__Nisaea sp014904705--3||s__Pseudoduganella ginsengisoli--4||s__Pseudomonas_E sp000497835--1||s__Sphingomonas phyllosphaerae--1||s__Thioalkalivibrio sp000377905--1||s__Thiocystis violacea--1||s__ZCTH02-B3 sp002159065--1:evalue_avg=3.7210000005834995e-49:evalue_max=2.18e-48:evalue_min=2.51e-67:evalue_std=8.859363746612345e-49:evalue_sum=2.2326000003500998e-48:gapopen_avg=0.0:gapopen_max=0.0:gapopen_min=0.0:gapopen_std=0.0:gapopen_sum=0.0:gtdb_class_counter=:gtdb_domain_counter=:gtdb_family_counter=:gtdb_genus_counter=:gtdb_order_counter=:gtdb_phylum_counter=:gtdb_species_counter=:heptad_counter=MCP-24H--3||MCP-38H--15:lbd_counter=:length_avg=140.5:length_max=160.0:length_min=111.0:length_std=18.22909761891685:length_sum=843.0:mismatch_avg=39.166666666666664:mismatch_max=52.0:mismatch_min=22.0:mismatch_std=10.028293307770106:mismatch_sum=235.0:name=N723693:qcovhsp_avg=99.73333333333333:qcovhsp_max=100.0:qcovhsp_min=99.1:qcovhsp_std=0.41793141383086846:qcovhsp_sum=598.4:qend_avg=140.5:qend_max=160.0:qend_min=111.0:qend_std=18.22909761891685:qend_sum=843.0:qstart_avg=1.0:qstart_max=1.0:qstart_min=1.0:qstart_std=0.0:qstart_sum=6.0:ref_name_counter=GB_GCA_903892675.1_protein.faa_CAITJJ010000029.1_4@PF00015_full_PFAM.205.376--3||RS_GCF_003367395.1_protein.faa_NZ_CP031417.1_3780@PF00015_full_PFAM.161.377--3:scovhsp_avg=73.3:scovhsp_max=93.6:scovhsp_min=62.0:scovhsp_std=11.826072890017207:scovhsp_sum=439.79999999999995:send_avg=167.0:send_max=204.0:send_min=111.0:send_std=38.1680494654888:send_sum=1002.0:sstart_avg=27.5:sstart_max=71.0:sstart_min=1.0:sstart_std=30.487702438852292:sstart_sum=165.0])0:1.8e-08[&&NHX:Sample_counter=rhiztom1--2||rhiztom2--3||rhiztom3--14:Type_counter=capture--19:besthit_avg=72.5:besthit_max=80.2:besthit_min=67.5:besthit_std=4.553240604229037:besthit_sum=435.0:bitscore_avg=177.83333333333334:bitscore_max=205.0:bitscore_min=153.0:bitscore_std=18.946415668053593:bitscore_sum=1067.0:capture_class_counter=c__Alphaproteobacteria--4||c__Bacilli--2||c__Chloroflexia--4||c__Gammaproteobacteria--7||c__Myxococcia--2:capture_domain_counter=d__Bacteria--19:capture_family_counter=f__Burkholderiaceae--4||f__Chloroflexaceae--4||f__Chromatiaceae--1||f__Myxococcaceae--2||f__Paenibacillaceae--2||f__Pseudomonadaceae--1||f__Sphingomonadaceae--1||f__Thalassobaculaceae--3||f__Thioalkalivibrionaceae--1:capture_genus_counter=g__Chloroflexus--4||g__Myxococcus--2||g__Nisaea--3||g__Pseudoduganella--4||g__Pseudomonas_E--1||g__Sphingomonas--1||g__Thioalkalivibrio--1||g__Thiocystis--1||g__ZCTH02-B3--2:capture_order_counter=o__Burkholderiales--4||o__Chloroflexales--4||o__Chromatiales--1||o__Ectothiorhodospirales--1||o__Myxococcales--2||o__Paenibacillales--2||o__Pseudomonadales--1||o__Sphingomonadales--1||o__Thalassobaculales--3:capture_phylum_counter=p__Chloroflexota--4||p__Firmicutes--2||p__Myxococcota--2||p__Proteobacteria--11:capture_species_counter=s__Chloroflexus islandicus--4||s__Myxococcus sp017301635--2||s__Nisaea sp014904705--3||s__Pseudoduganella ginsengisoli--4||s__Pseudomonas_E sp000497835--1||s__Sphingomonas phyllosphaerae--1||s__Thioalkalivibrio sp000377905--1||s__Thiocystis violacea--1||s__ZCTH02-B3 sp002159065--2:evalue_avg=3.7210000005834995e-49:evalue_max=2.18e-48:evalue_min=2.51e-67:evalue_std=8.859363746612345e-49:evalue_sum=2.2326000003500998e-48:gapopen_avg=0.0:gapopen_max=0.0:gapopen_min=0.0:gapopen_std=0.0:gapopen_sum=0.0:gtdb_class_counter=:gtdb_domain_counter=:gtdb_family_counter=:gtdb_genus_counter=:gtdb_order_counter=:gtdb_phylum_counter=:gtdb_species_counter=:heptad_counter=MCP-24H--3||MCP-38H--16:lbd_counter=:length_avg=140.5:length_max=160.0:length_min=111.0:length_std=18.22909761891685:length_sum=843.0:mismatch_avg=39.166666666666664:mismatch_max=52.0:mismatch_min=22.0:mismatch_std=10.028293307770106:mismatch_sum=235.0:name=N723694:qcovhsp_avg=99.73333333333333:qcovhsp_max=100.0:qcovhsp_min=99.1:qcovhsp_std=0.41793141383086846:qcovhsp_sum=598.4:qend_avg=140.5:qend_max=160.0:qend_min=111.0:qend_std=18.22909761891685:qend_sum=843.0:qstart_avg=1.0:qstart_max=1.0:qstart_min=1.0:qstart_std=0.0:qstart_sum=6.0:ref_name_counter=GB_GCA_903892675.1_protein.faa_CAITJJ010000029.1_4@PF00015_full_PFAM.205.376--3||RS_GCF_003367395.1_protein.faa_NZ_CP031417.1_3780@PF00015_full_PFAM.161.377--3:scovhsp_avg=73.3:scovhsp_max=93.6:scovhsp_min=62.0:scovhsp_std=11.826072890017207:scovhsp_sum=439.79999999999995:send_avg=167.0:send_max=204.0:send_min=111.0:send_std=38.1680494654888:send_sum=1002.0:sstart_avg=27.5:sstart_max=71.0:sstart_min=1.0:sstart_std=30.487702438852292:sstart_sum=165.0],22b05d52-30c9-42b3-87b7-90b5a724a8ad_4@MCPsignal.104.162:5e-09[&&NHX:Sample=rhiztom2:Type=capture:capture_class=c__Bacilli:capture_domain=d__Bacteria:capture_family=f__Paenibacillaceae:capture_genus=g__ZCTH02-B3:capture_order=o__Paenibacillales:capture_phylum=p__Firmicutes:capture_species=s__ZCTH02-B3 sp002159065:heptad=MCP-38H])0.64:5e-09[&&NHX:Sample_counter=rhiztom1--2||rhiztom2--4||rhiztom3--14:Type_counter=capture--20:besthit_avg=72.5:besthit_max=80.2:besthit_min=67.5:besthit_std=4.553240604229037:besthit_sum=435.0:bitscore_avg=177.83333333333334:bitscore_max=205.0:bitscore_min=153.0:bitscore_std=18.946415668053593:bitscore_sum=1067.0:capture_class_counter=c__Alphaproteobacteria--4||c__Bacilli--3||c__Chloroflexia--4||c__Gammaproteobacteria--7||c__Myxococcia--2:capture_domain_counter=d__Bacteria--20:capture_family_counter=f__Burkholderiaceae--4||f__Chloroflexaceae--4||f__Chromatiaceae--1||f__Myxococcaceae--2||f__Paenibacillaceae--3||f__Pseudomonadaceae--1||f__Sphingomonadaceae--1||f__Thalassobaculaceae--3||f__Thioalkalivibrionaceae--1:capture_genus_counter=g__Chloroflexus--4||g__Myxococcus--2||g__Nisaea--3||g__Pseudoduganella--4||g__Pseudomonas_E--1||g__Sphingomonas--1||g__Thioalkalivibrio--1||g__Thiocystis--1||g__ZCTH02-B3--3:capture_order_counter=o__Burkholderiales--4||o__Chloroflexales--4||o__Chromatiales--1||o__Ectothiorhodospirales--1||o__Myxococcales--2||o__Paenibacillales--3||o__Pseudomonadales--1||o__Sphingomonadales--1||o__Thalassobaculales--3:capture_phylum_counter=p__Chloroflexota--4||p__Firmicutes--3||p__Myxococcota--2||p__Proteobacteria--11:capture_species_counter=s__Chloroflexus islandicus--4||s__Myxococcus sp017301635--2||s__Nisaea sp014904705--3||s__Pseudoduganella ginsengisoli--4||s__Pseudomonas_E sp000497835--1||s__Sphingomonas phyllosphaerae--1||s__Thioalkalivibrio sp000377905--1||s__Thiocystis violacea--1||s__ZCTH02-B3 sp002159065--3:evalue_avg=3.7210000005834995e-49:evalue_max=2.18e-48:evalue_min=2.51e-67:evalue_std=8.859363746612345e-49:evalue_sum=2.2326000003500998e-48:gapopen_avg=0.0:gapopen_max=0.0:gapopen_min=0.0:gapopen_std=0.0:gapopen_sum=0.0:gtdb_class_counter=:gtdb_domain_counter=:gtdb_family_counter=:gtdb_genus_counter=:gtdb_order_counter=:gtdb_phylum_counter=:gtdb_species_counter=:heptad_counter=MCP-24H--3||MCP-38H--17:lbd_counter=:length_avg=140.5:length_max=160.0:length_min=111.0:length_std=18.22909761891685:length_sum=843.0:mismatch_avg=39.166666666666664:mismatch_max=52.0:mismatch_min=22.0:mismatch_std=10.028293307770106:mismatch_sum=235.0:name=N723696:qcovhsp_avg=99.73333333333333:qcovhsp_max=100.0:qcovhsp_min=99.1:qcovhsp_std=0.41793141383086846:qcovhsp_sum=598.4:qend_avg=140.5:qend_max=160.0:qend_min=111.0:qend_std=18.22909761891685:qend_sum=843.0:qstart_avg=1.0:qstart_max=1.0:qstart_min=1.0:qstart_std=0.0:qstart_sum=6.0:ref_name_counter=GB_GCA_903892675.1_protein.faa_CAITJJ010000029.1_4@PF00015_full_PFAM.205.376--3||RS_GCF_003367395.1_protein.faa_NZ_CP031417.1_3780@PF00015_full_PFAM.161.377--3:scovhsp_avg=73.3:scovhsp_max=93.6:scovhsp_min=62.0:scovhsp_std=11.826072890017207:scovhsp_sum=439.79999999999995:send_avg=167.0:send_max=204.0:send_min=111.0:send_std=38.1680494654888:send_sum=1002.0:sstart_avg=27.5:sstart_max=71.0:sstart_min=1.0:sstart_std=30.487702438852292:sstart_sum=165.0])0.341:5e-09[&&NHX:Sample_counter=rhiztom1--3||rhiztom2--4||rhiztom3--14:Type_counter=capture--21:besthit_avg=72.5:besthit_max=80.2:besthit_min=67.5:besthit_std=4.553240604229037:besthit_sum=435.0:bitscore_avg=177.83333333333334:bitscore_max=205.0:bitscore_min=153.0:bitscore_std=18.946415668053593:bitscore_sum=1067.0:capture_class_counter=c__Alphaproteobacteria--4||c__Bacilli--4||c__Chloroflexia--4||c__Gammaproteobacteria--7||c__Myxococcia--2:capture_domain_counter=d__Bacteria--21:capture_family_counter=f__Burkholderiaceae--4||f__Chloroflexaceae--4||f__Chromatiaceae--1||f__Myxococcaceae--2||f__Paenibacillaceae--4||f__Pseudomonadaceae--1||f__Sphingomonadaceae--1||f__Thalassobaculaceae--3||f__Thioalkalivibrionaceae--1:capture_genus_counter=g__Chloroflexus--4||g__Myxococcus--2||g__Nisaea--3||g__Pseudoduganella--4||g__Pseudomonas_E--1||g__Sphingomonas--1||g__Thioalkalivibrio--1||g__Thiocystis--1||g__ZCTH02-B3--4:capture_order_counter=o__Burkholderiales--4||o__Chloroflexales--4||o__Chromatiales--1||o__Ectothiorhodospirales--1||o__Myxococcales--2||o__Paenibacillales--4||o__Pseudomonadales--1||o__Sphingomonadales--1||o__Thalassobaculales--3:capture_phylum_counter=p__Chloroflexota--4||p__Firmicutes--4||p__Myxococcota--2||p__Proteobacteria--11:capture_species_counter=s__Chloroflexus islandicus--4||s__Myxococcus sp017301635--2||s__Nisaea sp014904705--3||s__Pseudoduganella ginsengisoli--4||s__Pseudomonas_E sp000497835--1||s__Sphingomonas phyllosphaerae--1||s__Thioalkalivibrio sp000377905--1||s__Thiocystis violacea--1||s__ZCTH02-B3 sp002159065--4:evalue_avg=3.7210000005834995e-49:evalue_max=2.18e-48:evalue_min=2.51e-67:evalue_std=8.859363746612345e-49:evalue_sum=2.2326000003500998e-48:gapopen_avg=0.0:gapopen_max=0.0:gapopen_min=0.0:gapopen_std=0.0:gapopen_sum=0.0:gtdb_class_counter=:gtdb_domain_counter=:gtdb_family_counter=:gtdb_genus_counter=:gtdb_order_counter=:gtdb_phylum_counter=:gtdb_species_counter=:heptad_counter=MCP-24H--3||MCP-38H--18:lbd_counter=:length_avg=140.5:length_max=160.0:length_min=111.0:length_std=18.22909761891685:length_sum=843.0:mismatch_avg=39.166666666666664:mismatch_max=52.0:mismatch_min=22.0:mismatch_std=10.028293307770106:mismatch_sum=235.0:name=N723697:qcovhsp_avg=99.73333333333333:qcovhsp_max=100.0:qcovhsp_min=99.1:qcovhsp_std=0.41793141383086846:qcovhsp_sum=598.4:qend_avg=140.5:qend_max=160.0:qend_min=111.0:qend_std=18.22909761891685:qend_sum=843.0:qstart_avg=1.0:qstart_max=1.0:qstart_min=1.0:qstart_std=0.0:qstart_sum=6.0:ref_name_counter=GB_GCA_903892675.1_protein.faa_CAITJJ010000029.1_4@PF00015_full_PFAM.205.376--3||RS_GCF_003367395.1_protein.faa_NZ_CP031417.1_3780@PF00015_full_PFAM.161.377--3:scovhsp_avg=73.3:scovhsp_max=93.6:scovhsp_min=62.0:scovhsp_std=11.826072890017207:scovhsp_sum=439.79999999999995:send_avg=167.0:send_max=204.0:send_min=111.0:send_std=38.1680494654888:send_sum=1002.0:sstart_avg=27.5:sstart_max=71.0:sstart_min=1.0:sstart_std=30.487702438852292:sstart_sum=165.0],97ea401f-cdfd-4e11-ad15-f95773c8f88a_4@MCPsignal.63.131:0.0280086[&&NHX:Sample=rhiztom2:Type=capture:capture_class=c__Alphaproteobacteria:capture_domain=d__Bacteria:capture_family=f__Caulobacteraceae:capture_genus=g__Asticcacaulis:capture_order=o__Caulobacterales:capture_phylum=p__Proteobacteria:capture_species=s__Asticcacaulis sp000495795:heptad=MCP-38H])0:5e-09[&&NHX:Sample_counter=rhiztom1--3||rhiztom2--5||rhiztom3--14:Type_counter=capture--22:besthit_avg=72.5:besthit_max=80.2:besthit_min=67.5:besthit_std=4.553240604229037:besthit_sum=435.0:bitscore_avg=177.83333333333334:bitscore_max=205.0:bitscore_min=153.0:bitscore_std=18.946415668053593:bitscore_sum=1067.0:capture_class_counter=c__Alphaproteobacteria--5||c__Bacilli--4||c__Chloroflexia--4||c__Gammaproteobacteria--7||c__Myxococcia--2:capture_domain_counter=d__Bacteria--22:capture_family_counter=f__Burkholderiaceae--4||f__Caulobacteraceae--1||f__Chloroflexaceae--4||f__Chromatiaceae--1||f__Myxococcaceae--2||f__Paenibacillaceae--4||f__Pseudomonadaceae--1||f__Sphingomonadaceae--1||f__Thalassobaculaceae--3||f__Thioalkalivibrionaceae--1:capture_genus_counter=g__Asticcacaulis--1||g__Chloroflexus--4||g__Myxococcus--2||g__Nisaea--3||g__Pseudoduganella--4||g__Pseudomonas_E--1||g__Sphingomonas--1||g__Thioalkalivibrio--1||g__Thiocystis--1||g__ZCTH02-B3--4:capture_order_counter=o__Burkholderiales--4||o__Caulobacterales--1||o__Chloroflexales--4||o__Chromatiales--1||o__Ectothiorhodospirales--1||o__Myxococcales--2||o__Paenibacillales--4||o__Pseudomonadales--1||o__Sphingomonadales--1||o__Thalassobaculales--3:capture_phylum_counter=p__Chloroflexota--4||p__Firmicutes--4||p__Myxococcota--2||p__Proteobacteria--12:capture_species_counter=s__Asticcacaulis sp000495795--1||s__Chloroflexus islandicus--4||s__Myxococcus sp017301635--2||s__Nisaea sp014904705--3||s__Pseudoduganella ginsengisoli--4||s__Pseudomonas_E sp000497835--1||s__Sphingomonas phyllosphaerae--1||s__Thioalkalivibrio sp000377905--1||s__Thiocystis violacea--1||s__ZCTH02-B3 sp002159065--4:evalue_avg=3.7210000005834995e-49:evalue_max=2.18e-48:evalue_min=2.51e-67:evalue_std=8.859363746612345e-49:evalue_sum=2.2326000003500998e-48:gapopen_avg=0.0:gapopen_max=0.0:gapopen_min=0.0:gapopen_std=0.0:gapopen_sum=0.0:gtdb_class_counter=:gtdb_domain_counter=:gtdb_family_counter=:gtdb_genus_counter=:gtdb_order_counter=:gtdb_phylum_counter=:gtdb_species_counter=:heptad_counter=MCP-24H--3||MCP-38H--19:lbd_counter=:length_avg=140.5:length_max=160.0:length_min=111.0:length_std=18.22909761891685:length_sum=843.0:mismatch_avg=39.166666666666664:mismatch_max=52.0:mismatch_min=22.0:mismatch_std=10.028293307770106:mismatch_sum=235.0:name=N723699:qcovhsp_avg=99.73333333333333:qcovhsp_max=100.0:qcovhsp_min=99.1:qcovhsp_std=0.41793141383086846:qcovhsp_sum=598.4:qend_avg=140.5:qend_max=160.0:qend_min=111.0:qend_std=18.22909761891685:qend_sum=843.0:qstart_avg=1.0:qstart_max=1.0:qstart_min=1.0:qstart_std=0.0:qstart_sum=6.0:ref_name_counter=GB_GCA_903892675.1_protein.faa_CAITJJ010000029.1_4@PF00015_full_PFAM.205.376--3||RS_GCF_003367395.1_protein.faa_NZ_CP031417.1_3780@PF00015_full_PFAM.161.377--3:scovhsp_avg=73.3:scovhsp_max=93.6:scovhsp_min=62.0:scovhsp_std=11.826072890017207:scovhsp_sum=439.79999999999995:send_avg=167.0:send_max=204.0:send_min=111.0:send_std=38.1680494654888:send_sum=1002.0:sstart_avg=27.5:sstart_max=71.0:sstart_min=1.0:sstart_std=30.487702438852292:sstart_sum=165.0],(12e21510-909b-4714-a812-f4e3b51adca9_6@MCPsignal.121.182:5e-09[&&NHX:Sample=rhiztom3:Type=capture:capture_class=c__Gammaproteobacteria:capture_domain=d__Bacteria:capture_family=f__Pseudomonadaceae:capture_genus=g__Pseudomonas_E:capture_order=o__Pseudomonadales:capture_phylum=p__Proteobacteria:capture_species=s__Pseudomonas_E sp000497835:heptad=MCP-38H],(9a7d91b2-6460-49a9-94e2-af7183a274ed_4@MCPsignal.132.198:5e-09[&&NHX:Sample=rhiztom2:Type=capture:capture_class=c__Alphaproteobacteria:capture_domain=d__Bacteria:capture_family=f__Caulobacteraceae:capture_genus=g__Asticcacaulis:capture_order=o__Caulobacterales:capture_phylum=p__Proteobacteria:capture_species=s__Asticcacaulis sp000495795:heptad=MCP-38H],(((((((((((((((((((((((ce6069cb-6cb6-4323-9cc4-7264c10d6d26_4@MCPsignal.48.116:0[&&NHX:Sample=rhiztom1:Type=capture:capture_class=c__Bacilli:capture_domain=d__Bacteria:capture_family=f__Paenibacillaceae:capture_genus=g__ZCTH02-B3:capture_order=o__Paenibacillales:capture_phylum=p__Firmicutes:capture_species=s__ZCTH02-B3 sp002159065:heptad=MCP-38H],27f00da1-c417-481a-9ab8-f1ff7768653b_2@MCPsignal.69.137:0[&&NHX:Sample=rhiztom2:Type=capture:capture_class=c__Gammaproteobacteria:capture_domain=d__Bacteria:capture_family=f__Burkholderiaceae:capture_genus=g__Pseudoduganella:capture_order=o__Burkholderiales:capture_phylum=p__Proteobacteria:capture_species=s__Pseudoduganella ginsengisoli:heptad=MCP-38H])0:0[&&NHX:Sample_counter=rhiztom1--1||rhiztom2--1:Type_counter=capture--2:capture_class_counter=c__Bacilli--1||c__Gammaproteobacteria--1:capture_domain_counter=d__Bacteria--2:capture_family_counter=f__Burkholderiaceae--1||f__Paenibacillaceae--1:capture_genus_counter=g__Pseudoduganella--1||g__ZCTH02-B3--1:capture_order_counter=o__Burkholderiales--1||o__Paenibacillales--1:capture_phylum_counter=p__Firmicutes--1||p__Proteobacteria--1:capture_species_counter=s__Pseudoduganella ginsengisoli--1||s__ZCTH02-B3 sp002159065--1:gtdb_class_counter=:gtdb_domain_counter=:gtdb_family_counter=:gtdb_genus_counter=:gtdb_order_counter=:gtdb_phylum_counter=:gtdb_species_counter=:heptad_counter=MCP-38H--2:lbd_counter=:name=N723704:ref_name_counter=],ee2ad5d0-478e-4922-a175-164ea382ac08_4@MCPsignal.233.301:0[&&NHX:Sample=rhiztom2:Type=capture:capture_class=c__Bacilli:capture_domain=d__Bacteria:capture_family=f__Paenibacillaceae:capture_genus=g__ZCTH02-B3:capture_order=o__Paenibacillales:capture_phylum=p__Firmicutes:capture_species=s__ZCTH02-B3 sp002159065:heptad=MCP-38H])0:0[&&NHX:Sample_counter=rhiztom1--1||rhiztom2--2:Type_counter=capture--3:capture_class_counter=c__Bacilli--2||c__Gammaproteobacteria--1:capture_domain_counter=d__Bacteria--3:capture_family_counter=f__Burkholderiaceae--1||f__Paenibacillaceae--2:capture_genus_counter=g__Pseudoduganella--1||g__ZCTH02-B3--2:capture_order_counter=o__Burkholderiales--1||o__Paenibacillales--2:capture_phylum_counter=p__Firmicutes--2||p__Proteobacteria--1:capture_species_counter=s__Pseudoduganella ginsengisoli--1||s__ZCTH02-B3 sp002159065--2:gtdb_class_counter=:gtdb_domain_counter=:gtdb_family_counter=:gtdb_genus_counter=:gtdb_order_counter=:gtdb_phylum_counter=:gtdb_species_counter=:heptad_counter=MCP-38H--3:lbd_counter=:name=N723706:ref_name_counter=],e50b6a07-a208-404d-b556-74150359f678_4@MCPsignal.294.362:0[&&NHX:Sample=rhiztom2:Type=capture:capture_class=c__Bacilli:capture_domain=d__Bacteria:capture_family=f__Paenibacillaceae:capture_genus=g__ZCTH02-B3:capture_order=o__Paenibacillales:capture_phylum=p__Firmicutes:capture_species=s__ZCTH02-B3 sp002159065:heptad=MCP-38H])0:0[&&NHX:Sample_counter=rhiztom1--1||rhiztom2--3:Type_counter=capture--4:capture_class_counter=c__Bacilli--3||c__Gammaproteobacteria--1:capture_domain_counter=d__Bacteria--4:capture_family_counter=f__Burkholderiaceae--1||f__Paenibacillaceae--3:capture_genus_counter=g__Pseudoduganella--1||g__ZCTH02-B3--3:capture_order_counter=o__Burkholderiales--1||o__Paenibacillales--3:capture_phylum_counter=p__Firmicutes--3||p__Proteobacteria--1:capture_species_counter=s__Pseudoduganella ginsengisoli--1||s__ZCTH02-B3 sp002159065--3:gtdb_class_counter=:gtdb_domain_counter=:gtdb_family_counter=:gtdb_genus_counter=:gtdb_order_counter=:gtdb_phylum_counter=:gtdb_species_counter=:heptad_counter=MCP-38H--4:lbd_counter=:name=N723708:ref_name_counter=],6dcd56ad-6217-488f-9e7b-8e566a9e8586_4@MCPsignal.187.255:0[&&NHX:Sample=rhiztom2:Type=capture:capture_class=c__Bacilli:capture_domain=d__Bacteria:capture_family=f__Paenibacillaceae:capture_genus=g__ZCTH02-B3:capture_order=o__Paenibacillales:capture_phylum=p__Firmicutes:capture_species=s__ZCTH02-B3 sp002159065:heptad=MCP-38H])0:0[&&NHX:Sample_counter=rhiztom1--1||rhiztom2--4:Type_counter=capture--5:capture_class_counter=c__Bacilli--4||c__Gammaproteobacteria--1:capture_domain_counter=d__Bacteria--5:capture_family_counter=f__Burkholderiaceae--1||f__Paenibacillaceae--4:capture_genus_counter=g__Pseudoduganella--1||g__ZCTH02-B3--4:capture_order_counter=o__Burkholderiales--1||o__Paenibacillales--4:capture_phylum_counter=p__Firmicutes--4||p__Proteobacteria--1:capture_species_counter=s__Pseudoduganella ginsengisoli--1||s__ZCTH02-B3 sp002159065--4:gtdb_class_counter=:gtdb_domain_counter=:gtdb_family_counter=:gtdb_genus_counter=:gtdb_order_counter=:gtdb_phylum_counter=:gtdb_species_counter=:heptad_counter=MCP-38H--5:lbd_counter=:name=N723710:ref_name_counter=],6d0290fe-f4e2-5797-8ca3-287da14ffb67_4@MCPsignal.260.328:0[&&NHX:Sample=rhiztom3:Type=capture:capture_class=c__Gammaproteobacteria:capture_domain=d__Bacteria:capture_family=f__Burkholderiaceae:capture_genus=g__Pseudoduganella:capture_order=o__Burkholderiales:capture_phylum=p__Proteobacteria:capture_species=s__Pseudoduganella ginsengisoli:heptad=MCP-38H])0:0[&&NHX:Sample_counter=rhiztom1--1||rhiztom2--4||rhiztom3--1:Type_counter=capture--6:capture_class_counter=c__Bacilli--4||c__Gammaproteobacteria--2:capture_domain_counter=d__Bacteria--6:capture_family_counter=f__Burkholderiaceae--2||f__Paenibacillaceae--4:capture_genus_counter=g__Pseudoduganella--2||g__ZCTH02-B3--4:capture_order_counter=o__Burkholderiales--2||o__Paenibacillales--4:capture_phylum_counter=p__Firmicutes--4||p__Proteobacteria--2:capture_species_counter=s__Pseudoduganella ginsengisoli--2||s__ZCTH02-B3 sp002159065--4:gtdb_class_counter=:gtdb_domain_counter=:gtdb_family_counter=:gtdb_genus_counter=:gtdb_order_counter=:gtdb_phylum_counter=:gtdb_species_counter=:heptad_counter=MCP-38H--6:lbd_counter=:name=N723712:ref_name_counter=],88399455-9834-4895-a39a-274405eeef36_1@MCPsignal.237.305:0[&&NHX:Sample=rhiztom3:Type=capture:capture_class=c__Bacilli:capture_domain=d__Bacteria:capture_family=f__Paenibacillaceae:capture_genus=g__ZCTH02-B3:capture_order=o__Paenibacillales:capture_phylum=p__Firmicutes:capture_species=s__ZCTH02-B3 sp002159065:heptad=MCP-38H])0:0[&&NHX:Sample_counter=rhiztom1--1||rhiztom2--4||rhiztom3--2:Type_counter=capture--7:capture_class_counter=c__Bacilli--5||c__Gammaproteobacteria--2:capture_domain_counter=d__Bacteria--7:capture_family_counter=f__Burkholderiaceae--2||f__Paenibacillaceae--5:capture_genus_counter=g__Pseudoduganella--2||g__ZCTH02-B3--5:capture_order_counter=o__Burkholderiales--2||o__Paenibacillales--5:capture_phylum_counter=p__Firmicutes--5||p__Proteobacteria--2:capture_species_counter=s__Pseudoduganella ginsengisoli--2||s__ZCTH02-B3 sp002159065--5:gtdb_class_counter=:gtdb_domain_counter=:gtdb_family_counter=:gtdb_genus_counter=:gtdb_order_counter=:gtdb_phylum_counter=:gtdb_species_counter=:heptad_counter=MCP-38H--7:lbd_counter=:name=N723714:ref_name_counter=],65ee5ffe-318e-5ecb-b009-b6cb1bfa3fa3_4@MCPsignal.78.146:0[&&NHX:Sample=rhiztom3:Type=capture:capture_class=c__Bacilli:capture_domain=d__Bacteria:capture_family=f__Paenibacillaceae:capture_genus=g__ZCTH02-B3:capture_order=o__Paenibacillales:capture_phylum=p__Firmicutes:capture_species=s__ZCTH02-B3 sp002159065:heptad=MCP-38H])0:0[&&NHX:Sample_counter=rhiztom1--1||rhiztom2--4||rhiztom3--3:Type_counter=capture--8:capture_class_counter=c__Bacilli--6||c__Gammaproteobacteria--2:capture_domain_counter=d__Bacteria--8:capture_family_counter=f__Burkholderiaceae--2||f__Paenibacillaceae--6:capture_genus_counter=g__Pseudoduganella--2||g__ZCTH02-B3--6:capture_order_counter=o__Burkholderiales--2||o__Paenibacillales--6:capture_phylum_counter=p__Firmicutes--6||p__Proteobacteria--2:capture_species_counter=s__Pseudoduganella ginsengisoli--2||s__ZCTH02-B3 sp002159065--6:gtdb_class_counter=:gtdb_domain_counter=:gtdb_family_counter=:gtdb_genus_counter=:gtdb_order_counter=:gtdb_phylum_counter=:gtdb_species_counter=:heptad_counter=MCP-38H--8:lbd_counter=:name=N723716:ref_name_counter=],d09402b0-fcea-4b05-a5ee-d75a8e205c11_4@MCPsignal.133.201:0[&&NHX:Sample=rhiztom3:Type=capture:capture_class=c__Bacilli:capture_domain=d__Bacteria:capture_family=f__Paenibacillaceae:capture_genus=g__ZCTH02-B3:capture_order=o__Paenibacillales:capture_phylum=p__Firmicutes:capture_species=s__ZCTH02-B3 sp002159065:heptad=MCP-38H])0:0[&&NHX:Sample_counter=rhiztom1--1||rhiztom2--4||rhiztom3--4:Type_counter=capture--9:capture_class_counter=c__Bacilli--7||c__Gammaproteobacteria--2:capture_domain_counter=d__Bacteria--9:capture_family_counter=f__Burkholderiaceae--2||f__Paenibacillaceae--7:capture_genus_counter=g__Pseudoduganella--2||g__ZCTH02-B3--7:capture_order_counter=o__Burkholderiales--2||o__Paenibacillales--7:capture_phylum_counter=p__Firmicutes--7||p__Proteobacteria--2:capture_species_counter=s__Pseudoduganella ginsengisoli--2||s__ZCTH02-B3 sp002159065--7:gtdb_class_counter=:gtdb_domain_counter=:gtdb_family_counter=:gtdb_genus_counter=:gtdb_order_counter=:gtdb_phylum_counter=:gtdb_species_counter=:heptad_counter=MCP-38H--9:lbd_counter=:name=N723718:ref_name_counter=],0d05a734-98b2-424e-bf3f-9b0767bf4d5a_4@MCPsignal.445.513:0[&&NHX:Sample=rhiztom3:Type=capture:capture_class=c__Bacilli:capture_domain=d__Bacteria:capture_family=f__Paenibacillaceae:capture_genus=g__ZCTH02-B3:capture_order=o__Paenibacillales:capture_phylum=p__Firmicutes:capture_species=s__ZCTH02-B3 sp002159065:heptad=MCP-38H])0:0[&&NHX:Sample_counter=rhiztom1--1||rhiztom2--4||rhiztom3--5:Type_counter=capture--10:capture_class_counter=c__Bacilli--8||c__Gammaproteobacteria--2:capture_domain_counter=d__Bacteria--10:capture_family_counter=f__Burkholderiaceae--2||f__Paenibacillaceae--8:capture_genus_counter=g__Pseudoduganella--2||g__ZCTH02-B3--8:capture_order_counter=o__Burkholderiales--2||o__Paenibacillales--8:capture_phylum_counter=p__Firmicutes--8||p__Proteobacteria--2:capture_species_counter=s__Pseudoduganella ginsengisoli--2||s__ZCTH02-B3 sp002159065--8:gtdb_class_counter=:gtdb_domain_counter=:gtdb_family_counter=:gtdb_genus_counter=:gtdb_order_counter=:gtdb_phylum_counter=:gtdb_species_counter=:heptad_counter=MCP-38H--10:lbd_counter=:name=N723720:ref_name_counter=],e4b2bcd6-0a35-4db7-b7bc-79e8b825a37c_3@MCPsignal.239.307:0[&&NHX:Sample=rhiztom3:Type=capture:capture_class=c__Bacilli:capture_domain=d__Bacteria:capture_family=f__Paenibacillaceae:capture_genus=g__ZCTH02-B3:capture_order=o__Paenibacillales:capture_phylum=p__Firmicutes:capture_species=s__ZCTH02-B3 sp002159065:heptad=MCP-38H])0:0[&&NHX:Sample_counter=rhiztom1--1||rhiztom2--4||rhiztom3--6:Type_counter=capture--11:capture_class_counter=c__Bacilli--9||c__Gammaproteobacteria--2:capture_domain_counter=d__Bacteria--11:capture_family_counter=f__Burkholderiaceae--2||f__Paenibacillaceae--9:capture_genus_counter=g__Pseudoduganella--2||g__ZCTH02-B3--9:capture_order_counter=o__Burkholderiales--2||o__Paenibacillales--9:capture_phylum_counter=p__Firmicutes--9||p__Proteobacteria--2:capture_species_counter=s__Pseudoduganella ginsengisoli--2||s__ZCTH02-B3 sp002159065--9:gtdb_class_counter=:gtdb_domain_counter=:gtdb_family_counter=:gtdb_genus_counter=:gtdb_order_counter=:gtdb_phylum_counter=:gtdb_species_counter=:heptad_counter=MCP-38H--11:lbd_counter=:name=N723722:ref_name_counter=],1b842b04-77fb-41d9-8523-433b5d7b3bee_3@MCPsignal.144.212:0[&&NHX:Sample=rhiztom3:Type=capture:capture_class=c__Bacilli:capture_domain=d__Bacteria:capture_family=f__Paenibacillaceae:capture_genus=g__ZCTH02-B3:capture_order=o__Paenibacillales:capture_phylum=p__Firmicutes:capture_species=s__ZCTH02-B3 sp002159065:heptad=MCP-38H])0:0[&&NHX:Sample_counter=rhiztom1--1||rhiztom2--4||rhiztom3--7:Type_counter=capture--12:capture_class_counter=c__Bacilli--10||c__Gammaproteobacteria--2:capture_domain_counter=d__Bacteria--12:capture_family_counter=f__Burkholderiaceae--2||f__Paenibacillaceae--10:capture_genus_counter=g__Pseudoduganella--2||g__ZCTH02-B3--10:capture_order_counter=o__Burkholderiales--2||o__Paenibacillales--10:capture_phylum_counter=p__Firmicutes--10||p__Proteobacteria--2:capture_species_counter=s__Pseudoduganella ginsengisoli--2||s__ZCTH02-B3 sp002159065--10:gtdb_class_counter=:gtdb_domain_counter=:gtdb_family_counter=:gtdb_genus_counter=:gtdb_order_counter=:gtdb_phylum_counter=:gtdb_species_counter=:heptad_counter=MCP-38H--12:lbd_counter=:name=N723724:ref_name_counter=],ad4b2091-add3-4d37-8e2a-b7e79b86f627_4@MCPsignal.74.142:0[&&NHX:Sample=rhiztom3:Type=capture:capture_class=c__Alphaproteobacteria:capture_domain=d__Bacteria:capture_family=f__Thalassobaculaceae:capture_genus=g__Nisaea:capture_order=o__Thalassobaculales:capture_phylum=p__Proteobacteria:capture_species=s__Nisaea sp014904705:heptad=MCP-38H])0:0[&&NHX:Sample_counter=rhiztom1--1||rhiztom2--4||rhiztom3--8:Type_counter=capture--13:capture_class_counter=c__Alphaproteobacteria--1||c__Bacilli--10||c__Gammaproteobacteria--2:capture_domain_counter=d__Bacteria--13:capture_family_counter=f__Burkholderiaceae--2||f__Paenibacillaceae--10||f__Thalassobaculaceae--1:capture_genus_counter=g__Nisaea--1||g__Pseudoduganella--2||g__ZCTH02-B3--10:capture_order_counter=o__Burkholderiales--2||o__Paenibacillales--10||o__Thalassobaculales--1:capture_phylum_counter=p__Firmicutes--10||p__Proteobacteria--3:capture_species_counter=s__Nisaea sp014904705--1||s__Pseudoduganella ginsengisoli--2||s__ZCTH02-B3 sp002159065--10:gtdb_class_counter=:gtdb_domain_counter=:gtdb_family_counter=:gtdb_genus_counter=:gtdb_order_counter=:gtdb_phylum_counter=:gtdb_species_counter=:heptad_counter=MCP-38H--13:lbd_counter=:name=N723726:ref_name_counter=],48dde6c4-1028-44ea-a0d3-1c5092b880ce_5@MCPsignal.422.490:0[&&NHX:Sample=rhiztom3:Type=capture:capture_class=c__Bacilli:capture_domain=d__Bacteria:capture_family=f__Paenibacillaceae:capture_genus=g__ZCTH02-B3:capture_order=o__Paenibacillales:capture_phylum=p__Firmicutes:capture_species=s__ZCTH02-B3 sp002159065:heptad=MCP-38H])0:0[&&NHX:Sample_counter=rhiztom1--1||rhiztom2--4||rhiztom3--9:Type_counter=capture--14:capture_class_counter=c__Alphaproteobacteria--1||c__Bacilli--11||c__Gammaproteobacteria--2:capture_domain_counter=d__Bacteria--14:capture_family_counter=f__Burkholderiaceae--2||f__Paenibacillaceae--11||f__Thalassobaculaceae--1:capture_genus_counter=g__Nisaea--1||g__Pseudoduganella--2||g__ZCTH02-B3--11:capture_order_counter=o__Burkholderiales--2||o__Paenibacillales--11||o__Thalassobaculales--1:capture_phylum_counter=p__Firmicutes--11||p__Proteobacteria--3:capture_species_counter=s__Nisaea sp014904705--1||s__Pseudoduganella ginsengisoli--2||s__ZCTH02-B3 sp002159065--11:gtdb_class_counter=:gtdb_domain_counter=:gtdb_family_counter=:gtdb_genus_counter=:gtdb_order_counter=:gtdb_phylum_counter=:gtdb_species_counter=:heptad_counter=MCP-38H--14:lbd_counter=:name=N723728:ref_name_counter=],fba4fe47-b32f-412e-bc5f-f2fbb2390153_4@MCPsignal.165.233:0[&&NHX:Sample=rhiztom3:Type=capture:capture_class=c__Gammaproteobacteria:capture_domain=d__Bacteria:capture_family=f__Burkholderiaceae:capture_genus=g__Pseudoduganella:capture_order=o__Burkholderiales:capture_phylum=p__Proteobacteria:capture_species=s__Pseudoduganella ginsengisoli:heptad=MCP-38H])0:0[&&NHX:Sample_counter=rhiztom1--1||rhiztom2--4||rhiztom3--10:Type_counter=capture--15:capture_class_counter=c__Alphaproteobacteria--1||c__Bacilli--11||c__Gammaproteobacteria--3:capture_domain_counter=d__Bacteria--15:capture_family_counter=f__Burkholderiaceae--3||f__Paenibacillaceae--11||f__Thalassobaculaceae--1:capture_genus_counter=g__Nisaea--1||g__Pseudoduganella--3||g__ZCTH02-B3--11:capture_order_counter=o__Burkholderiales--3||o__Paenibacillales--11||o__Thalassobaculales--1:capture_phylum_counter=p__Firmicutes--11||p__Proteobacteria--4:capture_species_counter=s__Nisaea sp014904705--1||s__Pseudoduganella ginsengisoli--3||s__ZCTH02-B3 sp002159065--11:gtdb_class_counter=:gtdb_domain_counter=:gtdb_family_counter=:gtdb_genus_counter=:gtdb_order_counter=:gtdb_phylum_counter=:gtdb_species_counter=:heptad_counter=MCP-38H--15:lbd_counter=:name=N723730:ref_name_counter=],19ec6403-bae7-43e3-9f7e-84eddf5a5024_4@MCPsignal.321.389:0[&&NHX:Sample=rhiztom3:Type=capture:capture_class=c__Bacilli:capture_domain=d__Bacteria:capture_family=f__Paenibacillaceae:capture_genus=g__ZCTH02-B3:capture_order=o__Paenibacillales:capture_phylum=p__Firmicutes:capture_species=s__ZCTH02-B3 sp002159065:heptad=MCP-38H])0:0[&&NHX:Sample_counter=rhiztom1--1||rhiztom2--4||rhiztom3--11:Type_counter=capture--16:capture_class_counter=c__Alphaproteobacteria--1||c__Bacilli--12||c__Gammaproteobacteria--3:capture_domain_counter=d__Bacteria--16:capture_family_counter=f__Burkholderiaceae--3||f__Paenibacillaceae--12||f__Thalassobaculaceae--1:capture_genus_counter=g__Nisaea--1||g__Pseudoduganella--3||g__ZCTH02-B3--12:capture_order_counter=o__Burkholderiales--3||o__Paenibacillales--12||o__Thalassobaculales--1:capture_phylum_counter=p__Firmicutes--12||p__Proteobacteria--4:capture_species_counter=s__Nisaea sp014904705--1||s__Pseudoduganella ginsengisoli--3||s__ZCTH02-B3 sp002159065--12:gtdb_class_counter=:gtdb_domain_counter=:gtdb_family_counter=:gtdb_genus_counter=:gtdb_order_counter=:gtdb_phylum_counter=:gtdb_species_counter=:heptad_counter=MCP-38H--16:lbd_counter=:name=N723732:ref_name_counter=],d6176395-697f-4cf1-b596-002e7ebe216b_3@MCPsignal.140.208:0[&&NHX:Sample=rhiztom3:Type=capture:capture_class=c__Gammaproteobacteria:capture_domain=d__Bacteria:capture_family=f__Burkholderiaceae:capture_genus=g__Pseudoduganella:capture_order=o__Burkholderiales:capture_phylum=p__Proteobacteria:capture_species=s__Pseudoduganella ginsengisoli:heptad=MCP-38H])0:0[&&NHX:Sample_counter=rhiztom1--1||rhiztom2--4||rhiztom3--12:Type_counter=capture--17:capture_class_counter=c__Alphaproteobacteria--1||c__Bacilli--12||c__Gammaproteobacteria--4:capture_domain_counter=d__Bacteria--17:capture_family_counter=f__Burkholderiaceae--4||f__Paenibacillaceae--12||f__Thalassobaculaceae--1:capture_genus_counter=g__Nisaea--1||g__Pseudoduganella--4||g__ZCTH02-B3--12:capture_order_counter=o__Burkholderiales--4||o__Paenibacillales--12||o__Thalassobaculales--1:capture_phylum_counter=p__Firmicutes--12||p__Proteobacteria--5:capture_species_counter=s__Nisaea sp014904705--1||s__Pseudoduganella ginsengisoli--4||s__ZCTH02-B3 sp002159065--12:gtdb_class_counter=:gtdb_domain_counter=:gtdb_family_counter=:gtdb_genus_counter=:gtdb_order_counter=:gtdb_phylum_counter=:gtdb_species_counter=:heptad_counter=MCP-38H--17:lbd_counter=:name=N723734:ref_name_counter=],4b8d96a7-8a24-4511-afb6-8252c613fba7_1@MCPsignal.29.97:0[&&NHX:Sample=rhiztom3:Type=capture:capture_class=c__Bacilli:capture_domain=d__Bacteria:capture_family=f__Paenibacillaceae:capture_genus=g__ZCTH02-B3:capture_order=o__Paenibacillales:capture_phylum=p__Firmicutes:capture_species=s__ZCTH02-B3 sp002159065:heptad=MCP-38H])0:0[&&NHX:Sample_counter=rhiztom1--1||rhiztom2--4||rhiztom3--13:Type_counter=capture--18:capture_class_counter=c__Alphaproteobacteria--1||c__Bacilli--13||c__Gammaproteobacteria--4:capture_domain_counter=d__Bacteria--18:capture_family_counter=f__Burkholderiaceae--4||f__Paenibacillaceae--13||f__Thalassobaculaceae--1:capture_genus_counter=g__Nisaea--1||g__Pseudoduganella--4||g__ZCTH02-B3--13:capture_order_counter=o__Burkholderiales--4||o__Paenibacillales--13||o__Thalassobaculales--1:capture_phylum_counter=p__Firmicutes--13||p__Proteobacteria--5:capture_species_counter=s__Nisaea sp014904705--1||s__Pseudoduganella ginsengisoli--4||s__ZCTH02-B3 sp002159065--13:gtdb_class_counter=:gtdb_domain_counter=:gtdb_family_counter=:gtdb_genus_counter=:gtdb_order_counter=:gtdb_phylum_counter=:gtdb_species_counter=:heptad_counter=MCP-38H--18:lbd_counter=:name=N723736:ref_name_counter=],4ad4bfd2-00e0-40c8-86bc-346c375ac0bd_4@MCPsignal.183.251:0[&&NHX:Sample=rhiztom3:Type=capture:capture_class=c__Alphaproteobacteria:capture_domain=d__Bacteria:capture_family=f__Thalassobaculaceae:capture_genus=g__Nisaea:capture_order=o__Thalassobaculales:capture_phylum=p__Proteobacteria:capture_species=s__Nisaea sp014904705:heptad=MCP-38H])0:0[&&NHX:Sample_counter=rhiztom1--1||rhiztom2--4||rhiztom3--14:Type_counter=capture--19:capture_class_counter=c__Alphaproteobacteria--2||c__Bacilli--13||c__Gammaproteobacteria--4:capture_domain_counter=d__Bacteria--19:capture_family_counter=f__Burkholderiaceae--4||f__Paenibacillaceae--13||f__Thalassobaculaceae--2:capture_genus_counter=g__Nisaea--2||g__Pseudoduganella--4||g__ZCTH02-B3--13:capture_order_counter=o__Burkholderiales--4||o__Paenibacillales--13||o__Thalassobaculales--2:capture_phylum_counter=p__Firmicutes--13||p__Proteobacteria--6:capture_species_counter=s__Nisaea sp014904705--2||s__Pseudoduganella ginsengisoli--4||s__ZCTH02-B3 sp002159065--13:gtdb_class_counter=:gtdb_domain_counter=:gtdb_family_counter=:gtdb_genus_counter=:gtdb_order_counter=:gtdb_phylum_counter=:gtdb_species_counter=:heptad_counter=MCP-38H--19:lbd_counter=:name=N723738:ref_name_counter=],abec6428-0f93-43ef-8ccf-87a2ea81e4a2_2@MCPsignal.312.380:0[&&NHX:Sample=rhiztom3:Type=capture:capture_class=c__Alphaproteobacteria:capture_domain=d__Bacteria:capture_family=f__Thalassobaculaceae:capture_genus=g__Nisaea:capture_order=o__Thalassobaculales:capture_phylum=p__Proteobacteria:capture_species=s__Nisaea sp014904705:heptad=MCP-38H])0:0[&&NHX:Sample_counter=rhiztom1--1||rhiztom2--4||rhiztom3--15:Type_counter=capture--20:capture_class_counter=c__Alphaproteobacteria--3||c__Bacilli--13||c__Gammaproteobacteria--4:capture_domain_counter=d__Bacteria--20:capture_family_counter=f__Burkholderiaceae--4||f__Paenibacillaceae--13||f__Thalassobaculaceae--3:capture_genus_counter=g__Nisaea--3||g__Pseudoduganella--4||g__ZCTH02-B3--13:capture_order_counter=o__Burkholderiales--4||o__Paenibacillales--13||o__Thalassobaculales--3:capture_phylum_counter=p__Firmicutes--13||p__Proteobacteria--7:capture_species_counter=s__Nisaea sp014904705--3||s__Pseudoduganella ginsengisoli--4||s__ZCTH02-B3 sp002159065--13:gtdb_class_counter=:gtdb_domain_counter=:gtdb_family_counter=:gtdb_genus_counter=:gtdb_order_counter=:gtdb_phylum_counter=:gtdb_species_counter=:heptad_counter=MCP-38H--20:lbd_counter=:name=N723740:ref_name_counter=],3851761c-80e5-4b07-95fe-a72d5cc76c79_4@MCPsignal.358.426:0[&&NHX:Sample=rhiztom3:Type=capture:capture_class=c__Alphaproteobacteria:capture_domain=d__Bacteria:capture_family=f__Thalassobaculaceae:capture_genus=g__Nisaea:capture_order=o__Thalassobaculales:capture_phylum=p__Proteobacteria:capture_species=s__Nisaea sp014904705:heptad=MCP-38H])0:0[&&NHX:Sample_counter=rhiztom1--1||rhiztom2--4||rhiztom3--16:Type_counter=capture--21:capture_class_counter=c__Alphaproteobacteria--4||c__Bacilli--13||c__Gammaproteobacteria--4:capture_domain_counter=d__Bacteria--21:capture_family_counter=f__Burkholderiaceae--4||f__Paenibacillaceae--13||f__Thalassobaculaceae--4:capture_genus_counter=g__Nisaea--4||g__Pseudoduganella--4||g__ZCTH02-B3--13:capture_order_counter=o__Burkholderiales--4||o__Paenibacillales--13||o__Thalassobaculales--4:capture_phylum_counter=p__Firmicutes--13||p__Proteobacteria--8:capture_species_counter=s__Nisaea sp014904705--4||s__Pseudoduganella ginsengisoli--4||s__ZCTH02-B3 sp002159065--13:gtdb_class_counter=:gtdb_domain_counter=:gtdb_family_counter=:gtdb_genus_counter=:gtdb_order_counter=:gtdb_phylum_counter=:gtdb_species_counter=:heptad_counter=MCP-38H--21:lbd_counter=:name=N723742:ref_name_counter=],50bdd507-9e68-5d48-b16a-66f4a7ae17b3_2@MCPsignal.102.170:0[&&NHX:Sample=rhiztom3:Type=capture:capture_class=c__Bacilli:capture_domain=d__Bacteria:capture_family=f__Paenibacillaceae:capture_genus=g__ZCTH02-B3:capture_order=o__Paenibacillales:capture_phylum=p__Firmicutes:capture_species=s__ZCTH02-B3 sp002159065:heptad=MCP-38H])0:0[&&NHX:Sample_counter=rhiztom1--1||rhiztom2--4||rhiztom3--17:Type_counter=capture--22:capture_class_counter=c__Alphaproteobacteria--4||c__Bacilli--14||c__Gammaproteobacteria--4:capture_domain_counter=d__Bacteria--22:capture_family_counter=f__Burkholderiaceae--4||f__Paenibacillaceae--14||f__Thalassobaculaceae--4:capture_genus_counter=g__Nisaea--4||g__Pseudoduganella--4||g__ZCTH02-B3--14:capture_order_counter=o__Burkholderiales--4||o__Paenibacillales--14||o__Thalassobaculales--4:capture_phylum_counter=p__Firmicutes--14||p__Proteobacteria--8:capture_species_counter=s__Nisaea sp014904705--4||s__Pseudoduganella ginsengisoli--4||s__ZCTH02-B3 sp002159065--14:gtdb_class_counter=:gtdb_domain_counter=:gtdb_family_counter=:gtdb_genus_counter=:gtdb_order_counter=:gtdb_phylum_counter=:gtdb_species_counter=:heptad_counter=MCP-38H--22:lbd_counter=:name=N723744:ref_name_counter=],4108a6d9-b44f-4b62-a5df-083ccc811f54_1@MCPsignal.89.157:0[&&NHX:Sample=rhiztom3:Type=capture:capture_class=c__Bacilli:capture_domain=d__Bacteria:capture_family=f__Paenibacillaceae:capture_genus=g__ZCTH02-B3:capture_order=o__Paenibacillales:capture_phylum=p__Firmicutes:capture_species=s__ZCTH02-B3 sp002159065:heptad=MCP-38H]):5e-09[&&NHX:Sample_counter=rhiztom1--1||rhiztom2--4||rhiztom3--18:Type_counter=capture--23:capture_class_counter=c__Alphaproteobacteria--4||c__Bacilli--15||c__Gammaproteobacteria--4:capture_domain_counter=d__Bacteria--23:capture_family_counter=f__Burkholderiaceae--4||f__Paenibacillaceae--15||f__Thalassobaculaceae--4:capture_genus_counter=g__Nisaea--4||g__Pseudoduganella--4||g__ZCTH02-B3--15:capture_order_counter=o__Burkholderiales--4||o__Paenibacillales--15||o__Thalassobaculales--4:capture_phylum_counter=p__Firmicutes--15||p__Proteobacteria--8:capture_species_counter=s__Nisaea sp014904705--4||s__Pseudoduganella ginsengisoli--4||s__ZCTH02-B3 sp002159065--15:gtdb_class_counter=:gtdb_domain_counter=:gtdb_family_counter=:gtdb_genus_counter=:gtdb_order_counter=:gtdb_phylum_counter=:gtdb_species_counter=:heptad_counter=MCP-38H--23:lbd_counter=:name=N723746:ref_name_counter=],(((509ec135-3f9e-49a8-a54c-8e9e81722113_6@MCPsignal.138.207:0[&&NHX:Sample=rhiztom2:Type=capture:capture_class=c__Bacilli:capture_domain=d__Bacteria:capture_family=f__Paenibacillaceae:capture_genus=g__ZCTH02-B3:capture_order=o__Paenibacillales:capture_phylum=p__Firmicutes:capture_species=s__ZCTH02-B3 sp002159065:heptad=MCP-38H],fae2bd73-74ee-4263-a024-93823926bad6_2@MCPsignal.41.110:0[&&NHX:Sample=rhiztom3:Type=capture:capture_class=c__Bacilli:capture_domain=d__Bacteria:capture_family=f__Paenibacillaceae:capture_genus=g__ZCTH02-B3:capture_order=o__Paenibacillales:capture_phylum=p__Firmicutes:capture_species=s__ZCTH02-B3 sp002159065:heptad=MCP-38H])0:0[&&NHX:Sample_counter=rhiztom2--1||rhiztom3--1:Type_counter=capture--2:capture_class_counter=c__Bacilli--2:capture_domain_counter=d__Bacteria--2:capture_family_counter=f__Paenibacillaceae--2:capture_genus_counter=g__ZCTH02-B3--2:capture_order_counter=o__Paenibacillales--2:capture_phylum_counter=p__Firmicutes--2:capture_species_counter=s__ZCTH02-B3 sp002159065--2:gtdb_class_counter=:gtdb_domain_counter=:gtdb_family_counter=:gtdb_genus_counter=:gtdb_order_counter=:gtdb_phylum_counter=:gtdb_species_counter=:heptad_counter=MCP-38H--2:lbd_counter=:name=N723749:ref_name_counter=],737ac924-0e6f-495d-bc08-4f8b22cc24a6_1@MCPsignal.27.96:0[&&NHX:Sample=rhiztom3:Type=capture:capture_class=c__Bacilli:capture_domain=d__Bacteria:capture_family=f__Paenibacillaceae:capture_genus=g__ZCTH02-B3:capture_order=o__Paenibacillales:capture_phylum=p__Firmicutes:capture_species=s__ZCTH02-B3 sp002159065:heptad=MCP-38H]):5e-09[&&NHX:Sample_counter=rhiztom2--1||rhiztom3--2:Type_counter=capture--3:capture_class_counter=c__Bacilli--3:capture_domain_counter=d__Bacteria--3:capture_family_counter=f__Paenibacillaceae--3:capture_genus_counter=g__ZCTH02-B3--3:capture_order_counter=o__Paenibacillales--3:capture_phylum_counter=p__Firmicutes--3:capture_species_counter=s__ZCTH02-B3 sp002159065--3:gtdb_class_counter=:gtdb_domain_counter=:gtdb_family_counter=:gtdb_genus_counter=:gtdb_order_counter=:gtdb_phylum_counter=:gtdb_species_counter=:heptad_counter=MCP-38H--3:lbd_counter=:name=N723751:ref_name_counter=],(12358a08-1243-459b-88cc-0c2fe441d5b7_4@MCPsignal.157.208:0.0350448[&&NHX:Sample=rhiztom3:Type=capture:capture_class=c__Bacilli:capture_domain=d__Bacteria:capture_family=f__Paenibacillaceae:capture_genus=g__ZCTH02-B3:capture_order=o__Paenibacillales:capture_phylum=p__Firmicutes:capture_species=s__ZCTH02-B3 sp002159065:heptad=MCP-38H],((b4150659-23c2-4663-9ed7-6ed996ffaa74_5@MCPsignal.118.193:5e-09[&&NHX:Sample=rhiztom2:Type=capture:capture_class=c__Alphaproteobacteria:capture_domain=d__Bacteria:capture_family=f__Acetobacteraceae:capture_genus=g__Roseomonas:capture_order=o__Acetobacterales:capture_phylum=p__Proteobacteria:capture_species=s__Roseomonas aerilata:heptad=MCP-38H],(6868cc9e-adc7-4887-b1c6-9e3aaa1e7435_5@MCPsignal.25.83:5e-09[&&NHX:Sample=rhiztom3:Type=capture:capture_class=c__Gammaproteobacteria:capture_domain=d__Bacteria:capture_family=f__Burkholderiaceae:capture_genus=g__Pseudoduganella:capture_order=o__Burkholderiales:capture_phylum=p__Proteobacteria:capture_species=s__Pseudoduganella ginsengisoli:heptad=MCP-38H],(1d116160-4e55-4e2f-ad79-dded838602d1_3@MCPsignal.35.107:5e-09[&&NHX:Sample=rhiztom3:Type=capture:capture_class=c__Bacilli:capture_domain=d__Bacteria:capture_family=f__Paenibacillaceae:capture_genus=g__ZCTH02-B3:capture_order=o__Paenibacillales:capture_phylum=p__Firmicutes:capture_species=s__ZCTH02-B3 sp002159065:heptad=MCP-38H],(44fc53c0-427e-5359-91ff-2001f6ca8bd9_2@MCPsignal.154.224:5e-09[&&NHX:Sample=rhiztom3:Type=capture:capture_class=c__Alphaproteobacteria:capture_domain=d__Bacteria:capture_family=f__Kiloniellaceae:capture_genus=g__WHTV01:capture_order=o__Kiloniellales:capture_phylum=p__Proteobacteria:capture_species=s__WHTV01 sp014925385:heptad=MCP-38H],9c133b3f-c29a-4314-8cb0-9144588fe939_3@MCPsignal.522.596:0.0316108[&&NHX:Sample=rhizpot3:Type=capture:capture_class=c__Bacilli:capture_domain=d__Bacteria:capture_family=f__Paenibacillaceae:capture_genus=g__ZCTH02-B3:capture_order=o__Paenibacillales:capture_phylum=p__Firmicutes:capture_species=s__ZCTH02-B3 sp002159065:heptad=MCP-38H])0:5e-09[&&NHX:Sample_counter=rhizpot3--1||rhiztom3--1:Type_counter=capture--2:capture_class_counter=c__Alphaproteobacteria--1||c__Bacilli--1:capture_domain_counter=d__Bacteria--2:capture_family_counter=f__Kiloniellaceae--1||f__Paenibacillaceae--1:capture_genus_counter=g__WHTV01--1||g__ZCTH02-B3--1:capture_order_counter=o__Kiloniellales--1||o__Paenibacillales--1:capture_phylum_counter=p__Firmicutes--1||p__Proteobacteria--1:capture_species_counter=s__WHTV01 sp014925385--1||s__ZCTH02-B3 sp002159065--1:gtdb_class_counter=:gtdb_domain_counter=:gtdb_family_counter=:gtdb_genus_counter=:gtdb_order_counter=:gtdb_phylum_counter=:gtdb_species_counter=:heptad_counter=MCP-38H--2:lbd_counter=:name=N723758:ref_name_counter=])0.902:6e-09[&&NHX:Sample_counter=rhizpot3--1||rhiztom3--2:Type_counter=capture--3:capture_class_counter=c__Alphaproteobacteria--1||c__Bacilli--2:capture_domain_counter=d__Bacteria--3:capture_family_counter=f__Kiloniellaceae--1||f__Paenibacillaceae--2:capture_genus_counter=g__WHTV01--1||g__ZCTH02-B3--2:capture_order_counter=o__Kiloniellales--1||o__Paenibacillales--2:capture_phylum_counter=p__Firmicutes--2||p__Proteobacteria--1:capture_species_counter=s__WHTV01 sp014925385--1||s__ZCTH02-B3 sp002159065--2:gtdb_class_counter=:gtdb_domain_counter=:gtdb_family_counter=:gtdb_genus_counter=:gtdb_order_counter=:gtdb_phylum_counter=:gtdb_species_counter=:heptad_counter=MCP-38H--3:lbd_counter=:name=N723759:ref_name_counter=])0:5e-09[&&NHX:Sample_counter=rhizpot3--1||rhiztom3--3:Type_counter=capture--4:capture_class_counter=c__Alphaproteobacteria--1||c__Bacilli--2||c__Gammaproteobacteria--1:capture_domain_counter=d__Bacteria--4:capture_family_counter=f__Burkholderiaceae--1||f__Kiloniellaceae--1||f__Paenibacillaceae--2:capture_genus_counter=g__Pseudoduganella--1||g__WHTV01--1||g__ZCTH02-B3--2:capture_order_counter=o__Burkholderiales--1||o__Kiloniellales--1||o__Paenibacillales--2:capture_phylum_counter=p__Firmicutes--2||p__Proteobacteria--2:capture_species_counter=s__Pseudoduganella ginsengisoli--1||s__WHTV01 sp014925385--1||s__ZCTH02-B3 sp002159065--2:gtdb_class_counter=:gtdb_domain_counter=:gtdb_family_counter=:gtdb_genus_counter=:gtdb_order_counter=:gtdb_phylum_counter=:gtdb_species_counter=:heptad_counter=MCP-38H--4:lbd_counter=:name=N723760:ref_name_counter=])0.146:0.0436596[&&NHX:Sample_counter=rhizpot3--1||rhiztom2--1||rhiztom3--3:Type_counter=capture--5:capture_class_counter=c__Alphaproteobacteria--2||c__Bacilli--2||c__Gammaproteobacteria--1:capture_domain_counter=d__Bacteria--5:capture_family_counter=f__Acetobacteraceae--1||f__Burkholderiaceae--1||f__Kiloniellaceae--1||f__Paenibacillaceae--2:capture_genus_counter=g__Pseudoduganella--1||g__Roseomonas--1||g__WHTV01--1||g__ZCTH02-B3--2:capture_order_counter=o__Acetobacterales--1||o__Burkholderiales--1||o__Kiloniellales--1||o__Paenibacillales--2:capture_phylum_counter=p__Firmicutes--2||p__Proteobacteria--3:capture_species_counter=s__Pseudoduganella ginsengisoli--1||s__Roseomonas aerilata--1||s__WHTV01 sp014925385--1||s__ZCTH02-B3 sp002159065--2:gtdb_class_counter=:gtdb_domain_counter=:gtdb_family_counter=:gtdb_genus_counter=:gtdb_order_counter=:gtdb_phylum_counter=:gtdb_species_counter=:heptad_counter=MCP-38H--5:lbd_counter=:name=N723761:ref_name_counter=],0eb85a7d-b04e-4f94-8fe7-ec7bee75e65e_4@MCPsignal.97.148:0.0273391[&&NHX:Sample=rhiztom3:Type=capture:capture_class=c__Bacilli:capture_domain=d__Bacteria:capture_family=f__Paenibacillaceae:capture_genus=g__ZCTH02-B3:capture_order=o__Paenibacillales:capture_phylum=p__Firmicutes:capture_species=s__ZCTH02-B3 sp002159065:heptad=MCP-38H])0:5e-09[&&NHX:Sample_counter=rhizpot3--1||rhiztom2--1||rhiztom3--4:Type_counter=capture--6:capture_class_counter=c__Alphaproteobacteria--2||c__Bacilli--3||c__Gammaproteobacteria--1:capture_domain_counter=d__Bacteria--6:capture_family_counter=f__Acetobacteraceae--1||f__Burkholderiaceae--1||f__Kiloniellaceae--1||f__Paenibacillaceae--3:capture_genus_counter=g__Pseudoduganella--1||g__Roseomonas--1||g__WHTV01--1||g__ZCTH02-B3--3:capture_order_counter=o__Acetobacterales--1||o__Burkholderiales--1||o__Kiloniellales--1||o__Paenibacillales--3:capture_phylum_counter=p__Firmicutes--3||p__Proteobacteria--3:capture_species_counter=s__Pseudoduganella ginsengisoli--1||s__Roseomonas aerilata--1||s__WHTV01 sp014925385--1||s__ZCTH02-B3 sp002159065--3:gtdb_class_counter=:gtdb_domain_counter=:gtdb_family_counter=:gtdb_genus_counter=:gtdb_order_counter=:gtdb_phylum_counter=:gtdb_species_counter=:heptad_counter=MCP-38H--6:lbd_counter=:name=N723763:ref_name_counter=])0:5e-09[&&NHX:Sample_counter=rhizpot3--1||rhiztom2--1||rhiztom3--5:Type_counter=capture--7:capture_class_counter=c__Alphaproteobacteria--2||c__Bacilli--4||c__Gammaproteobacteria--1:capture_domain_counter=d__Bacteria--7:capture_family_counter=f__Acetobacteraceae--1||f__Burkholderiaceae--1||f__Kiloniellaceae--1||f__Paenibacillaceae--4:capture_genus_counter=g__Pseudoduganella--1||g__Roseomonas--1||g__WHTV01--1||g__ZCTH02-B3--4:capture_order_counter=o__Acetobacterales--1||o__Burkholderiales--1||o__Kiloniellales--1||o__Paenibacillales--4:capture_phylum_counter=p__Firmicutes--4||p__Proteobacteria--3:capture_species_counter=s__Pseudoduganella ginsengisoli--1||s__Roseomonas aerilata--1||s__WHTV01 sp014925385--1||s__ZCTH02-B3 sp002159065--4:gtdb_class_counter=:gtdb_domain_counter=:gtdb_family_counter=:gtdb_genus_counter=:gtdb_order_counter=:gtdb_phylum_counter=:gtdb_species_counter=:heptad_counter=MCP-38H--7:lbd_counter=:name=N723764:ref_name_counter=])0:5e-09[&&NHX:Sample_counter=rhizpot3--1||rhiztom2--2||rhiztom3--7:Type_counter=capture--10:capture_class_counter=c__Alphaproteobacteria--2||c__Bacilli--7||c__Gammaproteobacteria--1:capture_domain_counter=d__Bacteria--10:capture_family_counter=f__Acetobacteraceae--1||f__Burkholderiaceae--1||f__Kiloniellaceae--1||f__Paenibacillaceae--7:capture_genus_counter=g__Pseudoduganella--1||g__Roseomonas--1||g__WHTV01--1||g__ZCTH02-B3--7:capture_order_counter=o__Acetobacterales--1||o__Burkholderiales--1||o__Kiloniellales--1||o__Paenibacillales--7:capture_phylum_counter=p__Firmicutes--7||p__Proteobacteria--3:capture_species_counter=s__Pseudoduganella ginsengisoli--1||s__Roseomonas aerilata--1||s__WHTV01 sp014925385--1||s__ZCTH02-B3 sp002159065--7:gtdb_class_counter=:gtdb_domain_counter=:gtdb_family_counter=:gtdb_genus_counter=:gtdb_order_counter=:gtdb_phylum_counter=:gtdb_species_counter=:heptad_counter=MCP-38H--10:lbd_counter=:name=N723765:ref_name_counter=])0:5e-09[&&NHX:Sample_counter=rhizpot3--1||rhiztom1--1||rhiztom2--6||rhiztom3--25:Type_counter=capture--33:capture_class_counter=c__Alphaproteobacteria--6||c__Bacilli--22||c__Gammaproteobacteria--5:capture_domain_counter=d__Bacteria--33:capture_family_counter=f__Acetobacteraceae--1||f__Burkholderiaceae--5||f__Kiloniellaceae--1||f__Paenibacillaceae--22||f__Thalassobaculaceae--4:capture_genus_counter=g__Nisaea--4||g__Pseudoduganella--5||g__Roseomonas--1||g__WHTV01--1||g__ZCTH02-B3--22:capture_order_counter=o__Acetobacterales--1||o__Burkholderiales--5||o__Kiloniellales--1||o__Paenibacillales--22||o__Thalassobaculales--4:capture_phylum_counter=p__Firmicutes--22||p__Proteobacteria--11:capture_species_counter=s__Nisaea sp014904705--4||s__Pseudoduganella ginsengisoli--5||s__Roseomonas aerilata--1||s__WHTV01 sp014925385--1||s__ZCTH02-B3 sp002159065--22:gtdb_class_counter=:gtdb_domain_counter=:gtdb_family_counter=:gtdb_genus_counter=:gtdb_order_counter=:gtdb_phylum_counter=:gtdb_species_counter=:heptad_counter=MCP-38H--33:lbd_counter=:name=N723766:ref_name_counter=])0.379:5e-09[&&NHX:Sample_counter=rhizpot3--1||rhiztom1--1||rhiztom2--7||rhiztom3--25:Type_counter=capture--34:capture_class_counter=c__Alphaproteobacteria--7||c__Bacilli--22||c__Gammaproteobacteria--5:capture_domain_counter=d__Bacteria--34:capture_family_counter=f__Acetobacteraceae--1||f__Burkholderiaceae--5||f__Caulobacteraceae--1||f__Kiloniellaceae--1||f__Paenibacillaceae--22||f__Thalassobaculaceae--4:capture_genus_counter=g__Asticcacaulis--1||g__Nisaea--4||g__Pseudoduganella--5||g__Roseomonas--1||g__WHTV01--1||g__ZCTH02-B3--22:capture_order_counter=o__Acetobacterales--1||o__Burkholderiales--5||o__Caulobacterales--1||o__Kiloniellales--1||o__Paenibacillales--22||o__Thalassobaculales--4:capture_phylum_counter=p__Firmicutes--22||p__Proteobacteria--12:capture_species_counter=s__Asticcacaulis sp000495795--1||s__Nisaea sp014904705--4||s__Pseudoduganella ginsengisoli--5||s__Roseomonas aerilata--1||s__WHTV01 sp014925385--1||s__ZCTH02-B3 sp002159065--22:gtdb_class_counter=:gtdb_domain_counter=:gtdb_family_counter=:gtdb_genus_counter=:gtdb_order_counter=:gtdb_phylum_counter=:gtdb_species_counter=:heptad_counter=MCP-38H--34:lbd_counter=:name=N723767:ref_name_counter=])0:6e-09[&&NHX:Sample_counter=rhizpot3--1||rhiztom1--1||rhiztom2--7||rhiztom3--26:Type_counter=capture--35:capture_class_counter=c__Alphaproteobacteria--7||c__Bacilli--22||c__Gammaproteobacteria--6:capture_domain_counter=d__Bacteria--35:capture_family_counter=f__Acetobacteraceae--1||f__Burkholderiaceae--5||f__Caulobacteraceae--1||f__Kiloniellaceae--1||f__Paenibacillaceae--22||f__Pseudomonadaceae--1||f__Thalassobaculaceae--4:capture_genus_counter=g__Asticcacaulis--1||g__Nisaea--4||g__Pseudoduganella--5||g__Pseudomonas_E--1||g__Roseomonas--1||g__WHTV01--1||g__ZCTH02-B3--22:capture_order_counter=o__Acetobacterales--1||o__Burkholderiales--5||o__Caulobacterales--1||o__Kiloniellales--1||o__Paenibacillales--22||o__Pseudomonadales--1||o__Thalassobaculales--4:capture_phylum_counter=p__Firmicutes--22||p__Proteobacteria--13:capture_species_counter=s__Asticcacaulis sp000495795--1||s__Nisaea sp014904705--4||s__Pseudoduganella ginsengisoli--5||s__Pseudomonas_E sp000497835--1||s__Roseomonas aerilata--1||s__WHTV01 sp014925385--1||s__ZCTH02-B3 sp002159065--22:gtdb_class_counter=:gtdb_domain_counter=:gtdb_family_counter=:gtdb_genus_counter=:gtdb_order_counter=:gtdb_phylum_counter=:gtdb_species_counter=:heptad_counter=MCP-38H--35:lbd_counter=:name=N723768:ref_name_counter=])0:0.00767107[&&NHX:Sample_counter=rhizpot3--1||rhiztom1--4||rhiztom2--12||rhiztom3--40:Type_counter=capture--57:besthit_avg=72.5:besthit_max=80.2:besthit_min=67.5:besthit_std=4.553240604229037:besthit_sum=435.0:bitscore_avg=177.83333333333334:bitscore_max=205.0:bitscore_min=153.0:bitscore_std=18.946415668053593:bitscore_sum=1067.0:capture_class_counter=c__Alphaproteobacteria--12||c__Bacilli--26||c__Chloroflexia--4||c__Gammaproteobacteria--13||c__Myxococcia--2:capture_domain_counter=d__Bacteria--57:capture_family_counter=f__Acetobacteraceae--1||f__Burkholderiaceae--9||f__Caulobacteraceae--2||f__Chloroflexaceae--4||f__Chromatiaceae--1||f__Kiloniellaceae--1||f__Myxococcaceae--2||f__Paenibacillaceae--26||f__Pseudomonadaceae--2||f__Sphingomonadaceae--1||f__Thalassobaculaceae--7||f__Thioalkalivibrionaceae--1:capture_genus_counter=g__Asticcacaulis--2||g__Chloroflexus--4||g__Myxococcus--2||g__Nisaea--7||g__Pseudoduganella--9||g__Pseudomonas_E--2||g__Roseomonas--1||g__Sphingomonas--1||g__Thioalkalivibrio--1||g__Thiocystis--1||g__WHTV01--1||g__ZCTH02-B3--26:capture_order_counter=o__Acetobacterales--1||o__Burkholderiales--9||o__Caulobacterales--2||o__Chloroflexales--4||o__Chromatiales--1||o__Ectothiorhodospirales--1||o__Kiloniellales--1||o__Myxococcales--2||o__Paenibacillales--26||o__Pseudomonadales--2||o__Sphingomonadales--1||o__Thalassobaculales--7:capture_phylum_counter=p__Chloroflexota--4||p__Firmicutes--26||p__Myxococcota--2||p__Proteobacteria--25:capture_species_counter=s__Asticcacaulis sp000495795--2||s__Chloroflexus islandicus--4||s__Myxococcus sp017301635--2||s__Nisaea sp014904705--7||s__Pseudoduganella ginsengisoli--9||s__Pseudomonas_E sp000497835--2||s__Roseomonas aerilata--1||s__Sphingomonas phyllosphaerae--1||s__Thioalkalivibrio sp000377905--1||s__Thiocystis violacea--1||s__WHTV01 sp014925385--1||s__ZCTH02-B3 sp002159065--26:evalue_avg=3.7210000005834995e-49:evalue_max=2.18e-48:evalue_min=2.51e-67:evalue_std=8.859363746612345e-49:evalue_sum=2.2326000003500998e-48:gapopen_avg=0.0:gapopen_max=0.0:gapopen_min=0.0:gapopen_std=0.0:gapopen_sum=0.0:gtdb_class_counter=:gtdb_domain_counter=:gtdb_family_counter=:gtdb_genus_counter=:gtdb_order_counter=:gtdb_phylum_counter=:gtdb_species_counter=:heptad_counter=MCP-24H--3||MCP-38H--54:lbd_counter=:length_avg=140.5:length_max=160.0:length_min=111.0:length_std=18.22909761891685:length_sum=843.0:mismatch_avg=39.166666666666664:mismatch_max=52.0:mismatch_min=22.0:mismatch_std=10.028293307770104:mismatch_sum=235.0:name=N723769:qcovhsp_avg=99.73333333333333:qcovhsp_max=100.0:qcovhsp_min=99.1:qcovhsp_std=0.41793141383086846:qcovhsp_sum=598.4:qend_avg=140.5:qend_max=160.0:qend_min=111.0:qend_std=18.22909761891685:qend_sum=843.0:qstart_avg=1.0:qstart_max=1.0:qstart_min=1.0:qstart_std=0.0:qstart_sum=6.0:ref_name_counter=GB_GCA_903892675.1_protein.faa_CAITJJ010000029.1_4@PF00015_full_PFAM.205.376--3||RS_GCF_003367395.1_protein.faa_NZ_CP031417.1_3780@PF00015_full_PFAM.161.377--3:scovhsp_avg=73.3:scovhsp_max=93.6:scovhsp_min=62.0:scovhsp_std=11.826072890017207:scovhsp_sum=439.79999999999995:send_avg=167.0:send_max=204.0:send_min=111.0:send_std=38.1680494654888:send_sum=1002.0:sstart_avg=27.5:sstart_max=71.0:sstart_min=1.0:sstart_std=30.487702438852292:sstart_sum=165.0],(fa07e270-6e8e-5d40-9c12-07fc63931611_4@MCPsignal.24.75:5e-09[&&NHX:Sample=rhiztom3:Type=capture:capture_class=c__Alphaproteobacteria:capture_domain=d__Bacteria:capture_family=f__Thalassobaculaceae:capture_genus=g__Nisaea:capture_order=o__Thalassobaculales:capture_phylum=p__Proteobacteria:capture_species=s__Nisaea sp014904705:heptad=MCP-38H],0d622c59-d8b5-4f16-89cb-d10297a01254_2@MCPsignal.28.87:5e-09[&&NHX:Sample=rhiztom3:Type=capture:capture_class=c__Bacilli:capture_domain=d__Bacteria:capture_family=f__Paenibacillaceae:capture_genus=g__ZCTH02-B3:capture_order=o__Paenibacillales:capture_phylum=p__Firmicutes:capture_species=s__ZCTH02-B3 sp002159065:heptad=MCP-38H])0:5e-09[&&NHX:Sample_counter=rhiztom3--2:Type_counter=capture--2:capture_class_counter=c__Alphaproteobacteria--1||c__Bacilli--1:capture_domain_counter=d__Bacteria--2:capture_family_counter=f__Paenibacillaceae--1||f__Thalassobaculaceae--1:capture_genus_counter=g__Nisaea--1||g__ZCTH02-B3--1:capture_order_counter=o__Paenibacillales--1||o__Thalassobaculales--1:capture_phylum_counter=p__Firmicutes--1||p__Proteobacteria--1:capture_species_counter=s__Nisaea sp014904705--1||s__ZCTH02-B3 sp002159065--1:gtdb_class_counter=:gtdb_domain_counter=:gtdb_family_counter=:gtdb_genus_counter=:gtdb_order_counter=:gtdb_phylum_counter=:gtdb_species_counter=:heptad_counter=MCP-38H--2:lbd_counter=:name=N723772:ref_name_counter=])0:1.8e-08[&&NHX:Sample_counter=rhizpot3--1||rhiztom1--4||rhiztom2--12||rhiztom3--42:Type_counter=capture--59:besthit_avg=72.5:besthit_max=80.2:besthit_min=67.5:besthit_std=4.553240604229037:besthit_sum=435.0:bitscore_avg=177.83333333333334:bitscore_max=205.0:bitscore_min=153.0:bitscore_std=18.946415668053593:bitscore_sum=1067.0:capture_class_counter=c__Alphaproteobacteria--13||c__Bacilli--27||c__Chloroflexia--4||c__Gammaproteobacteria--13||c__Myxococcia--2:capture_domain_counter=d__Bacteria--59:capture_family_counter=f__Acetobacteraceae--1||f__Burkholderiaceae--9||f__Caulobacteraceae--2||f__Chloroflexaceae--4||f__Chromatiaceae--1||f__Kiloniellaceae--1||f__Myxococcaceae--2||f__Paenibacillaceae--27||f__Pseudomonadaceae--2||f__Sphingomonadaceae--1||f__Thalassobaculaceae--8||f__Thioalkalivibrionaceae--1:capture_genus_counter=g__Asticcacaulis--2||g__Chloroflexus--4||g__Myxococcus--2||g__Nisaea--8||g__Pseudoduganella--9||g__Pseudomonas_E--2||g__Roseomonas--1||g__Sphingomonas--1||g__Thioalkalivibrio--1||g__Thiocystis--1||g__WHTV01--1||g__ZCTH02-B3--27:capture_order_counter=o__Acetobacterales--1||o__Burkholderiales--9||o__Caulobacterales--2||o__Chloroflexales--4||o__Chromatiales--1||o__Ectothiorhodospirales--1||o__Kiloniellales--1||o__Myxococcales--2||o__Paenibacillales--27||o__Pseudomonadales--2||o__Sphingomonadales--1||o__Thalassobaculales--8:capture_phylum_counter=p__Chloroflexota--4||p__Firmicutes--27||p__Myxococcota--2||p__Proteobacteria--26:capture_species_counter=s__Asticcacaulis sp000495795--2||s__Chloroflexus islandicus--4||s__Myxococcus sp017301635--2||s__Nisaea sp014904705--8||s__Pseudoduganella ginsengisoli--9||s__Pseudomonas_E sp000497835--2||s__Roseomonas aerilata--1||s__Sphingomonas phyllosphaerae--1||s__Thioalkalivibrio sp000377905--1||s__Thiocystis violacea--1||s__WHTV01 sp014925385--1||s__ZCTH02-B3 sp002159065--27:evalue_avg=3.7210000005834995e-49:evalue_max=2.18e-48:evalue_min=2.51e-67:evalue_std=8.859363746612345e-49:evalue_sum=2.2326000003500998e-48:gapopen_avg=0.0:gapopen_max=0.0:gapopen_min=0.0:gapopen_std=0.0:gapopen_sum=0.0:gtdb_class_counter=:gtdb_domain_counter=:gtdb_family_counter=:gtdb_genus_counter=:gtdb_order_counter=:gtdb_phylum_counter=:gtdb_species_counter=:heptad_counter=MCP-24H--3||MCP-38H--56:lbd_counter=:length_avg=140.5:length_max=160.0:length_min=111.0:length_std=18.22909761891685:length_sum=843.0:mismatch_avg=39.166666666666664:mismatch_max=52.0:mismatch_min=22.0:mismatch_std=10.028293307770104:mismatch_sum=235.0:name=N723773:qcovhsp_avg=99.73333333333333:qcovhsp_max=100.0:qcovhsp_min=99.1:qcovhsp_std=0.41793141383086846:qcovhsp_sum=598.4:qend_avg=140.5:qend_max=160.0:qend_min=111.0:qend_std=18.22909761891685:qend_sum=843.0:qstart_avg=1.0:qstart_max=1.0:qstart_min=1.0:qstart_std=0.0:qstart_sum=6.0:ref_name_counter=GB_GCA_903892675.1_protein.faa_CAITJJ010000029.1_4@PF00015_full_PFAM.205.376--3||RS_GCF_003367395.1_protein.faa_NZ_CP031417.1_3780@PF00015_full_PFAM.161.377--3:scovhsp_avg=73.3:scovhsp_max=93.6:scovhsp_min=62.0:scovhsp_std=11.826072890017207:scovhsp_sum=439.79999999999995:send_avg=167.0:send_max=204.0:send_min=111.0:send_std=38.1680494654888:send_sum=1002.0:sstart_avg=27.5:sstart_max=71.0:sstart_min=1.0:sstart_std=30.487702438852292:sstart_sum=165.0])0:1.8e-08[&&NHX:Sample_counter=rhizpot3--1||rhiztom1--4||rhiztom2--12||rhiztom3--43:Type_counter=capture--60:besthit_avg=72.5:besthit_max=80.2:besthit_min=67.5:besthit_std=4.553240604229037:besthit_sum=435.0:bitscore_avg=177.83333333333334:bitscore_max=205.0:bitscore_min=153.0:bitscore_std=18.946415668053593:bitscore_sum=1067.0:capture_class_counter=c__Alphaproteobacteria--13||c__Bacilli--28||c__Chloroflexia--4||c__Gammaproteobacteria--13||c__Myxococcia--2:capture_domain_counter=d__Bacteria--60:capture_family_counter=f__Acetobacteraceae--1||f__Burkholderiaceae--9||f__Caulobacteraceae--2||f__Chloroflexaceae--4||f__Chromatiaceae--1||f__Kiloniellaceae--1||f__Myxococcaceae--2||f__Paenibacillaceae--28||f__Pseudomonadaceae--2||f__Sphingomonadaceae--1||f__Thalassobaculaceae--8||f__Thioalkalivibrionaceae--1:capture_genus_counter=g__Asticcacaulis--2||g__Chloroflexus--4||g__Myxococcus--2||g__Nisaea--8||g__Pseudoduganella--9||g__Pseudomonas_E--2||g__Roseomonas--1||g__Sphingomonas--1||g__Thioalkalivibrio--1||g__Thiocystis--1||g__WHTV01--1||g__ZCTH02-B3--28:capture_order_counter=o__Acetobacterales--1||o__Burkholderiales--9||o__Caulobacterales--2||o__Chloroflexales--4||o__Chromatiales--1||o__Ectothiorhodospirales--1||o__Kiloniellales--1||o__Myxococcales--2||o__Paenibacillales--28||o__Pseudomonadales--2||o__Sphingomonadales--1||o__Thalassobaculales--8:capture_phylum_counter=p__Chloroflexota--4||p__Firmicutes--28||p__Myxococcota--2||p__Proteobacteria--26:capture_species_counter=s__Asticcacaulis sp000495795--2||s__Chloroflexus islandicus--4||s__Myxococcus sp017301635--2||s__Nisaea sp014904705--8||s__Pseudoduganella ginsengisoli--9||s__Pseudomonas_E sp000497835--2||s__Roseomonas aerilata--1||s__Sphingomonas phyllosphaerae--1||s__Thioalkalivibrio sp000377905--1||s__Thiocystis violacea--1||s__WHTV01 sp014925385--1||s__ZCTH02-B3 sp002159065--28:evalue_avg=3.7210000005834995e-49:evalue_max=2.18e-48:evalue_min=2.51e-67:evalue_std=8.859363746612345e-49:evalue_sum=2.2326000003500998e-48:gapopen_avg=0.0:gapopen_max=0.0:gapopen_min=0.0:gapopen_std=0.0:gapopen_sum=0.0:gtdb_class_counter=:gtdb_domain_counter=:gtdb_family_counter=:gtdb_genus_counter=:gtdb_order_counter=:gtdb_phylum_counter=:gtdb_species_counter=:heptad_counter=MCP-24H--3||MCP-38H--57:lbd_counter=:length_avg=140.5:length_max=160.0:length_min=111.0:length_std=18.22909761891685:length_sum=843.0:mismatch_avg=39.166666666666664:mismatch_max=52.0:mismatch_min=22.0:mismatch_std=10.028293307770104:mismatch_sum=235.0:name=N723774:qcovhsp_avg=99.73333333333333:qcovhsp_max=100.0:qcovhsp_min=99.1:qcovhsp_std=0.41793141383086846:qcovhsp_sum=598.4:qend_avg=140.5:qend_max=160.0:qend_min=111.0:qend_std=18.22909761891685:qend_sum=843.0:qstart_avg=1.0:qstart_max=1.0:qstart_min=1.0:qstart_std=0.0:qstart_sum=6.0:ref_name_counter=GB_GCA_903892675.1_protein.faa_CAITJJ010000029.1_4@PF00015_full_PFAM.205.376--3||RS_GCF_003367395.1_protein.faa_NZ_CP031417.1_3780@PF00015_full_PFAM.161.377--3:scovhsp_avg=73.3:scovhsp_max=93.6:scovhsp_min=62.0:scovhsp_std=11.826072890017207:scovhsp_sum=439.79999999999995:send_avg=167.0:send_max=204.0:send_min=111.0:send_std=38.1680494654888:send_sum=1002.0:sstart_avg=27.5:sstart_max=71.0:sstart_min=1.0:sstart_std=30.487702438852292:sstart_sum=165.0])0.262:1.8e-08[&&NHX:Sample_counter=rhizpot3--1||rhiztom1--4||rhiztom2--12||rhiztom3--45:Type_counter=capture--62:besthit_avg=72.5:besthit_max=80.2:besthit_min=67.5:besthit_std=4.553240604229037:besthit_sum=435.0:bitscore_avg=177.83333333333334:bitscore_max=205.0:bitscore_min=153.0:bitscore_std=18.946415668053593:bitscore_sum=1067.0:capture_class_counter=c__Alphaproteobacteria--14||c__Bacilli--29||c__Chloroflexia--4||c__Gammaproteobacteria--13||c__Myxococcia--2:capture_domain_counter=d__Bacteria--62:capture_family_counter=f__Acetobacteraceae--1||f__Burkholderiaceae--9||f__Caulobacteraceae--2||f__Chloroflexaceae--4||f__Chromatiaceae--1||f__Kiloniellaceae--1||f__Myxococcaceae--2||f__Paenibacillaceae--29||f__Pseudomonadaceae--2||f__Rhizobiaceae--1||f__Sphingomonadaceae--1||f__Thalassobaculaceae--8||f__Thioalkalivibrionaceae--1:capture_genus_counter=g__Asticcacaulis--2||g__Chloroflexus--4||g__Myxococcus--2||g__Nisaea--8||g__Pseudoduganella--9||g__Pseudomonas_E--2||g__Roseomonas--1||g__Sinorhizobium--1||g__Sphingomonas--1||g__Thioalkalivibrio--1||g__Thiocystis--1||g__WHTV01--1||g__ZCTH02-B3--29:capture_order_counter=o__Acetobacterales--1||o__Burkholderiales--9||o__Caulobacterales--2||o__Chloroflexales--4||o__Chromatiales--1||o__Ectothiorhodospirales--1||o__Kiloniellales--1||o__Myxococcales--2||o__Paenibacillales--29||o__Pseudomonadales--2||o__Rhizobiales--1||o__Sphingomonadales--1||o__Thalassobaculales--8:capture_phylum_counter=p__Chloroflexota--4||p__Firmicutes--29||p__Myxococcota--2||p__Proteobacteria--27:capture_species_counter=s__Asticcacaulis sp000495795--2||s__Chloroflexus islandicus--4||s__Myxococcus sp017301635--2||s__Nisaea sp014904705--8||s__Pseudoduganella ginsengisoli--9||s__Pseudomonas_E sp000497835--2||s__Roseomonas aerilata--1||s__Sinorhizobium psoraleae--1||s__Sphingomonas phyllosphaerae--1||s__Thioalkalivibrio sp000377905--1||s__Thiocystis violacea--1||s__WHTV01 sp014925385--1||s__ZCTH02-B3 sp002159065--29:evalue_avg=3.7210000005834995e-49:evalue_max=2.18e-48:evalue_min=2.51e-67:evalue_std=8.859363746612345e-49:evalue_sum=2.2326000003500998e-48:gapopen_avg=0.0:gapopen_max=0.0:gapopen_min=0.0:gapopen_std=0.0:gapopen_sum=0.0:gtdb_class_counter=:gtdb_domain_counter=:gtdb_family_counter=:gtdb_genus_counter=:gtdb_order_counter=:gtdb_phylum_counter=:gtdb_species_counter=:heptad_counter=MCP-24H--3||MCP-38H--59:lbd_counter=:length_avg=140.5:length_max=160.0:length_min=111.0:length_std=18.22909761891685:length_sum=843.0:mismatch_avg=39.166666666666664:mismatch_max=52.0:mismatch_min=22.0:mismatch_std=10.028293307770104:mismatch_sum=235.0:name=N723775:qcovhsp_avg=99.73333333333333:qcovhsp_max=100.0:qcovhsp_min=99.1:qcovhsp_std=0.41793141383086846:qcovhsp_sum=598.4:qend_avg=140.5:qend_max=160.0:qend_min=111.0:qend_std=18.22909761891685:qend_sum=843.0:qstart_avg=1.0:qstart_max=1.0:qstart_min=1.0:qstart_std=0.0:qstart_sum=6.0:ref_name_counter=GB_GCA_903892675.1_protein.faa_CAITJJ010000029.1_4@PF00015_full_PFAM.205.376--3||RS_GCF_003367395.1_protein.faa_NZ_CP031417.1_3780@PF00015_full_PFAM.161.377--3:scovhsp_avg=73.3:scovhsp_max=93.6:scovhsp_min=62.0:scovhsp_std=11.826072890017207:scovhsp_sum=439.79999999999995:send_avg=167.0:send_max=204.0:send_min=111.0:send_std=38.1680494654888:send_sum=1002.0:sstart_avg=27.5:sstart_max=71.0:sstart_min=1.0:sstart_std=30.487702438852292:sstart_sum=165.0],(b15f1708-b333-4fc2-a121-4b1d6535f80b_4@MCPsignal.124.192:5e-09[&&NHX:Sample=rhiztom3:Type=capture:capture_class=c__Bacilli:capture_domain=d__Bacteria:capture_family=f__Paenibacillaceae:capture_genus=g__ZCTH02-B3:capture_order=o__Paenibacillales:capture_phylum=p__Firmicutes:capture_species=s__ZCTH02-B3 sp002159065:heptad=MCP-38H],def28522-389a-4940-abb3-cda9cf8ab4e1_4@MCPsignal.196.280:0.0097195[&&NHX:Sample=rhiztom3:Type=capture:capture_class=c__Bacilli:capture_domain=d__Bacteria:capture_family=f__Paenibacillaceae:capture_genus=g__ZCTH02-B3:capture_order=o__Paenibacillales:capture_phylum=p__Firmicutes:capture_species=s__ZCTH02-B3 sp002159065:heptad=MCP-38H])0.859:0.00966865[&&NHX:Sample_counter=rhiztom3--2:Type_counter=capture--2:capture_class_counter=c__Bacilli--2:capture_domain_counter=d__Bacteria--2:capture_family_counter=f__Paenibacillaceae--2:capture_genus_counter=g__ZCTH02-B3--2:capture_order_counter=o__Paenibacillales--2:capture_phylum_counter=p__Firmicutes--2:capture_species_counter=s__ZCTH02-B3 sp002159065--2:gtdb_class_counter=:gtdb_domain_counter=:gtdb_family_counter=:gtdb_genus_counter=:gtdb_order_counter=:gtdb_phylum_counter=:gtdb_species_counter=:heptad_counter=MCP-38H--2:lbd_counter=:name=N723778:ref_name_counter=])0:5e-09[&&NHX:Sample_counter=rhizpot3--1||rhiztom1--4||rhiztom2--12||rhiztom3--47:Type_counter=capture--64:besthit_avg=72.5:besthit_max=80.2:besthit_min=67.5:besthit_std=4.553240604229037:besthit_sum=435.0:bitscore_avg=177.83333333333334:bitscore_max=205.0:bitscore_min=153.0:bitscore_std=18.946415668053593:bitscore_sum=1067.0:capture_class_counter=c__Alphaproteobacteria--14||c__Bacilli--31||c__Chloroflexia--4||c__Gammaproteobacteria--13||c__Myxococcia--2:capture_domain_counter=d__Bacteria--64:capture_family_counter=f__Acetobacteraceae--1||f__Burkholderiaceae--9||f__Caulobacteraceae--2||f__Chloroflexaceae--4||f__Chromatiaceae--1||f__Kiloniellaceae--1||f__Myxococcaceae--2||f__Paenibacillaceae--31||f__Pseudomonadaceae--2||f__Rhizobiaceae--1||f__Sphingomonadaceae--1||f__Thalassobaculaceae--8||f__Thioalkalivibrionaceae--1:capture_genus_counter=g__Asticcacaulis--2||g__Chloroflexus--4||g__Myxococcus--2||g__Nisaea--8||g__Pseudoduganella--9||g__Pseudomonas_E--2||g__Roseomonas--1||g__Sinorhizobium--1||g__Sphingomonas--1||g__Thioalkalivibrio--1||g__Thiocystis--1||g__WHTV01--1||g__ZCTH02-B3--31:capture_order_counter=o__Acetobacterales--1||o__Burkholderiales--9||o__Caulobacterales--2||o__Chloroflexales--4||o__Chromatiales--1||o__Ectothiorhodospirales--1||o__Kiloniellales--1||o__Myxococcales--2||o__Paenibacillales--31||o__Pseudomonadales--2||o__Rhizobiales--1||o__Sphingomonadales--1||o__Thalassobaculales--8:capture_phylum_counter=p__Chloroflexota--4||p__Firmicutes--31||p__Myxococcota--2||p__Proteobacteria--27:capture_species_counter=s__Asticcacaulis sp000495795--2||s__Chloroflexus islandicus--4||s__Myxococcus sp017301635--2||s__Nisaea sp014904705--8||s__Pseudoduganella ginsengisoli--9||s__Pseudomonas_E sp000497835--2||s__Roseomonas aerilata--1||s__Sinorhizobium psoraleae--1||s__Sphingomonas phyllosphaerae--1||s__Thioalkalivibrio sp000377905--1||s__Thiocystis violacea--1||s__WHTV01 sp014925385--1||s__ZCTH02-B3 sp002159065--31:evalue_avg=3.7210000005834995e-49:evalue_max=2.18e-48:evalue_min=2.51e-67:evalue_std=8.859363746612345e-49:evalue_sum=2.2326000003500998e-48:gapopen_avg=0.0:gapopen_max=0.0:gapopen_min=0.0:gapopen_std=0.0:gapopen_sum=0.0:gtdb_class_counter=:gtdb_domain_counter=:gtdb_family_counter=:gtdb_genus_counter=:gtdb_order_counter=:gtdb_phylum_counter=:gtdb_species_counter=:heptad_counter=MCP-24H--3||MCP-38H--61:lbd_counter=:length_avg=140.5:length_max=160.0:length_min=111.0:length_std=18.22909761891685:length_sum=843.0:mismatch_avg=39.166666666666664:mismatch_max=52.0:mismatch_min=22.0:mismatch_std=10.028293307770104:mismatch_sum=235.0:name=N723779:qcovhsp_avg=99.73333333333333:qcovhsp_max=100.0:qcovhsp_min=99.1:qcovhsp_std=0.41793141383086846:qcovhsp_sum=598.4:qend_avg=140.5:qend_max=160.0:qend_min=111.0:qend_std=18.22909761891685:qend_sum=843.0:qstart_avg=1.0:qstart_max=1.0:qstart_min=1.0:qstart_std=0.0:qstart_sum=6.0:ref_name_counter=GB_GCA_903892675.1_protein.faa_CAITJJ010000029.1_4@PF00015_full_PFAM.205.376--3||RS_GCF_003367395.1_protein.faa_NZ_CP031417.1_3780@PF00015_full_PFAM.161.377--3:scovhsp_avg=73.3:scovhsp_max=93.6:scovhsp_min=62.0:scovhsp_std=11.826072890017207:scovhsp_sum=439.79999999999995:send_avg=167.0:send_max=204.0:send_min=111.0:send_std=38.1680494654888:send_sum=1002.0:sstart_avg=27.5:sstart_max=71.0:sstart_min=1.0:sstart_std=30.487702438852292:sstart_sum=165.0])0.862:0.0109479[&&NHX:Sample_counter=rhizpot1--2||rhizpot3--1||rhiztom1--5||rhiztom2--13||rhiztom3--50:Type_counter=capture--71:besthit_avg=74.16666666666667:besthit_max=87.3:besthit_min=59.8:besthit_std=8.841662739553009:besthit_sum=667.5:bitscore_avg=161.5111111111111:bitscore_max=205.0:bitscore_min=81.6:bitscore_std=35.717658253462126:bitscore_sum=1453.6:capture_class_counter=c__Actinomycetia--1||c__Alphaproteobacteria--18||c__Bacilli--31||c__Chloroflexia--4||c__Clostridia--1||c__Gammaproteobacteria--13||c__Myxococcia--2||c__Phycisphaerae--1:capture_domain_counter=d__Bacteria--71:capture_family_counter=f__Acetobacteraceae--2||f__Burkholderiaceae--9||f__Caulobacteraceae--2||f__Chloroflexaceae--4||f__Chromatiaceae--1||f__JAACEH01--1||f__Kiloniellaceae--1||f__Lachnospiraceae--1||f__Micromonosporaceae--1||f__Myxococcaceae--2||f__Paenibacillaceae--31||f__Pseudomonadaceae--2||f__Rhizobiaceae--1||f__Sphingomonadaceae--1||f__Thalassobaculaceae--9||f__Thioalkalivibrionaceae--1||f__UXAT02--1||f__Xanthobacteraceae--1:capture_genus_counter=g__Asticcacaulis--2||g__Bradyrhizobium--1||g__CAIYVX01--1||g__CAJCIS01--1||g__Chloroflexus--4||g__JABDRL01--1||g__Kineothrix--1||g__Myxococcus--2||g__Nisaea--9||g__Pseudoduganella--9||g__Pseudomonas_E--2||g__Roseomonas--1||g__SSA4--1||g__Sinorhizobium--1||g__Sphingomonas--1||g__Thioalkalivibrio--1||g__Thiocystis--1||g__WHTV01--1||g__ZCTH02-B3--31:capture_order_counter=o__Acetobacterales--2||o__Burkholderiales--9||o__Caulobacterales--2||o__Chloroflexales--4||o__Chromatiales--1||o__Ectothiorhodospirales--1||o__FEN-1346--1||o__Kiloniellales--1||o__Lachnospirales--1||o__Mycobacteriales--1||o__Myxococcales--2||o__Paenibacillales--31||o__Pseudomonadales--2||o__Rhizobiales--2||o__Rhodospirillales--1||o__Sphingomonadales--1||o__Thalassobaculales--9:capture_phylum_counter=p__Actinobacteriota--1||p__Chloroflexota--4||p__Firmicutes--31||p__Firmicutes_A--1||p__Myxococcota--2||p__Planctomycetota--1||p__Proteobacteria--31:capture_species_counter=s__Asticcacaulis sp000495795--2||s__Bradyrhizobium guangdongense_A--1||s__CAIYVX01 sp903929765--1||s__CAJCIS01 sp903970435--1||s__Chloroflexus islandicus--4||s__JABDRL01 sp013041765--1||s__Kineothrix sp910587275--1||s__Myxococcus sp017301635--2||s__Nisaea sp014904705--9||s__Pseudoduganella ginsengisoli--9||s__Pseudomonas_E sp000497835--2||s__Roseomonas aerilata--1||s__SSA4 sp016712375--1||s__Sinorhizobium psoraleae--1||s__Sphingomonas phyllosphaerae--1||s__Thioalkalivibrio sp000377905--1||s__Thiocystis violacea--1||s__WHTV01 sp014925385--1||s__ZCTH02-B3 sp002159065--31:evalue_avg=3.2111111111111115e-21:evalue_max=2.89e-20:evalue_min=2.51e-67:evalue_std=9.633333333333334e-21:evalue_sum=2.89e-20:gapopen_avg=0.2222222222222222:gapopen_max=1.0:gapopen_min=0.0:gapopen_std=0.44095855184409843:gapopen_sum=2.0:gtdb_class_counter=:gtdb_domain_counter=:gtdb_family_counter=:gtdb_genus_counter=:gtdb_order_counter=:gtdb_phylum_counter=:gtdb_species_counter=:heptad_counter=MCP-24H--3||MCP-38H--68:lbd_counter=:length_avg=128.11111111111111:length_max=160.0:length_min=97.0:length_std=23.740495174092537:length_sum=1153.0:mismatch_avg=33.333333333333336:mismatch_max=52.0:mismatch_min=13.0:mismatch_std=13.991068579633222:mismatch_sum=300.0:name=N723780:qcovhsp_avg=99.17777777777778:qcovhsp_max=100.0:qcovhsp_min=96.0:qcovhsp_std=1.3442263367619471:qcovhsp_sum=892.6:qend_avg=128.33333333333334:qend_max=160.0:qend_min=100.0:qend_std=23.366642891095847:qend_sum=1155.0:qstart_avg=1.3333333333333333:qstart_max=4.0:qstart_min=1.0:qstart_std=1.0:qstart_sum=12.0:ref_name_counter=GB_GCA_903892675.1_protein.faa_CAITJJ010000029.1_4@PF00015_full_PFAM.205.376--3||RS_GCF_000936425.1_protein.faa_NZ_AVFK01000005.1_170@PF00015_full_PFAM.367.554--1||RS_GCF_003116015.1_protein.faa_NZ_LGQZ01000094.1_37@PF00015_full_PFAM.502.677--1||RS_GCF_003367395.1_protein.faa_NZ_CP031417.1_3780@PF00015_full_PFAM.161.377--3||RS_GCF_010682065.1_protein.faa_NZ_JAAGWG010000001.1_28@PF00015_full_PFAM.356.537--1:scovhsp_avg=67.77777777777777:scovhsp_max=93.6:scovhsp_min=54.0:scovhsp_std=12.619308398024213:scovhsp_sum=610.0:send_avg=164.33333333333334:send_max=204.0:send_min=111.0:send_std=30.614539029683264:send_sum=1479.0:sstart_avg=37.44444444444444:sstart_max=71.0:sstart_min=1.0:sstart_std=28.434622870327956:sstart_sum=337.0],(5f679e10-5574-4079-a78c-e3dd07708fd8_6@MCPsignal.24.66:5e-09[&&NHX:Sample=rhiztom3:Type=capture:capture_class=c__Alphaproteobacteria:capture_domain=d__Bacteria:capture_family=f__Thalassobaculaceae:capture_genus=g__Nisaea:capture_order=o__Thalassobaculales:capture_phylum=p__Proteobacteria:capture_species=s__Nisaea sp014904705:heptad=MCP-38H],04d356a8-2f30-4d24-92ee-96c277880db3_1@MCPsignal.310.378:5e-09[&&NHX:Sample=rhiztom3:Type=capture:capture_class=c__Bacilli:capture_domain=d__Bacteria:capture_family=f__Paenibacillaceae:capture_genus=g__ZCTH02-B3:capture_order=o__Paenibacillales:capture_phylum=p__Firmicutes:capture_species=s__ZCTH02-B3 sp002159065:heptad=MCP-38H])0:5e-09[&&NHX:Sample_counter=rhiztom3--2:Type_counter=capture--2:capture_class_counter=c__Alphaproteobacteria--1||c__Bacilli--1:capture_domain_counter=d__Bacteria--2:capture_family_counter=f__Paenibacillaceae--1||f__Thalassobaculaceae--1:capture_genus_counter=g__Nisaea--1||g__ZCTH02-B3--1:capture_order_counter=o__Paenibacillales--1||o__Thalassobaculales--1:capture_phylum_counter=p__Firmicutes--1||p__Proteobacteria--1:capture_species_counter=s__Nisaea sp014904705--1||s__ZCTH02-B3 sp002159065--1:gtdb_class_counter=:gtdb_domain_counter=:gtdb_family_counter=:gtdb_genus_counter=:gtdb_order_counter=:gtdb_phylum_counter=:gtdb_species_counter=:heptad_counter=MCP-38H--2:lbd_counter=:name=N723783:ref_name_counter=])0.737:0.0790165[&&NHX:Sample_counter=rhizpot1--2||rhizpot3--1||rhiztom1--5||rhiztom2--13||rhiztom3--52:Type_counter=capture--73:besthit_avg=74.16666666666667:besthit_max=87.3:besthit_min=59.8:besthit_std=8.841662739553009:besthit_sum=667.5:bitscore_avg=161.5111111111111:bitscore_max=205.0:bitscore_min=81.6:bitscore_std=35.717658253462126:bitscore_sum=1453.6:capture_class_counter=c__Actinomycetia--1||c__Alphaproteobacteria--19||c__Bacilli--32||c__Chloroflexia--4||c__Clostridia--1||c__Gammaproteobacteria--13||c__Myxococcia--2||c__Phycisphaerae--1:capture_domain_counter=d__Bacteria--73:capture_family_counter=f__Acetobacteraceae--2||f__Burkholderiaceae--9||f__Caulobacteraceae--2||f__Chloroflexaceae--4||f__Chromatiaceae--1||f__JAACEH01--1||f__Kiloniellaceae--1||f__Lachnospiraceae--1||f__Micromonosporaceae--1||f__Myxococcaceae--2||f__Paenibacillaceae--32||f__Pseudomonadaceae--2||f__Rhizobiaceae--1||f__Sphingomonadaceae--1||f__Thalassobaculaceae--10||f__Thioalkalivibrionaceae--1||f__UXAT02--1||f__Xanthobacteraceae--1:capture_genus_counter=g__Asticcacaulis--2||g__Bradyrhizobium--1||g__CAIYVX01--1||g__CAJCIS01--1||g__Chloroflexus--4||g__JABDRL01--1||g__Kineothrix--1||g__Myxococcus--2||g__Nisaea--10||g__Pseudoduganella--9||g__Pseudomonas_E--2||g__Roseomonas--1||g__SSA4--1||g__Sinorhizobium--1||g__Sphingomonas--1||g__Thioalkalivibrio--1||g__Thiocystis--1||g__WHTV01--1||g__ZCTH02-B3--32:capture_order_counter=o__Acetobacterales--2||o__Burkholderiales--9||o__Caulobacterales--2||o__Chloroflexales--4||o__Chromatiales--1||o__Ectothiorhodospirales--1||o__FEN-1346--1||o__Kiloniellales--1||o__Lachnospirales--1||o__Mycobacteriales--1||o__Myxococcales--2||o__Paenibacillales--32||o__Pseudomonadales--2||o__Rhizobiales--2||o__Rhodospirillales--1||o__Sphingomonadales--1||o__Thalassobaculales--10:capture_phylum_counter=p__Actinobacteriota--1||p__Chloroflexota--4||p__Firmicutes--32||p__Firmicutes_A--1||p__Myxococcota--2||p__Planctomycetota--1||p__Proteobacteria--32:capture_species_counter=s__Asticcacaulis sp000495795--2||s__Bradyrhizobium guangdongense_A--1||s__CAIYVX01 sp903929765--1||s__CAJCIS01 sp903970435--1||s__Chloroflexus islandicus--4||s__JABDRL01 sp013041765--1||s__Kineothrix sp910587275--1||s__Myxococcus sp017301635--2||s__Nisaea sp014904705--10||s__Pseudoduganella ginsengisoli--9||s__Pseudomonas_E sp000497835--2||s__Roseomonas aerilata--1||s__SSA4 sp016712375--1||s__Sinorhizobium psoraleae--1||s__Sphingomonas phyllosphaerae--1||s__Thioalkalivibrio sp000377905--1||s__Thiocystis violacea--1||s__WHTV01 sp014925385--1||s__ZCTH02-B3 sp002159065--32:evalue_avg=3.2111111111111115e-21:evalue_max=2.89e-20:evalue_min=2.51e-67:evalue_std=9.633333333333334e-21:evalue_sum=2.89e-20:gapopen_avg=0.2222222222222222:gapopen_max=1.0:gapopen_min=0.0:gapopen_std=0.44095855184409843:gapopen_sum=2.0:gtdb_class_counter=:gtdb_domain_counter=:gtdb_family_counter=:gtdb_genus_counter=:gtdb_order_counter=:gtdb_phylum_counter=:gtdb_species_counter=:heptad_counter=MCP-24H--3||MCP-38H--70:lbd_counter=:length_avg=128.11111111111111:length_max=160.0:length_min=97.0:length_std=23.740495174092537:length_sum=1153.0:mismatch_avg=33.333333333333336:mismatch_max=52.0:mismatch_min=13.0:mismatch_std=13.991068579633222:mismatch_sum=300.0:name=N723784:qcovhsp_avg=99.17777777777778:qcovhsp_max=100.0:qcovhsp_min=96.0:qcovhsp_std=1.3442263367619471:qcovhsp_sum=892.6:qend_avg=128.33333333333334:qend_max=160.0:qend_min=100.0:qend_std=23.366642891095847:qend_sum=1155.0:qstart_avg=1.3333333333333333:qstart_max=4.0:qstart_min=1.0:qstart_std=1.0:qstart_sum=12.0:ref_name_counter=GB_GCA_903892675.1_protein.faa_CAITJJ010000029.1_4@PF00015_full_PFAM.205.376--3||RS_GCF_000936425.1_protein.faa_NZ_AVFK01000005.1_170@PF00015_full_PFAM.367.554--1||RS_GCF_003116015.1_protein.faa_NZ_LGQZ01000094.1_37@PF00015_full_PFAM.502.677--1||RS_GCF_003367395.1_protein.faa_NZ_CP031417.1_3780@PF00015_full_PFAM.161.377--3||RS_GCF_010682065.1_protein.faa_NZ_JAAGWG010000001.1_28@PF00015_full_PFAM.356.537--1:scovhsp_avg=67.77777777777777:scovhsp_max=93.6:scovhsp_min=54.0:scovhsp_std=12.619308398024213:scovhsp_sum=610.0:send_avg=164.33333333333334:send_max=204.0:send_min=111.0:send_std=30.614539029683264:send_sum=1479.0:sstart_avg=37.44444444444444:sstart_max=71.0:sstart_min=1.0:sstart_std=28.434622870327956:sstart_sum=337.0])0.763:0.224112[&&NHX:Sample_counter=rhizpot1--2||rhizpot3--1||rhiztom1--5||rhiztom2--14||rhiztom3--52:Type_counter=capture--74:besthit_avg=74.16666666666667:besthit_max=87.3:besthit_min=59.8:besthit_std=8.841662739553009:besthit_sum=667.5:bitscore_avg=161.5111111111111:bitscore_max=205.0:bitscore_min=81.6:bitscore_std=35.717658253462126:bitscore_sum=1453.6:capture_class_counter=c__Actinomycetia--1||c__Alphaproteobacteria--20||c__Bacilli--32||c__Chloroflexia--4||c__Clostridia--1||c__Gammaproteobacteria--13||c__Myxococcia--2||c__Phycisphaerae--1:capture_domain_counter=d__Bacteria--74:capture_family_counter=f__Acetobacteraceae--2||f__Burkholderiaceae--9||f__Caulobacteraceae--2||f__Chloroflexaceae--4||f__Chromatiaceae--1||f__JAACEH01--1||f__Kiloniellaceae--1||f__Lachnospiraceae--1||f__Micromonosporaceae--1||f__Myxococcaceae--2||f__Paenibacillaceae--32||f__Pseudomonadaceae--2||f__Rhizobiaceae--1||f__Sphingomonadaceae--1||f__Thalassobaculaceae--11||f__Thioalkalivibrionaceae--1||f__UXAT02--1||f__Xanthobacteraceae--1:capture_genus_counter=g__Asticcacaulis--2||g__Bradyrhizobium--1||g__CAIYVX01--1||g__CAJCIS01--1||g__Chloroflexus--4||g__JABDRL01--1||g__Kineothrix--1||g__Myxococcus--2||g__Nisaea--11||g__Pseudoduganella--9||g__Pseudomonas_E--2||g__Roseomonas--1||g__SSA4--1||g__Sinorhizobium--1||g__Sphingomonas--1||g__Thioalkalivibrio--1||g__Thiocystis--1||g__WHTV01--1||g__ZCTH02-B3--32:capture_order_counter=o__Acetobacterales--2||o__Burkholderiales--9||o__Caulobacterales--2||o__Chloroflexales--4||o__Chromatiales--1||o__Ectothiorhodospirales--1||o__FEN-1346--1||o__Kiloniellales--1||o__Lachnospirales--1||o__Mycobacteriales--1||o__Myxococcales--2||o__Paenibacillales--32||o__Pseudomonadales--2||o__Rhizobiales--2||o__Rhodospirillales--1||o__Sphingomonadales--1||o__Thalassobaculales--11:capture_phylum_counter=p__Actinobacteriota--1||p__Chloroflexota--4||p__Firmicutes--32||p__Firmicutes_A--1||p__Myxococcota--2||p__Planctomycetota--1||p__Proteobacteria--33:capture_species_counter=s__Asticcacaulis sp000495795--2||s__Bradyrhizobium guangdongense_A--1||s__CAIYVX01 sp903929765--1||s__CAJCIS01 sp903970435--1||s__Chloroflexus islandicus--4||s__JABDRL01 sp013041765--1||s__Kineothrix sp910587275--1||s__Myxococcus sp017301635--2||s__Nisaea sp014904705--11||s__Pseudoduganella ginsengisoli--9||s__Pseudomonas_E sp000497835--2||s__Roseomonas aerilata--1||s__SSA4 sp016712375--1||s__Sinorhizobium psoraleae--1||s__Sphingomonas phyllosphaerae--1||s__Thioalkalivibrio sp000377905--1||s__Thiocystis violacea--1||s__WHTV01 sp014925385--1||s__ZCTH02-B3 sp002159065--32:evalue_avg=3.2111111111111115e-21:evalue_max=2.89e-20:evalue_min=2.51e-67:evalue_std=9.633333333333334e-21:evalue_sum=2.89e-20:gapopen_avg=0.2222222222222222:gapopen_max=1.0:gapopen_min=0.0:gapopen_std=0.44095855184409843:gapopen_sum=2.0:gtdb_class_counter=:gtdb_domain_counter=:gtdb_family_counter=:gtdb_genus_counter=:gtdb_order_counter=:gtdb_phylum_counter=:gtdb_species_counter=:heptad_counter=MCP-24H--3||MCP-38H--71:lbd_counter=:length_avg=128.11111111111111:length_max=160.0:length_min=97.0:length_std=23.740495174092537:length_sum=1153.0:mismatch_avg=33.333333333333336:mismatch_max=52.0:mismatch_min=13.0:mismatch_std=13.991068579633222:mismatch_sum=300.0:name=N723785:qcovhsp_avg=99.17777777777778:qcovhsp_max=100.0:qcovhsp_min=96.0:qcovhsp_std=1.3442263367619471:qcovhsp_sum=892.6:qend_avg=128.33333333333334:qend_max=160.0:qend_min=100.0:qend_std=23.366642891095847:qend_sum=1155.0:qstart_avg=1.3333333333333333:qstart_max=4.0:qstart_min=1.0:qstart_std=1.0:qstart_sum=12.0:ref_name_counter=GB_GCA_903892675.1_protein.faa_CAITJJ010000029.1_4@PF00015_full_PFAM.205.376--3||RS_GCF_000936425.1_protein.faa_NZ_AVFK01000005.1_170@PF00015_full_PFAM.367.554--1||RS_GCF_003116015.1_protein.faa_NZ_LGQZ01000094.1_37@PF00015_full_PFAM.502.677--1||RS_GCF_003367395.1_protein.faa_NZ_CP031417.1_3780@PF00015_full_PFAM.161.377--3||RS_GCF_010682065.1_protein.faa_NZ_JAAGWG010000001.1_28@PF00015_full_PFAM.356.537--1:scovhsp_avg=67.77777777777777:scovhsp_max=93.6:scovhsp_min=54.0:scovhsp_std=12.619308398024213:scovhsp_sum=610.0:send_avg=164.33333333333334:send_max=204.0:send_min=111.0:send_std=30.614539029683264:send_sum=1479.0:sstart_avg=37.44444444444444:sstart_max=71.0:sstart_min=1.0:sstart_std=28.434622870327956:sstart_sum=337.0],((81b39cf5-c0b2-4ae4-9e73-25a6989c92e5_4@MCPsignal.150.191:5e-09[&&NHX:Sample=rhiztom3:Type=capture:capture_class=c__Bacilli:capture_domain=d__Bacteria:capture_family=f__Paenibacillaceae:capture_genus=g__ZCTH02-B3:capture_order=o__Paenibacillales:capture_phylum=p__Firmicutes:capture_species=s__ZCTH02-B3 sp002159065:heptad=MCP-44H],((c61760dc-0110-4254-8c76-56d864e8303b_2@MCPsignal.215.256:5e-09[&&NHX:Sample=rhiztom3:Type=capture:capture_class=c__Bacilli:capture_domain=d__Bacteria:capture_family=f__Paenibacillaceae:capture_genus=g__ZCTH02-B3:capture_order=o__Paenibacillales:capture_phylum=p__Firmicutes:capture_species=s__ZCTH02-B3 sp002159065:heptad=MCP-38H],(68db9364-f248-4e10-ac3b-2f483cf03308_3@MCPsignal.23.61:5e-09[&&NHX:Sample=rhiztom2:Type=capture:capture_class=c__Gammaproteobacteria:capture_domain=d__Bacteria:capture_family=f__Burkholderiaceae:capture_genus=g__Pseudoduganella:capture_order=o__Burkholderiales:capture_phylum=p__Proteobacteria:capture_species=s__Pseudoduganella ginsengisoli:heptad=MCP-38H],((ee6a64c5-8c24-48a0-bf86-edd96123212a_4@MCPsignal.67.90:5e-09[&&NHX:Sample=rhizpot1:Type=capture:capture_class=c__Alphaproteobacteria:capture_domain=d__Bacteria:capture_family=f__Magnetospirillaceae:capture_genus=g__Magnetospirillum:capture_order=o__Rhodospirillales:capture_phylum=p__Proteobacteria:capture_species=s__Magnetospirillum sp006218045:heptad=MCP-24H],(((GB_GCA_902782145.1_protein.faa_CACZLZ010000004.1_43@PF00015_full_PFAM.24.246:0.0724478[&&NHX:Type=GTDB:gtdb_class=c__Gammaproteobacteria:gtdb_domain=d__Bacteria:gtdb_family=f__Succinivibrionaceae:gtdb_genus=g__UBA2804:gtdb_order=o__Enterobacterales:gtdb_phylum=p__Proteobacteria:gtdb_species=s__UBA2804 sp902782145:heptad=MCP-44H:species=d__Bacteria_p__Proteobacteria_c__Gammaproteobacteria_o__Enterobacterales_f__Succinivibrionaceae_g__UBA2804_s__UBA2804 sp902782145],(GB_GCA_902796095.1_protein.faa_CADBNP010000073.1_35@PF00015_full_PFAM.26.269:0.0443524[&&NHX:Type=GTDB:gtdb_class=c__Gammaproteobacteria:gtdb_domain=d__Bacteria:gtdb_family=f__Succinivibrionaceae:gtdb_genus=g__UBA2804:gtdb_order=o__Enterobacterales:gtdb_phylum=p__Proteobacteria:gtdb_species=s__UBA2804 sp902796095:heptad=MCP-44H:species=d__Bacteria_p__Proteobacteria_c__Gammaproteobacteria_o__Enterobacterales_f__Succinivibrionaceae_g__UBA2804_s__UBA2804 sp902796095],GB_GCA_016284235.1_protein.faa_JAEEOK010000079.1_12@PF00015_full_PFAM.25.248:0.0547095[&&NHX:Type=GTDB:gtdb_class=c__Gammaproteobacteria:gtdb_domain=d__Bacteria:gtdb_family=f__Succinivibrionaceae:gtdb_genus=g__UBA2804:gtdb_order=o__Enterobacterales:gtdb_phylum=p__Proteobacteria:gtdb_species=s__UBA2804 sp016284235:heptad=MCP-44H:species=d__Bacteria_p__Proteobacteria_c__Gammaproteobacteria_o__Enterobacterales_f__Succinivibrionaceae_g__UBA2804_s__UBA2804 sp016284235])0.932:0.0651342[&&NHX:Sample_counter=:Type_counter=GTDB--2:capture_class_counter=:capture_domain_counter=:capture_family_counter=:capture_genus_counter=:capture_order_counter=:capture_phylum_counter=:capture_species_counter=:evoltype=D:gtdb_class_counter=c__Gammaproteobacteria--2:gtdb_domain_counter=d__Bacteria--2:gtdb_family_counter=f__Succinivibrionaceae--2:gtdb_genus_counter=g__UBA2804--2:gtdb_order_counter=o__Enterobacterales--2:gtdb_phylum_counter=p__Proteobacteria--2:gtdb_species_counter=s__UBA2804 sp016284235--1||s__UBA2804 sp902796095--1:heptad_counter=MCP-44H--2:lbd_counter=:lca=d__Bacteria:lca_tree=g__UBA2804:name=N723793:ref_name_counter=])0.887:0.0970696[&&NHX:Sample_counter=:Type_counter=GTDB--3:capture_class_counter=:capture_domain_counter=:capture_family_counter=:capture_genus_counter=:capture_order_counter=:capture_phylum_counter=:capture_species_counter=:evoltype=D:gtdb_class_counter=c__Gammaproteobacteria--3:gtdb_domain_counter=d__Bacteria--3:gtdb_family_counter=f__Succinivibrionaceae--3:gtdb_genus_counter=g__UBA2804--3:gtdb_order_counter=o__Enterobacterales--3:gtdb_phylum_counter=p__Proteobacteria--3:gtdb_species_counter=s__UBA2804 sp016284235--1||s__UBA2804 sp902782145--1||s__UBA2804 sp902796095--1:heptad_counter=MCP-44H--3:lbd_counter=:lca=d__Bacteria:lca_tree=g__UBA2804:name=N723794:ref_name_counter=],(GB_GCA_900768635.1_protein.faa_CAAGDP010000034.1_13@PF00015_full_PFAM.11.254:0.155841[&&NHX:Type=GTDB:gtdb_class=c__Gammaproteobacteria:gtdb_domain=d__Bacteria:gtdb_family=f__Succinivibrionaceae:gtdb_genus=g__UBA2804:gtdb_order=o__Enterobacterales:gtdb_phylum=p__Proteobacteria:gtdb_species=s__UBA2804 sp900768635:heptad=MCP-44H:species=d__Bacteria_p__Proteobacteria_c__Gammaproteobacteria_o__Enterobacterales_f__Succinivibrionaceae_g__UBA2804_s__UBA2804 sp900768635],(GB_GCA_900319705.1_protein.faa_ONPL01000005.1_8@PF00015_full_PFAM.6.272:0.0741374[&&NHX:Type=GTDB:gtdb_class=c__Gammaproteobacteria:gtdb_domain=d__Bacteria:gtdb_family=f__Succinivibrionaceae:gtdb_genus=g__UBA2804:gtdb_order=o__Enterobacterales:gtdb_phylum=p__Proteobacteria:gtdb_species=s__UBA2804 sp900319705:heptad=MCP-44H:species=d__Bacteria_p__Proteobacteria_c__Gammaproteobacteria_o__Enterobacterales_f__Succinivibrionaceae_g__UBA2804_s__UBA2804 sp900319705],GB_GCA_902761645.1_protein.faa_CACWLF010000051.1_6@PF00015_full_PFAM.5.275:0.0954795[&&NHX:Type=GTDB:gtdb_class=c__Gammaproteobacteria:gtdb_domain=d__Bacteria:gtdb_family=f__Succinivibrionaceae:gtdb_genus=g__UBA2804:gtdb_order=o__Enterobacterales:gtdb_phylum=p__Proteobacteria:gtdb_species=s__UBA2804 sp902761645:heptad=MCP-44H:species=d__Bacteria_p__Proteobacteria_c__Gammaproteobacteria_o__Enterobacterales_f__Succinivibrionaceae_g__UBA2804_s__UBA2804 sp902761645])1:0.331659[&&NHX:Sample_counter=:Type_counter=GTDB--2:capture_class_counter=:capture_domain_counter=:capture_family_counter=:capture_genus_counter=:capture_order_counter=:capture_phylum_counter=:capture_species_counter=:evoltype=D:gtdb_class_counter=c__Gammaproteobacteria--2:gtdb_domain_counter=d__Bacteria--2:gtdb_family_counter=f__Succinivibrionaceae--2:gtdb_genus_counter=g__UBA2804--2:gtdb_order_counter=o__Enterobacterales--2:gtdb_phylum_counter=p__Proteobacteria--2:gtdb_species_counter=s__UBA2804 sp900319705--1||s__UBA2804 sp902761645--1:heptad_counter=MCP-44H--2:lbd_counter=:lca=d__Bacteria:lca_tree=g__UBA2804:name=N723798:ref_name_counter=])0.037:0.0709155[&&NHX:Sample_counter=:Type_counter=GTDB--3:capture_class_counter=:capture_domain_counter=:capture_family_counter=:capture_genus_counter=:capture_order_counter=:capture_phylum_counter=:capture_species_counter=:evoltype=D:gtdb_class_counter=c__Gammaproteobacteria--3:gtdb_domain_counter=d__Bacteria--3:gtdb_family_counter=f__Succinivibrionaceae--3:gtdb_genus_counter=g__UBA2804--3:gtdb_order_counter=o__Enterobacterales--3:gtdb_phylum_counter=p__Proteobacteria--3:gtdb_species_counter=s__UBA2804 sp900319705--1||s__UBA2804 sp900768635--1||s__UBA2804 sp902761645--1:heptad_counter=MCP-44H--3:lbd_counter=:lca=d__Bacteria:lca_tree=g__UBA2804:name=N723799:ref_name_counter=])0.998:0.458433[&&NHX:Sample_counter=:Type_counter=GTDB--6:capture_class_counter=:capture_domain_counter=:capture_family_counter=:capture_genus_counter=:capture_order_counter=:capture_phylum_counter=:capture_species_counter=:evoltype=D:gtdb_class_counter=c__Gammaproteobacteria--6:gtdb_domain_counter=d__Bacteria--6:gtdb_family_counter=f__Succinivibrionaceae--6:gtdb_genus_counter=g__UBA2804--6:gtdb_order_counter=o__Enterobacterales--6:gtdb_phylum_counter=p__Proteobacteria--6:gtdb_species_counter=s__UBA2804 sp016284235--1||s__UBA2804 sp900319705--1||s__UBA2804 sp900768635--1||s__UBA2804 sp902761645--1||s__UBA2804 sp902782145--1||s__UBA2804 sp902796095--1:heptad_counter=MCP-44H--6:lbd_counter=:lca=d__Bacteria:lca_tree=g__UBA2804:name=N723800:ref_name_counter=],((GB_GCA_900539665.1_protein.faa_UQCV01000129.1_1@PF00015_full_PFAM.109.290:0.186285[&&NHX:Type=GTDB:gtdb_class=c__Gammaproteobacteria:gtdb_domain=d__Bacteria:gtdb_family=f__Succinivibrionaceae:gtdb_genus=g__WG-1:gtdb_order=o__Enterobacterales:gtdb_phylum=p__Proteobacteria:gtdb_species=s__WG-1 sp900539665:heptad=MCP-44H:species=d__Bacteria_p__Proteobacteria_c__Gammaproteobacteria_o__Enterobacterales_f__Succinivibrionaceae_g__WG-1_s__WG-1 sp900539665],GB_GCA_000222855.1_protein.faa_GL995205.1_23@PF00015_full_PFAM.43.296:0.221238[&&NHX:Type=GTDB:gtdb_class=c__Gammaproteobacteria:gtdb_domain=d__Bacteria:gtdb_family=f__Succinivibrionaceae:gtdb_genus=g__WG-1:gtdb_order=o__Enterobacterales:gtdb_phylum=p__Proteobacteria:gtdb_species=s__WG-1 sp000222855:heptad=MCP-44H:species=d__Bacteria_p__Proteobacteria_c__Gammaproteobacteria_o__Enterobacterales_f__Succinivibrionaceae_g__WG-1_s__WG-1 sp000222855])0.967:0.230715[&&NHX:Sample_counter=:Type_counter=GTDB--2:capture_class_counter=:capture_domain_counter=:capture_family_counter=:capture_genus_counter=:capture_order_counter=:capture_phylum_counter=:capture_species_counter=:evoltype=D:gtdb_class_counter=c__Gammaproteobacteria--2:gtdb_domain_counter=d__Bacteria--2:gtdb_family_counter=f__Succinivibrionaceae--2:gtdb_genus_counter=g__WG-1--2:gtdb_order_counter=o__Enterobacterales--2:gtdb_phylum_counter=p__Proteobacteria--2:gtdb_species_counter=s__WG-1 sp000222855--1||s__WG-1 sp900539665--1:heptad_counter=MCP-44H--2:lbd_counter=:lca=d__Bacteria:lca_tree=g__WG-1:name=N723803:ref_name_counter=],(RS_GCF_900115655.1_protein.faa_NZ_FOXF01000003.1_15@PF00015_full_PFAM.15.242:0.19864[&&NHX:Type=GTDB:gtdb_class=c__Gammaproteobacteria:gtdb_domain=d__Bacteria:gtdb_family=f__Succinivibrionaceae:gtdb_genus=g__Ruminobacter:gtdb_order=o__Enterobacterales:gtdb_phylum=p__Proteobacteria:gtdb_species=s__Ruminobacter amylophilus:heptad=MCP-44H:species=d__Bacteria_p__Proteobacteria_c__Gammaproteobacteria_o__Enterobacterales_f__Succinivibrionaceae_g__Ruminobacter_s__Ruminobacter amylophilus],GB_GCA_017940385.1_protein.faa_JAGAYS010000004.1_1@PF00015_full_PFAM.94.242:0.143298[&&NHX:Type=GTDB:gtdb_class=c__Gammaproteobacteria:gtdb_domain=d__Bacteria:gtdb_family=f__Succinivibrionaceae:gtdb_genus=g__Ruminobacter:gtdb_order=o__Enterobacterales:gtdb_phylum=p__Proteobacteria:gtdb_species=s__Ruminobacter sp017940385:heptad=MCP-44H:species=d__Bacteria_p__Proteobacteria_c__Gammaproteobacteria_o__Enterobacterales_f__Succinivibrionaceae_g__Ruminobacter_s__Ruminobacter sp017940385])1:0.426995[&&NHX:Sample_counter=:Type_counter=GTDB--2:capture_class_counter=:capture_domain_counter=:capture_family_counter=:capture_genus_counter=:capture_order_counter=:capture_phylum_counter=:capture_species_counter=:evoltype=D:gtdb_class_counter=c__Gammaproteobacteria--2:gtdb_domain_counter=d__Bacteria--2:gtdb_family_counter=f__Succinivibrionaceae--2:gtdb_genus_counter=g__Ruminobacter--2:gtdb_order_counter=o__Enterobacterales--2:gtdb_phylum_counter=p__Proteobacteria--2:gtdb_species_counter=s__Ruminobacter amylophilus--1||s__Ruminobacter sp017940385--1:heptad_counter=MCP-44H--2:lbd_counter=:lca=d__Bacteria:lca_tree=g__Ruminobacter:name=N723806:ref_name_counter=])0.414:0.0637837[&&NHX:Sample_counter=:Type_counter=GTDB--4:capture_class_counter=:capture_domain_counter=:capture_family_counter=:capture_genus_counter=:capture_order_counter=:capture_phylum_counter=:capture_species_counter=:evoltype=D:gtdb_class_counter=c__Gammaproteobacteria--4:gtdb_domain_counter=d__Bacteria--4:gtdb_family_counter=f__Succinivibrionaceae--4:gtdb_genus_counter=g__Ruminobacter--2||g__WG-1--2:gtdb_order_counter=o__Enterobacterales--4:gtdb_phylum_counter=p__Proteobacteria--4:gtdb_species_counter=s__Ruminobacter amylophilus--1||s__Ruminobacter sp017940385--1||s__WG-1 sp000222855--1||s__WG-1 sp900539665--1:heptad_counter=MCP-44H--4:lbd_counter=:lca=d__Bacteria:lca_tree=f__Succinivibrionaceae:name=N723807:ref_name_counter=])0:2.5e-08[&&NHX:Sample_counter=:Type_counter=GTDB--10:capture_class_counter=:capture_domain_counter=:capture_family_counter=:capture_genus_counter=:capture_order_counter=:capture_phylum_counter=:capture_species_counter=:evoltype=D:gtdb_class_counter=c__Gammaproteobacteria--10:gtdb_domain_counter=d__Bacteria--10:gtdb_family_counter=f__Succinivibrionaceae--10:gtdb_genus_counter=g__Ruminobacter--2||g__UBA2804--6||g__WG-1--2:gtdb_order_counter=o__Enterobacterales--10:gtdb_phylum_counter=p__Proteobacteria--10:gtdb_species_counter=s__Ruminobacter amylophilus--1||s__Ruminobacter sp017940385--1||s__UBA2804 sp016284235--1||s__UBA2804 sp900319705--1||s__UBA2804 sp900768635--1||s__UBA2804 sp902761645--1||s__UBA2804 sp902782145--1||s__UBA2804 sp902796095--1||s__WG-1 sp000222855--1||s__WG-1 sp900539665--1:heptad_counter=MCP-44H--10:lbd_counter=:lca=d__Bacteria:lca_tree=f__Succinivibrionaceae:name=N723808:ref_name_counter=])0.211:0.144767[&&NHX:Sample_counter=rhizpot1--1:Type_counter=GTDB--10||capture--1:capture_class_counter=c__Alphaproteobacteria--1:capture_domain_counter=d__Bacteria--1:capture_family_counter=f__Magnetospirillaceae--1:capture_genus_counter=g__Magnetospirillum--1:capture_order_counter=o__Rhodospirillales--1:capture_phylum_counter=p__Proteobacteria--1:capture_species_counter=s__Magnetospirillum sp006218045--1:gtdb_class_counter=c__Gammaproteobacteria--10:gtdb_domain_counter=d__Bacteria--10:gtdb_family_counter=f__Succinivibrionaceae--10:gtdb_genus_counter=g__Ruminobacter--2||g__UBA2804--6||g__WG-1--2:gtdb_order_counter=o__Enterobacterales--10:gtdb_phylum_counter=p__Proteobacteria--10:gtdb_species_counter=s__Ruminobacter amylophilus--1||s__Ruminobacter sp017940385--1||s__UBA2804 sp016284235--1||s__UBA2804 sp900319705--1||s__UBA2804 sp900768635--1||s__UBA2804 sp902761645--1||s__UBA2804 sp902782145--1||s__UBA2804 sp902796095--1||s__WG-1 sp000222855--1||s__WG-1 sp900539665--1:heptad_counter=MCP-24H--1||MCP-44H--10:lbd_counter=:lca=d__Bacteria:lca_tree=f__Succinivibrionaceae:name=N723809:ref_name_counter=],(GB_GCA_002372325.1_protein.faa_DFFT01000108.1_17@PF00015_full_PFAM.101.292:0.0062015[&&NHX:Type=GTDB:gtdb_class=c__Gammaproteobacteria:gtdb_domain=d__Bacteria:gtdb_family=f__Succinivibrionaceae:gtdb_genus=g__Succinimonas:gtdb_order=o__Enterobacterales:gtdb_phylum=p__Proteobacteria:gtdb_species=s__Succinimonas sp002372325:heptad=MCP-44H:species=d__Bacteria_p__Proteobacteria_c__Gammaproteobacteria_o__Enterobacterales_f__Succinivibrionaceae_g__Succinimonas_s__Succinimonas sp002372325],RS_GCF_000378405.1_protein.faa_NZ_KB899636.1_1445@PF00015_full_PFAM.102.289:0.0320116[&&NHX:Type=GTDB:gtdb_class=c__Gammaproteobacteria:gtdb_domain=d__Bacteria:gtdb_family=f__Succinivibrionaceae:gtdb_genus=g__Succinimonas:gtdb_order=o__Enterobacterales:gtdb_phylum=p__Proteobacteria:gtdb_species=s__Succinimonas amylolytica:heptad=MCP-44H:species=d__Bacteria_p__Proteobacteria_c__Gammaproteobacteria_o__Enterobacterales_f__Succinivibrionaceae_g__Succinimonas_s__Succinimonas amylolytica])0.954:0.32051[&&NHX:Sample_counter=:Type_counter=GTDB--2:capture_class_counter=:capture_domain_counter=:capture_family_counter=:capture_genus_counter=:capture_order_counter=:capture_phylum_counter=:capture_species_counter=:evoltype=D:gtdb_class_counter=c__Gammaproteobacteria--2:gtdb_domain_counter=d__Bacteria--2:gtdb_family_counter=f__Succinivibrionaceae--2:gtdb_genus_counter=g__Succinimonas--2:gtdb_order_counter=o__Enterobacterales--2:gtdb_phylum_counter=p__Proteobacteria--2:gtdb_species_counter=s__Succinimonas amylolytica--1||s__Succinimonas sp002372325--1:heptad_counter=MCP-44H--2:lbd_counter=:lca=d__Bacteria:lca_tree=g__Succinimonas:name=N723812:ref_name_counter=])0.999:1.01704[&&NHX:Sample_counter=rhizpot1--1:Type_counter=GTDB--12||capture--1:capture_class_counter=c__Alphaproteobacteria--1:capture_domain_counter=d__Bacteria--1:capture_family_counter=f__Magnetospirillaceae--1:capture_genus_counter=g__Magnetospirillum--1:capture_order_counter=o__Rhodospirillales--1:capture_phylum_counter=p__Proteobacteria--1:capture_species_counter=s__Magnetospirillum sp006218045--1:evoltype=D:gtdb_class_counter=c__Gammaproteobacteria--12:gtdb_domain_counter=d__Bacteria--12:gtdb_family_counter=f__Succinivibrionaceae--12:gtdb_genus_counter=g__Ruminobacter--2||g__Succinimonas--2||g__UBA2804--6||g__WG-1--2:gtdb_order_counter=o__Enterobacterales--12:gtdb_phylum_counter=p__Proteobacteria--12:gtdb_species_counter=s__Ruminobacter amylophilus--1||s__Ruminobacter sp017940385--1||s__Succinimonas amylolytica--1||s__Succinimonas sp002372325--1||s__UBA2804 sp016284235--1||s__UBA2804 sp900319705--1||s__UBA2804 sp900768635--1||s__UBA2804 sp902761645--1||s__UBA2804 sp902782145--1||s__UBA2804 sp902796095--1||s__WG-1 sp000222855--1||s__WG-1 sp900539665--1:heptad_counter=MCP-24H--1||MCP-44H--12:lbd_counter=:lca=d__Bacteria:lca_tree=f__Succinivibrionaceae:name=N723813:ref_name_counter=])0:5e-09[&&NHX:Sample_counter=rhizpot1--1||rhiztom2--1:Type_counter=GTDB--12||capture--2:capture_class_counter=c__Alphaproteobacteria--1||c__Gammaproteobacteria--1:capture_domain_counter=d__Bacteria--2:capture_family_counter=f__Burkholderiaceae--1||f__Magnetospirillaceae--1:capture_genus_counter=g__Magnetospirillum--1||g__Pseudoduganella--1:capture_order_counter=o__Burkholderiales--1||o__Rhodospirillales--1:capture_phylum_counter=p__Proteobacteria--2:capture_species_counter=s__Magnetospirillum sp006218045--1||s__Pseudoduganella ginsengisoli--1:gtdb_class_counter=c__Gammaproteobacteria--12:gtdb_domain_counter=d__Bacteria--12:gtdb_family_counter=f__Succinivibrionaceae--12:gtdb_genus_counter=g__Ruminobacter--2||g__Succinimonas--2||g__UBA2804--6||g__WG-1--2:gtdb_order_counter=o__Enterobacterales--12:gtdb_phylum_counter=p__Proteobacteria--12:gtdb_species_counter=s__Ruminobacter amylophilus--1||s__Ruminobacter sp017940385--1||s__Succinimonas amylolytica--1||s__Succinimonas sp002372325--1||s__UBA2804 sp016284235--1||s__UBA2804 sp900319705--1||s__UBA2804 sp900768635--1||s__UBA2804 sp902761645--1||s__UBA2804 sp902782145--1||s__UBA2804 sp902796095--1||s__WG-1 sp000222855--1||s__WG-1 sp900539665--1:heptad_counter=MCP-24H--1||MCP-38H--1||MCP-44H--12:lbd_counter=:lca_tree=f__Succinivibrionaceae:name=N723814:ref_name_counter=])0.413:0.0321171[&&NHX:Sample_counter=rhizpot1--1||rhiztom2--1||rhiztom3--1:Type_counter=GTDB--12||capture--3:capture_class_counter=c__Alphaproteobacteria--1||c__Bacilli--1||c__Gammaproteobacteria--1:capture_domain_counter=d__Bacteria--3:capture_family_counter=f__Burkholderiaceae--1||f__Magnetospirillaceae--1||f__Paenibacillaceae--1:capture_genus_counter=g__Magnetospirillum--1||g__Pseudoduganella--1||g__ZCTH02-B3--1:capture_order_counter=o__Burkholderiales--1||o__Paenibacillales--1||o__Rhodospirillales--1:capture_phylum_counter=p__Firmicutes--1||p__Proteobacteria--2:capture_species_counter=s__Magnetospirillum sp006218045--1||s__Pseudoduganella ginsengisoli--1||s__ZCTH02-B3 sp002159065--1:gtdb_class_counter=c__Gammaproteobacteria--12:gtdb_domain_counter=d__Bacteria--12:gtdb_family_counter=f__Succinivibrionaceae--12:gtdb_genus_counter=g__Ruminobacter--2||g__Succinimonas--2||g__UBA2804--6||g__WG-1--2:gtdb_order_counter=o__Enterobacterales--12:gtdb_phylum_counter=p__Proteobacteria--12:gtdb_species_counter=s__Ruminobacter amylophilus--1||s__Ruminobacter sp017940385--1||s__Succinimonas amylolytica--1||s__Succinimonas sp002372325--1||s__UBA2804 sp016284235--1||s__UBA2804 sp900319705--1||s__UBA2804 sp900768635--1||s__UBA2804 sp902761645--1||s__UBA2804 sp902782145--1||s__UBA2804 sp902796095--1||s__WG-1 sp000222855--1||s__WG-1 sp900539665--1:heptad_counter=MCP-24H--1||MCP-38H--2||MCP-44H--12:lbd_counter=:lca_tree=f__Succinivibrionaceae:name=N723815:ref_name_counter=],(GB_GCA_011052285.1_protein.faa_DRJH01000048.1_2@PF00015_full_PFAM.188.430:1.14296[&&NHX:Type=GTDB:gtdb_class=c__Gammaproteobacteria:gtdb_domain=d__Bacteria:gtdb_family=f__UBA5680:gtdb_genus=g__DRJH01:gtdb_order=o__Arenicellales:gtdb_phylum=p__Proteobacteria:gtdb_species=s__DRJH01 sp011052285:heptad=MCP-24H:species=d__Bacteria_p__Proteobacteria_c__Gammaproteobacteria_o__Arenicellales_f__UBA5680_g__DRJH01_s__DRJH01 sp011052285],da4ecfe3-bd55-4873-acfb-a2a71da515f7_1@MCPsignal.210.251:7e-09[&&NHX:Sample=rhiztom3:Type=capture:capture_class=c__Gammaproteobacteria:capture_domain=d__Bacteria:capture_family=f__Burkholderiaceae:capture_genus=g__Pseudoduganella:capture_order=o__Burkholderiales:capture_phylum=p__Proteobacteria:capture_species=s__Pseudoduganella ginsengisoli:heptad=MCP-38H])0.636:0.114058[&&NHX:Sample_counter=rhiztom3--1:Type_counter=GTDB--1||capture--1:capture_class_counter=c__Gammaproteobacteria--1:capture_domain_counter=d__Bacteria--1:capture_family_counter=f__Burkholderiaceae--1:capture_genus_counter=g__Pseudoduganella--1:capture_order_counter=o__Burkholderiales--1:capture_phylum_counter=p__Proteobacteria--1:capture_species_counter=s__Pseudoduganella ginsengisoli--1:gtdb_class_counter=c__Gammaproteobacteria--1:gtdb_domain_counter=d__Bacteria--1:gtdb_family_counter=f__UBA5680--1:gtdb_genus_counter=g__DRJH01--1:gtdb_order_counter=o__Arenicellales--1:gtdb_phylum_counter=p__Proteobacteria--1:gtdb_species_counter=s__DRJH01 sp011052285--1:heptad_counter=MCP-24H--1||MCP-38H--1:lbd_counter=:lca_tree=s__DRJH01 sp011052285:name=N723818:ref_name_counter=])0.368:0.0277851[&&NHX:Sample_counter=rhizpot1--1||rhiztom2--1||rhiztom3--2:Type_counter=GTDB--13||capture--4:capture_class_counter=c__Alphaproteobacteria--1||c__Bacilli--1||c__Gammaproteobacteria--2:capture_domain_counter=d__Bacteria--4:capture_family_counter=f__Burkholderiaceae--2||f__Magnetospirillaceae--1||f__Paenibacillaceae--1:capture_genus_counter=g__Magnetospirillum--1||g__Pseudoduganella--2||g__ZCTH02-B3--1:capture_order_counter=o__Burkholderiales--2||o__Paenibacillales--1||o__Rhodospirillales--1:capture_phylum_counter=p__Firmicutes--1||p__Proteobacteria--3:capture_species_counter=s__Magnetospirillum sp006218045--1||s__Pseudoduganella ginsengisoli--2||s__ZCTH02-B3 sp002159065--1:gtdb_class_counter=c__Gammaproteobacteria--13:gtdb_domain_counter=d__Bacteria--13:gtdb_family_counter=f__Succinivibrionaceae--12||f__UBA5680--1:gtdb_genus_counter=g__DRJH01--1||g__Ruminobacter--2||g__Succinimonas--2||g__UBA2804--6||g__WG-1--2:gtdb_order_counter=o__Arenicellales--1||o__Enterobacterales--12:gtdb_phylum_counter=p__Proteobacteria--13:gtdb_species_counter=s__DRJH01 sp011052285--1||s__Ruminobacter amylophilus--1||s__Ruminobacter sp017940385--1||s__Succinimonas amylolytica--1||s__Succinimonas sp002372325--1||s__UBA2804 sp016284235--1||s__UBA2804 sp900319705--1||s__UBA2804 sp900768635--1||s__UBA2804 sp902761645--1||s__UBA2804 sp902782145--1||s__UBA2804 sp902796095--1||s__WG-1 sp000222855--1||s__WG-1 sp900539665--1:heptad_counter=MCP-24H--2||MCP-38H--3||MCP-44H--12:lbd_counter=:lca_tree=f__Succinivibrionaceae:name=N723819:ref_name_counter=])0.744:0.0692492[&&NHX:Sample_counter=rhizpot1--1||rhiztom2--1||rhiztom3--3:Type_counter=GTDB--13||capture--5:capture_class_counter=c__Alphaproteobacteria--1||c__Bacilli--2||c__Gammaproteobacteria--2:capture_domain_counter=d__Bacteria--5:capture_family_counter=f__Burkholderiaceae--2||f__Magnetospirillaceae--1||f__Paenibacillaceae--2:capture_genus_counter=g__Magnetospirillum--1||g__Pseudoduganella--2||g__ZCTH02-B3--2:capture_order_counter=o__Burkholderiales--2||o__Paenibacillales--2||o__Rhodospirillales--1:capture_phylum_counter=p__Firmicutes--2||p__Proteobacteria--3:capture_species_counter=s__Magnetospirillum sp006218045--1||s__Pseudoduganella ginsengisoli--2||s__ZCTH02-B3 sp002159065--2:gtdb_class_counter=c__Gammaproteobacteria--13:gtdb_domain_counter=d__Bacteria--13:gtdb_family_counter=f__Succinivibrionaceae--12||f__UBA5680--1:gtdb_genus_counter=g__DRJH01--1||g__Ruminobacter--2||g__Succinimonas--2||g__UBA2804--6||g__WG-1--2:gtdb_order_counter=o__Arenicellales--1||o__Enterobacterales--12:gtdb_phylum_counter=p__Proteobacteria--13:gtdb_species_counter=s__DRJH01 sp011052285--1||s__Ruminobacter amylophilus--1||s__Ruminobacter sp017940385--1||s__Succinimonas amylolytica--1||s__Succinimonas sp002372325--1||s__UBA2804 sp016284235--1||s__UBA2804 sp900319705--1||s__UBA2804 sp900768635--1||s__UBA2804 sp902761645--1||s__UBA2804 sp902782145--1||s__UBA2804 sp902796095--1||s__WG-1 sp000222855--1||s__WG-1 sp900539665--1:heptad_counter=MCP-24H--2||MCP-38H--3||MCP-44H--13:lbd_counter=:lca_tree=f__Succinivibrionaceae:name=N723820:ref_name_counter=],(((RS_GCF_006542275.1_protein.faa_NZ_CP041217.1_221@PF00015_full_PFAM.172.311:0.130399[&&NHX:Type=GTDB:gtdb_class=c__Bacilli:gtdb_domain=d__Bacteria:gtdb_family=f__Paenibacillaceae:gtdb_genus=g__Saccharibacillus:gtdb_order=o__Paenibacillales:gtdb_phylum=p__Firmicutes:gtdb_species=s__Saccharibacillus brassicae:heptad=MCP-44H:species=d__Bacteria_p__Firmicutes_c__Bacilli_o__Paenibacillales_f__Paenibacillaceae_g__Saccharibacillus_s__Saccharibacillus brassicae],((RS_GCF_013185185.1_protein.faa_NZ_JAAZWE010000001.1_1041@PF00015_full_PFAM.99.311:0.0163657[&&NHX:Type=GTDB:gtdb_class=c__Bacilli:gtdb_domain=d__Bacteria:gtdb_family=f__Paenibacillaceae:gtdb_genus=g__Saccharibacillus:gtdb_order=o__Paenibacillales:gtdb_phylum=p__Firmicutes:gtdb_species=s__Saccharibacillus endophyticus:heptad=MCP-44H:species=d__Bacteria_p__Firmicutes_c__Bacilli_o__Paenibacillales_f__Paenibacillaceae_g__Saccharibacillus_s__Saccharibacillus endophyticus],RS_GCF_000585395.1_protein.faa_NZ_KK073875.1_3821@PF00015_full_PFAM.103.311:0.0271724[&&NHX:Type=GTDB:gtdb_class=c__Bacilli:gtdb_domain=d__Bacteria:gtdb_family=f__Paenibacillaceae:gtdb_genus=g__Saccharibacillus:gtdb_order=o__Paenibacillales:gtdb_phylum=p__Firmicutes:gtdb_species=s__Saccharibacillus sacchari:heptad=MCP-44H:species=d__Bacteria_p__Firmicutes_c__Bacilli_o__Paenibacillales_f__Paenibacillaceae_g__Saccharibacillus_s__Saccharibacillus sacchari])0.997:0.170242[&&NHX:Sample_counter=:Type_counter=GTDB--2:capture_class_counter=:capture_domain_counter=:capture_family_counter=:capture_genus_counter=:capture_order_counter=:capture_phylum_counter=:capture_species_counter=:evoltype=D:gtdb_class_counter=c__Bacilli--2:gtdb_domain_counter=d__Bacteria--2:gtdb_family_counter=f__Paenibacillaceae--2:gtdb_genus_counter=g__Saccharibacillus--2:gtdb_order_counter=o__Paenibacillales--2:gtdb_phylum_counter=p__Firmicutes--2:gtdb_species_counter=s__Saccharibacillus endophyticus--1||s__Saccharibacillus sacchari--1:heptad_counter=MCP-44H--2:lbd_counter=:lca=d__Bacteria:lca_tree=g__Saccharibacillus:name=N723824:ref_name_counter=],(RS_GCF_002205895.1_protein.faa_NZ_NJDE01000017.1_14@PF00015_full_PFAM.178.308:0.043753[&&NHX:Type=GTDB:gtdb_class=c__Bacilli:gtdb_domain=d__Bacteria:gtdb_family=f__Paenibacillaceae:gtdb_genus=g__Saccharibacillus:gtdb_order=o__Paenibacillales:gtdb_phylum=p__Firmicutes:gtdb_species=s__Saccharibacillus sp002205895:heptad=MCP-44H:species=d__Bacteria_p__Firmicutes_c__Bacilli_o__Paenibacillales_f__Paenibacillaceae_g__Saccharibacillus_s__Saccharibacillus sp002205895],GB_GCA_002189105.1_protein.faa_NIOB01000001.1_606@PF00015_full_PFAM.87.316:0.0922232[&&NHX:Type=GTDB:gtdb_class=c__Bacilli:gtdb_domain=d__Bacteria:gtdb_family=f__Paenibacillaceae:gtdb_genus=g__Saccharibacillus:gtdb_order=o__Paenibacillales:gtdb_phylum=p__Firmicutes:gtdb_species=s__Saccharibacillus sp002189105:heptad=MCP-44H:species=d__Bacteria_p__Firmicutes_c__Bacilli_o__Paenibacillales_f__Paenibacillaceae_g__Saccharibacillus_s__Saccharibacillus sp002189105])0.857:0.0567658[&&NHX:Sample_counter=:Type_counter=GTDB--2:capture_class_counter=:capture_domain_counter=:capture_family_counter=:capture_genus_counter=:capture_order_counter=:capture_phylum_counter=:capture_species_counter=:evoltype=D:gtdb_class_counter=c__Bacilli--2:gtdb_domain_counter=d__Bacteria--2:gtdb_family_counter=f__Paenibacillaceae--2:gtdb_genus_counter=g__Saccharibacillus--2:gtdb_order_counter=o__Paenibacillales--2:gtdb_phylum_counter=p__Firmicutes--2:gtdb_species_counter=s__Saccharibacillus sp002189105--1||s__Saccharibacillus sp002205895--1:heptad_counter=MCP-44H--2:lbd_counter=:lca=d__Bacteria:lca_tree=g__Saccharibacillus:name=N723827:ref_name_counter=])0.826:0.0650432[&&NHX:Sample_counter=:Type_counter=GTDB--4:capture_class_counter=:capture_domain_counter=:capture_family_counter=:capture_genus_counter=:capture_order_counter=:capture_phylum_counter=:capture_species_counter=:evoltype=D:gtdb_class_counter=c__Bacilli--4:gtdb_domain_counter=d__Bacteria--4:gtdb_family_counter=f__Paenibacillaceae--4:gtdb_genus_counter=g__Saccharibacillus--4:gtdb_order_counter=o__Paenibacillales--4:gtdb_phylum_counter=p__Firmicutes--4:gtdb_species_counter=s__Saccharibacillus endophyticus--1||s__Saccharibacillus sacchari--1||s__Saccharibacillus sp002189105--1||s__Saccharibacillus sp002205895--1:heptad_counter=MCP-44H--4:lbd_counter=:lca=d__Bacteria:lca_tree=g__Saccharibacillus:name=N723828:ref_name_counter=])1:0.467581[&&NHX:Sample_counter=:Type_counter=GTDB--5:capture_class_counter=:capture_domain_counter=:capture_family_counter=:capture_genus_counter=:capture_order_counter=:capture_phylum_counter=:capture_species_counter=:evoltype=D:gtdb_class_counter=c__Bacilli--5:gtdb_domain_counter=d__Bacteria--5:gtdb_family_counter=f__Paenibacillaceae--5:gtdb_genus_counter=g__Saccharibacillus--5:gtdb_order_counter=o__Paenibacillales--5:gtdb_phylum_counter=p__Firmicutes--5:gtdb_species_counter=s__Saccharibacillus brassicae--1||s__Saccharibacillus endophyticus--1||s__Saccharibacillus sacchari--1||s__Saccharibacillus sp002189105--1||s__Saccharibacillus sp002205895--1:heptad_counter=MCP-44H--5:lbd_counter=:lca=d__Bacteria:lca_tree=g__Saccharibacillus:name=N723829:ref_name_counter=],((((RS_GCF_009728935.1_protein.faa_NZ_CP034235.1_2014@PF00015_full_PFAM.120.275:0.206376[&&NHX:Type=GTDB:gtdb_class=c__Bacilli:gtdb_domain=d__Bacteria:gtdb_family=f__NBRC-103111:gtdb_genus=g__Paenibacillus_AC:gtdb_order=o__Paenibacillales:gtdb_phylum=p__Firmicutes:gtdb_species=s__Paenibacillus_AC psychroresistens:heptad=MCP-44H:species=d__Bacteria_p__Firmicutes_c__Bacilli_o__Paenibacillales_f__NBRC-103111_g__Paenibacillus_AC_s__Paenibacillus_AC psychroresistens],(RS_GCF_900104695.1_protein.faa_NZ_FNSW01000001.1_2433@PF00015_full_PFAM.171.382:0.105225[&&NHX:Type=GTDB:gtdb_class=c__Bacilli:gtdb_domain=d__Bacteria:gtdb_family=f__NBRC-103111:gtdb_genus=g__Paenibacillus_AI:gtdb_order=o__Paenibacillales:gtdb_phylum=p__Firmicutes:gtdb_species=s__Paenibacillus_AI sp900104695:heptad=MCP-44H:species=d__Bacteria_p__Firmicutes_c__Bacilli_o__Paenibacillales_f__NBRC-103111_g__Paenibacillus_AI_s__Paenibacillus_AI sp900104695],((((RS_GCF_004000765.1_protein.faa_NZ_BILW01000045.1_23@PF00015_full_PFAM.179.316:0.0288439[&&NHX:Type=GTDB:gtdb_class=c__Bacilli:gtdb_domain=d__Bacteria:gtdb_family=f__NBRC-103111:gtdb_genus=g__Paenibacillus_E:gtdb_order=o__Paenibacillales:gtdb_phylum=p__Firmicutes:gtdb_species=s__Paenibacillus_E chondroitinus:heptad=MCP-44H:species=d__Bacteria_p__Firmicutes_c__Bacilli_o__Paenibacillales_f__NBRC-103111_g__Paenibacillus_E_s__Paenibacillus_E chondroitinus],(RS_GCF_017874035.1_protein.faa_NZ_JAGGKV010000003.1_174@PF00015_full_PFAM.179.317:0.0171664[&&NHX:Type=GTDB:gtdb_class=c__Bacilli:gtdb_domain=d__Bacteria:gtdb_family=f__NBRC-103111:gtdb_genus=g__Paenibacillus_E:gtdb_order=o__Paenibacillales:gtdb_phylum=p__Firmicutes:gtdb_species=s__Paenibacillus_E aceris:heptad=MCP-44H:species=d__Bacteria_p__Firmicutes_c__Bacilli_o__Paenibacillales_f__NBRC-103111_g__Paenibacillus_E_s__Paenibacillus_E aceris],(RS_GCF_007829615.1_protein.faa_NZ_VIWN01000004.1_549@PF00015_full_PFAM.179.316:0.0172816[&&NHX:Type=GTDB:gtdb_class=c__Bacilli:gtdb_domain=d__Bacteria:gtdb_family=f__NBRC-103111:gtdb_genus=g__Paenibacillus_E:gtdb_order=o__Paenibacillales:gtdb_phylum=p__Firmicutes:gtdb_species=s__Paenibacillus_E sp007829615:heptad=MCP-44H:species=d__Bacteria_p__Firmicutes_c__Bacilli_o__Paenibacillales_f__NBRC-103111_g__Paenibacillus_E_s__Paenibacillus_E sp007829615],RS_GCF_009882985.1_protein.faa_NZ_WTUZ01000022.1_289@PF00015_full_PFAM.175.316:5e-09[&&NHX:Type=GTDB:gtdb_class=c__Bacilli:gtdb_domain=d__Bacteria:gtdb_family=f__NBRC-103111:gtdb_genus=g__Paenibacillus_E:gtdb_order=o__Paenibacillales:gtdb_phylum=p__Firmicutes:gtdb_species=s__Paenibacillus_E silvestris:heptad=MCP-44H:species=d__Bacteria_p__Firmicutes_c__Bacilli_o__Paenibacillales_f__NBRC-103111_g__Paenibacillus_E_s__Paenibacillus_E silvestris])0.883:0.0115036[&&NHX:Sample_counter=:Type_counter=GTDB--2:capture_class_counter=:capture_domain_counter=:capture_family_counter=:capture_genus_counter=:capture_order_counter=:capture_phylum_counter=:capture_species_counter=:evoltype=D:gtdb_class_counter=c__Bacilli--2:gtdb_domain_counter=d__Bacteria--2:gtdb_family_counter=f__NBRC-103111--2:gtdb_genus_counter=g__Paenibacillus_E--2:gtdb_order_counter=o__Paenibacillales--2:gtdb_phylum_counter=p__Firmicutes--2:gtdb_species_counter=s__Paenibacillus_E silvestris--1||s__Paenibacillus_E sp007829615--1:heptad_counter=MCP-44H--2:lbd_counter=:lca=d__Bacteria:lca_tree=g__Paenibacillus_E:name=N723836:ref_name_counter=])0:5e-09[&&NHX:Sample_counter=:Type_counter=GTDB--3:capture_class_counter=:capture_domain_counter=:capture_family_counter=:capture_genus_counter=:capture_order_counter=:capture_phylum_counter=:capture_species_counter=:evoltype=D:gtdb_class_counter=c__Bacilli--3:gtdb_domain_counter=d__Bacteria--3:gtdb_family_counter=f__NBRC-103111--3:gtdb_genus_counter=g__Paenibacillus_E--3:gtdb_order_counter=o__Paenibacillales--3:gtdb_phylum_counter=p__Firmicutes--3:gtdb_species_counter=s__Paenibacillus_E aceris--1||s__Paenibacillus_E silvestris--1||s__Paenibacillus_E sp007829615--1:heptad_counter=MCP-44H--3:lbd_counter=:lca=d__Bacteria:lca_tree=g__Paenibacillus_E:name=N723837:ref_name_counter=])0.902:0.0234722[&&NHX:Sample_counter=:Type_counter=GTDB--4:capture_class_counter=:capture_domain_counter=:capture_family_counter=:capture_genus_counter=:capture_order_counter=:capture_phylum_counter=:capture_species_counter=:evoltype=D:gtdb_class_counter=c__Bacilli--4:gtdb_domain_counter=d__Bacteria--4:gtdb_family_counter=f__NBRC-103111--4:gtdb_genus_counter=g__Paenibacillus_E--4:gtdb_order_counter=o__Paenibacillales--4:gtdb_phylum_counter=p__Firmicutes--4:gtdb_species_counter=s__Paenibacillus_E aceris--1||s__Paenibacillus_E chondroitinus--1||s__Paenibacillus_E silvestris--1||s__Paenibacillus_E sp007829615--1:heptad_counter=MCP-44H--4:lbd_counter=:lca=d__Bacteria:lca_tree=g__Paenibacillus_E:name=N723838:ref_name_counter=],((RS_GCF_014640555.1_protein.faa_NZ_BMHE01000013.1_61@PF00015_full_PFAM.166.315:0.055484[&&NHX:Type=GTDB:gtdb_class=c__Bacilli:gtdb_domain=d__Bacteria:gtdb_family=f__NBRC-103111:gtdb_genus=g__Paenibacillus_E:gtdb_order=o__Paenibacillales:gtdb_phylum=p__Firmicutes:gtdb_species=s__Paenibacillus_E marchantiophytorum:heptad=MCP-44H:species=d__Bacteria_p__Firmicutes_c__Bacilli_o__Paenibacillales_f__NBRC-103111_g__Paenibacillus_E_s__Paenibacillus_E marchantiophytorum],((RS_GCF_900103825.1_protein.faa_NZ_FNIF01000002.1_313@PF00015_full_PFAM.179.317:0.0233777[&&NHX:Type=GTDB:gtdb_class=c__Bacilli:gtdb_domain=d__Bacteria:gtdb_family=f__NBRC-103111:gtdb_genus=g__Paenibacillus_E:gtdb_order=o__Paenibacillales:gtdb_phylum=p__Firmicutes:gtdb_species=s__Paenibacillus_E sp900103825:heptad=MCP-44H:species=d__Bacteria_p__Firmicutes_c__Bacilli_o__Paenibacillales_f__NBRC-103111_g__Paenibacillus_E_s__Paenibacillus_E sp900103825],(((RS_GCF_001426375.1_protein.faa_NZ_LMEO01000034.1_230@PF00015_full_PFAM.168.317:0.0101046[&&NHX:Type=GTDB:gtdb_class=c__Bacilli:gtdb_domain=d__Bacteria:gtdb_family=f__NBRC-103111:gtdb_genus=g__Paenibacillus_E:gtdb_order=o__Paenibacillales:gtdb_phylum=p__Firmicutes:gtdb_species=s__Paenibacillus_E sp001426375:heptad=MCP-44H:species=d__Bacteria_p__Firmicutes_c__Bacilli_o__Paenibacillales_f__NBRC-103111_g__Paenibacillus_E_s__Paenibacillus_E sp001426375],2f4fc0b1-93f8-4037-a6b4-49bc15c3ee7b_3@MCPsignal.416.538:0.0204219[&&NHX:Sample=rhizpot3:Type=capture:besthit=97.5:bitscore=213.0:capture_class=c__Desulfitobacteriia:capture_domain=d__Bacteria:capture_family=f__Heliobacteriaceae:capture_genus=g__Heliorestis:capture_order=o__Heliobacteriales:capture_phylum=p__Firmicutes_B:capture_species=s__Heliorestis convoluta:evalue=5.35e-72:gapopen=0.0:heptad=MCP-44H:length=122.0:mismatch=3.0:qcovhsp=100.0:qend=122.0:qstart=1.0:ref_name=RS_GCF_001429545.1_protein.faa_NZ_LMSP01000023.1_216@PF00015_full_PFAM.171.317:scovhsp=83.6:send=135.0:sstart=14.0])0:6e-09[&&NHX:Sample_counter=rhizpot3--1:Type_counter=GTDB--1||capture--1:besthit_avg=97.5:besthit_max=97.5:besthit_min=97.5:besthit_std=0:besthit_sum=97.5:bitscore_avg=213.0:bitscore_max=213.0:bitscore_min=213.0:bitscore_std=0:bitscore_sum=213.0:capture_class_counter=c__Desulfitobacteriia--1:capture_domain_counter=d__Bacteria--1:capture_family_counter=f__Heliobacteriaceae--1:capture_genus_counter=g__Heliorestis--1:capture_order_counter=o__Heliobacteriales--1:capture_phylum_counter=p__Firmicutes_B--1:capture_species_counter=s__Heliorestis convoluta--1:evalue_avg=5.35e-72:evalue_max=5.35e-72:evalue_min=5.35e-72:evalue_std=0:evalue_sum=5.35e-72:gapopen_avg=0.0:gapopen_max=0.0:gapopen_min=0.0:gapopen_std=0:gapopen_sum=0.0:gtdb_class_counter=c__Bacilli--1:gtdb_domain_counter=d__Bacteria--1:gtdb_family_counter=f__NBRC-103111--1:gtdb_genus_counter=g__Paenibacillus_E--1:gtdb_order_counter=o__Paenibacillales--1:gtdb_phylum_counter=p__Firmicutes--1:gtdb_species_counter=s__Paenibacillus_E sp001426375--1:heptad_counter=MCP-44H--2:lbd_counter=:lca_tree=s__Paenibacillus_E sp001426375:length_avg=122.0:length_max=122.0:length_min=122.0:length_std=0:length_sum=122.0:mismatch_avg=3.0:mismatch_max=3.0:mismatch_min=3.0:mismatch_std=0:mismatch_sum=3.0:name=N723843:qcovhsp_avg=100.0:qcovhsp_max=100.0:qcovhsp_min=100.0:qcovhsp_std=0:qcovhsp_sum=100.0:qend_avg=122.0:qend_max=122.0:qend_min=122.0:qend_std=0:qend_sum=122.0:qstart_avg=1.0:qstart_max=1.0:qstart_min=1.0:qstart_std=0:qstart_sum=1.0:ref_name_counter=RS_GCF_001429545.1_protein.faa_NZ_LMSP01000023.1_216@PF00015_full_PFAM.171.317--1:scovhsp_avg=83.6:scovhsp_max=83.6:scovhsp_min=83.6:scovhsp_std=0:scovhsp_sum=83.6:send_avg=135.0:send_max=135.0:send_min=135.0:send_std=0:send_sum=135.0:sstart_avg=14.0:sstart_max=14.0:sstart_min=14.0:sstart_std=0:sstart_sum=14.0],(RS_GCF_000799595.1_protein.faa_NZ_JUGY01000013.1_90@PF00015_full_PFAM.176.317:0.00542086[&&NHX:Type=GTDB:gtdb_class=c__Bacilli:gtdb_domain=d__Bacteria:gtdb_family=f__NBRC-103111:gtdb_genus=g__Paenibacillus_E:gtdb_order=o__Paenibacillales:gtdb_phylum=p__Firmicutes:gtdb_species=s__Paenibacillus_E chondroitinus_A:heptad=MCP-44H:species=d__Bacteria_p__Firmicutes_c__Bacilli_o__Paenibacillales_f__NBRC-103111_g__Paenibacillus_E_s__Paenibacillus_E chondroitinus_A],(RS_GCF_013141715.1_protein.faa_NZ_WHOA01000190.1_23@PF00015_full_PFAM.180.317:0.00566624[&&NHX:Type=GTDB:gtdb_class=c__Bacilli:gtdb_domain=d__Bacteria:gtdb_family=f__NBRC-103111:gtdb_genus=g__Paenibacillus_E:gtdb_order=o__Paenibacillales:gtdb_phylum=p__Firmicutes:gtdb_species=s__Paenibacillus_E phytorum:heptad=MCP-44H:species=d__Bacteria_p__Firmicutes_c__Bacilli_o__Paenibacillales_f__NBRC-103111_g__Paenibacillus_E_s__Paenibacillus_E phytorum],(RS_GCF_000422905.1_protein.faa_NZ_AUGY01000013.1_105@PF00015_full_PFAM.171.385:0.0112073[&&NHX:Type=GTDB:gtdb_class=c__Bacilli:gtdb_domain=d__Bacteria:gtdb_family=f__NBRC-103111:gtdb_genus=g__Paenibacillus_E:gtdb_order=o__Paenibacillales:gtdb_phylum=p__Firmicutes:gtdb_species=s__Paenibacillus_E alginolyticus:heptad=MCP-44H:species=d__Bacteria_p__Firmicutes_c__Bacilli_o__Paenibacillales_f__NBRC-103111_g__Paenibacillus_E_s__Paenibacillus_E alginolyticus],RS_GCF_001429545.1_protein.faa_NZ_LMSP01000023.1_216@PF00015_full_PFAM.171.317:5e-09[&&NHX:Type=GTDB:gtdb_class=c__Bacilli:gtdb_domain=d__Bacteria:gtdb_family=f__NBRC-103111:gtdb_genus=g__Paenibacillus_E:gtdb_order=o__Paenibacillales:gtdb_phylum=p__Firmicutes:gtdb_species=s__Paenibacillus_E sp001429545:heptad=MCP-44H:species=d__Bacteria_p__Firmicutes_c__Bacilli_o__Paenibacillales_f__NBRC-103111_g__Paenibacillus_E_s__Paenibacillus_E sp001429545])0.217:0.00234674[&&NHX:Sample_counter=:Type_counter=GTDB--2:capture_class_counter=:capture_domain_counter=:capture_family_counter=:capture_genus_counter=:capture_order_counter=:capture_phylum_counter=:capture_species_counter=:evoltype=D:gtdb_class_counter=c__Bacilli--2:gtdb_domain_counter=d__Bacteria--2:gtdb_family_counter=f__NBRC-103111--2:gtdb_genus_counter=g__Paenibacillus_E--2:gtdb_order_counter=o__Paenibacillales--2:gtdb_phylum_counter=p__Firmicutes--2:gtdb_species_counter=s__Paenibacillus_E alginolyticus--1||s__Paenibacillus_E sp001429545--1:heptad_counter=MCP-44H--2:lbd_counter=:lca=d__Bacteria:lca_tree=g__Paenibacillus_E:name=N723848:ref_name_counter=])0.409:0.0032215[&&NHX:Sample_counter=:Type_counter=GTDB--3:capture_class_counter=:capture_domain_counter=:capture_family_counter=:capture_genus_counter=:capture_order_counter=:capture_phylum_counter=:capture_species_counter=:evoltype=D:gtdb_class_counter=c__Bacilli--3:gtdb_domain_counter=d__Bacteria--3:gtdb_family_counter=f__NBRC-103111--3:gtdb_genus_counter=g__Paenibacillus_E--3:gtdb_order_counter=o__Paenibacillales--3:gtdb_phylum_counter=p__Firmicutes--3:gtdb_species_counter=s__Paenibacillus_E alginolyticus--1||s__Paenibacillus_E phytorum--1||s__Paenibacillus_E sp001429545--1:heptad_counter=MCP-44H--3:lbd_counter=:lca=d__Bacteria:lca_tree=g__Paenibacillus_E:name=N723849:ref_name_counter=])0:5e-09[&&NHX:Sample_counter=:Type_counter=GTDB--4:capture_class_counter=:capture_domain_counter=:capture_family_counter=:capture_genus_counter=:capture_order_counter=:capture_phylum_counter=:capture_species_counter=:evoltype=D:gtdb_class_counter=c__Bacilli--4:gtdb_domain_counter=d__Bacteria--4:gtdb_family_counter=f__NBRC-103111--4:gtdb_genus_counter=g__Paenibacillus_E--4:gtdb_order_counter=o__Paenibacillales--4:gtdb_phylum_counter=p__Firmicutes--4:gtdb_species_counter=s__Paenibacillus_E alginolyticus--1||s__Paenibacillus_E chondroitinus_A--1||s__Paenibacillus_E phytorum--1||s__Paenibacillus_E sp001429545--1:heptad_counter=MCP-44H--4:lbd_counter=:lca=d__Bacteria:lca_tree=g__Paenibacillus_E:name=N723850:ref_name_counter=])0.759:0.00563175[&&NHX:Sample_counter=rhizpot3--1:Type_counter=GTDB--5||capture--1:besthit_avg=97.5:besthit_max=97.5:besthit_min=97.5:besthit_std=0:besthit_sum=97.5:bitscore_avg=213.0:bitscore_max=213.0:bitscore_min=213.0:bitscore_std=0:bitscore_sum=213.0:capture_class_counter=c__Desulfitobacteriia--1:capture_domain_counter=d__Bacteria--1:capture_family_counter=f__Heliobacteriaceae--1:capture_genus_counter=g__Heliorestis--1:capture_order_counter=o__Heliobacteriales--1:capture_phylum_counter=p__Firmicutes_B--1:capture_species_counter=s__Heliorestis convoluta--1:evalue_avg=5.35e-72:evalue_max=5.35e-72:evalue_min=5.35e-72:evalue_std=0:evalue_sum=5.35e-72:gapopen_avg=0.0:gapopen_max=0.0:gapopen_min=0.0:gapopen_std=0:gapopen_sum=0.0:gtdb_class_counter=c__Bacilli--5:gtdb_domain_counter=d__Bacteria--5:gtdb_family_counter=f__NBRC-103111--5:gtdb_genus_counter=g__Paenibacillus_E--5:gtdb_order_counter=o__Paenibacillales--5:gtdb_phylum_counter=p__Firmicutes--5:gtdb_species_counter=s__Paenibacillus_E alginolyticus--1||s__Paenibacillus_E chondroitinus_A--1||s__Paenibacillus_E phytorum--1||s__Paenibacillus_E sp001426375--1||s__Paenibacillus_E sp001429545--1:heptad_counter=MCP-44H--6:lbd_counter=:lca_tree=g__Paenibacillus_E:length_avg=122.0:length_max=122.0:length_min=122.0:length_std=0:length_sum=122.0:mismatch_avg=3.0:mismatch_max=3.0:mismatch_min=3.0:mismatch_std=0:mismatch_sum=3.0:name=N723851:qcovhsp_avg=100.0:qcovhsp_max=100.0:qcovhsp_min=100.0:qcovhsp_std=0:qcovhsp_sum=100.0:qend_avg=122.0:qend_max=122.0:qend_min=122.0:qend_std=0:qend_sum=122.0:qstart_avg=1.0:qstart_max=1.0:qstart_min=1.0:qstart_std=0:qstart_sum=1.0:ref_name_counter=RS_GCF_001429545.1_protein.faa_NZ_LMSP01000023.1_216@PF00015_full_PFAM.171.317--1:scovhsp_avg=83.6:scovhsp_max=83.6:scovhsp_min=83.6:scovhsp_std=0:scovhsp_sum=83.6:send_avg=135.0:send_max=135.0:send_min=135.0:send_std=0:send_sum=135.0:sstart_avg=14.0:sstart_max=14.0:sstart_min=14.0:sstart_std=0:sstart_sum=14.0],c3a08b1b-95db-4a7e-8a7f-ef5bd27a85e2_5@MCPsignal.164.312:0.037422[&&NHX:Sample=rhiztom1:Type=capture:besthit=93.2:bitscore=243.0:capture_class=c__Clostridia:capture_domain=d__Bacteria:capture_family=f__Lachnospiraceae:capture_genus=g__NK4A144:capture_order=o__Lachnospirales:capture_phylum=p__Firmicutes_A:capture_species=s__NK4A144 sp900114405:evalue=1.93e-82:gapopen=0.0:heptad=MCP-44H:length=147.0:mismatch=10.0:qcovhsp=99.3:qend=147.0:qstart=1.0:ref_name=RS_GCF_000422905.1_protein.faa_NZ_AUGY01000013.1_105@PF00015_full_PFAM.171.385:scovhsp=68.7:send=156.0:sstart=10.0])0.945:0.0200892[&&NHX:Sample_counter=rhizpot3--1||rhiztom1--1:Type_counter=GTDB--5||capture--2:besthit_avg=95.35:besthit_max=97.5:besthit_min=93.2:besthit_std=3.0405591591021524:besthit_sum=190.7:bitscore_avg=228.0:bitscore_max=243.0:bitscore_min=213.0:bitscore_std=21.213203435596427:bitscore_sum=456.0:capture_class_counter=c__Clostridia--1||c__Desulfitobacteriia--1:capture_domain_counter=d__Bacteria--2:capture_family_counter=f__Heliobacteriaceae--1||f__Lachnospiraceae--1:capture_genus_counter=g__Heliorestis--1||g__NK4A144--1:capture_order_counter=o__Heliobacteriales--1||o__Lachnospirales--1:capture_phylum_counter=p__Firmicutes_A--1||p__Firmicutes_B--1:capture_species_counter=s__Heliorestis convoluta--1||s__NK4A144 sp900114405--1:evalue_avg=2.6750000000965e-72:evalue_max=5.35e-72:evalue_min=1.93e-82:evalue_std=3.7830212792115577e-72:evalue_sum=5.350000000193e-72:gapopen_avg=0.0:gapopen_max=0.0:gapopen_min=0.0:gapopen_std=0.0:gapopen_sum=0.0:gtdb_class_counter=c__Bacilli--5:gtdb_domain_counter=d__Bacteria--5:gtdb_family_counter=f__NBRC-103111--5:gtdb_genus_counter=g__Paenibacillus_E--5:gtdb_order_counter=o__Paenibacillales--5:gtdb_phylum_counter=p__Firmicutes--5:gtdb_species_counter=s__Paenibacillus_E alginolyticus--1||s__Paenibacillus_E chondroitinus_A--1||s__Paenibacillus_E phytorum--1||s__Paenibacillus_E sp001426375--1||s__Paenibacillus_E sp001429545--1:heptad_counter=MCP-44H--7:lbd_counter=:lca_tree=g__Paenibacillus_E:length_avg=134.5:length_max=147.0:length_min=122.0:length_std=17.67766952966369:length_sum=269.0:mismatch_avg=6.5:mismatch_max=10.0:mismatch_min=3.0:mismatch_std=4.949747468305833:mismatch_sum=13.0:name=N723853:qcovhsp_avg=99.65:qcovhsp_max=100.0:qcovhsp_min=99.3:qcovhsp_std=0.4949747468305853:qcovhsp_sum=199.3:qend_avg=134.5:qend_max=147.0:qend_min=122.0:qend_std=17.67766952966369:qend_sum=269.0:qstart_avg=1.0:qstart_max=1.0:qstart_min=1.0:qstart_std=0.0:qstart_sum=2.0:ref_name_counter=RS_GCF_000422905.1_protein.faa_NZ_AUGY01000013.1_105@PF00015_full_PFAM.171.385--1||RS_GCF_001429545.1_protein.faa_NZ_LMSP01000023.1_216@PF00015_full_PFAM.171.317--1:scovhsp_avg=76.15:scovhsp_max=83.6:scovhsp_min=68.7:scovhsp_std=10.535891039679552:scovhsp_sum=152.3:send_avg=145.5:send_max=156.0:send_min=135.0:send_std=14.849242404917497:send_sum=291.0:sstart_avg=12.0:sstart_max=14.0:sstart_min=10.0:sstart_std=2.8284271247461903:sstart_sum=24.0])0.785:0.00950665[&&NHX:Sample_counter=rhizpot3--1||rhiztom1--1:Type_counter=GTDB--6||capture--2:besthit_avg=95.35:besthit_max=97.5:besthit_min=93.2:besthit_std=3.0405591591021524:besthit_sum=190.7:bitscore_avg=228.0:bitscore_max=243.0:bitscore_min=213.0:bitscore_std=21.213203435596427:bitscore_sum=456.0:capture_class_counter=c__Clostridia--1||c__Desulfitobacteriia--1:capture_domain_counter=d__Bacteria--2:capture_family_counter=f__Heliobacteriaceae--1||f__Lachnospiraceae--1:capture_genus_counter=g__Heliorestis--1||g__NK4A144--1:capture_order_counter=o__Heliobacteriales--1||o__Lachnospirales--1:capture_phylum_counter=p__Firmicutes_A--1||p__Firmicutes_B--1:capture_species_counter=s__Heliorestis convoluta--1||s__NK4A144 sp900114405--1:evalue_avg=2.6750000000965e-72:evalue_max=5.35e-72:evalue_min=1.93e-82:evalue_std=3.7830212792115577e-72:evalue_sum=5.350000000193e-72:gapopen_avg=0.0:gapopen_max=0.0:gapopen_min=0.0:gapopen_std=0.0:gapopen_sum=0.0:gtdb_class_counter=c__Bacilli--6:gtdb_domain_counter=d__Bacteria--6:gtdb_family_counter=f__NBRC-103111--6:gtdb_genus_counter=g__Paenibacillus_E--6:gtdb_order_counter=o__Paenibacillales--6:gtdb_phylum_counter=p__Firmicutes--6:gtdb_species_counter=s__Paenibacillus_E alginolyticus--1||s__Paenibacillus_E chondroitinus_A--1||s__Paenibacillus_E phytorum--1||s__Paenibacillus_E sp001426375--1||s__Paenibacillus_E sp001429545--1||s__Paenibacillus_E sp900103825--1:heptad_counter=MCP-44H--8:lbd_counter=:lca_tree=g__Paenibacillus_E:length_avg=134.5:length_max=147.0:length_min=122.0:length_std=17.67766952966369:length_sum=269.0:mismatch_avg=6.5:mismatch_max=10.0:mismatch_min=3.0:mismatch_std=4.949747468305833:mismatch_sum=13.0:name=N723854:qcovhsp_avg=99.65:qcovhsp_max=100.0:qcovhsp_min=99.3:qcovhsp_std=0.4949747468305853:qcovhsp_sum=199.3:qend_avg=134.5:qend_max=147.0:qend_min=122.0:qend_std=17.67766952966369:qend_sum=269.0:qstart_avg=1.0:qstart_max=1.0:qstart_min=1.0:qstart_std=0.0:qstart_sum=2.0:ref_name_counter=RS_GCF_000422905.1_protein.faa_NZ_AUGY01000013.1_105@PF00015_full_PFAM.171.385--1||RS_GCF_001429545.1_protein.faa_NZ_LMSP01000023.1_216@PF00015_full_PFAM.171.317--1:scovhsp_avg=76.15:scovhsp_max=83.6:scovhsp_min=68.7:scovhsp_std=10.535891039679552:scovhsp_sum=152.3:send_avg=145.5:send_max=156.0:send_min=135.0:send_std=14.849242404917497:send_sum=291.0:sstart_avg=12.0:sstart_max=14.0:sstart_min=10.0:sstart_std=2.8284271247461903:sstart_sum=24.0],(RS_GCF_002027705.1_protein.faa_NZ_MBTG01000002.1_129@PF00015_full_PFAM.169.370:0.0211421[&&NHX:Type=GTDB:gtdb_class=c__Bacilli:gtdb_domain=d__Bacteria:gtdb_family=f__NBRC-103111:gtdb_genus=g__Paenibacillus_E:gtdb_order=o__Paenibacillales:gtdb_phylum=p__Firmicutes:gtdb_species=s__Paenibacillus_E ferrarius:heptad=MCP-44H:species=d__Bacteria_p__Firmicutes_c__Bacilli_o__Paenibacillales_f__NBRC-103111_g__Paenibacillus_E_s__Paenibacillus_E ferrarius],RS_GCF_013204855.1_protein.faa_NZ_JABMKZ010000045.1_31@PF00015_full_PFAM.169.375:0.00353139[&&NHX:Type=GTDB:gtdb_class=c__Bacilli:gtdb_domain=d__Bacteria:gtdb_family=f__NBRC-103111:gtdb_genus=g__Paenibacillus_E:gtdb_order=o__Paenibacillales:gtdb_phylum=p__Firmicutes:gtdb_species=s__Paenibacillus_E alba:heptad=MCP-44H:species=d__Bacteria_p__Firmicutes_c__Bacilli_o__Paenibacillales_f__NBRC-103111_g__Paenibacillus_E_s__Paenibacillus_E alba])0.955:0.0280955[&&NHX:Sample_counter=:Type_counter=GTDB--2:capture_class_counter=:capture_domain_counter=:capture_family_counter=:capture_genus_counter=:capture_order_counter=:capture_phylum_counter=:capture_species_counter=:evoltype=D:gtdb_class_counter=c__Bacilli--2:gtdb_domain_counter=d__Bacteria--2:gtdb_family_counter=f__NBRC-103111--2:gtdb_genus_counter=g__Paenibacillus_E--2:gtdb_order_counter=o__Paenibacillales--2:gtdb_phylum_counter=p__Firmicutes--2:gtdb_species_counter=s__Paenibacillus_E alba--1||s__Paenibacillus_E ferrarius--1:heptad_counter=MCP-44H--2:lbd_counter=:lca=d__Bacteria:lca_tree=g__Paenibacillus_E:name=N723857:ref_name_counter=])0.789:0.00824666[&&NHX:Sample_counter=rhizpot3--1||rhiztom1--1:Type_counter=GTDB--8||capture--2:besthit_avg=95.35:besthit_max=97.5:besthit_min=93.2:besthit_std=3.0405591591021524:besthit_sum=190.7:bitscore_avg=228.0:bitscore_max=243.0:bitscore_min=213.0:bitscore_std=21.213203435596427:bitscore_sum=456.0:capture_class_counter=c__Clostridia--1||c__Desulfitobacteriia--1:capture_domain_counter=d__Bacteria--2:capture_family_counter=f__Heliobacteriaceae--1||f__Lachnospiraceae--1:capture_genus_counter=g__Heliorestis--1||g__NK4A144--1:capture_order_counter=o__Heliobacteriales--1||o__Lachnospirales--1:capture_phylum_counter=p__Firmicutes_A--1||p__Firmicutes_B--1:capture_species_counter=s__Heliorestis convoluta--1||s__NK4A144 sp900114405--1:evalue_avg=2.6750000000965e-72:evalue_max=5.35e-72:evalue_min=1.93e-82:evalue_std=3.7830212792115577e-72:evalue_sum=5.350000000193e-72:gapopen_avg=0.0:gapopen_max=0.0:gapopen_min=0.0:gapopen_std=0.0:gapopen_sum=0.0:gtdb_class_counter=c__Bacilli--8:gtdb_domain_counter=d__Bacteria--8:gtdb_family_counter=f__NBRC-103111--8:gtdb_genus_counter=g__Paenibacillus_E--8:gtdb_order_counter=o__Paenibacillales--8:gtdb_phylum_counter=p__Firmicutes--8:gtdb_species_counter=s__Paenibacillus_E alba--1||s__Paenibacillus_E alginolyticus--1||s__Paenibacillus_E chondroitinus_A--1||s__Paenibacillus_E ferrarius--1||s__Paenibacillus_E phytorum--1||s__Paenibacillus_E sp001426375--1||s__Paenibacillus_E sp001429545--1||s__Paenibacillus_E sp900103825--1:heptad_counter=MCP-44H--10:lbd_counter=:lca_tree=g__Paenibacillus_E:length_avg=134.5:length_max=147.0:length_min=122.0:length_std=17.67766952966369:length_sum=269.0:mismatch_avg=6.5:mismatch_max=10.0:mismatch_min=3.0:mismatch_std=4.949747468305833:mismatch_sum=13.0:name=N723858:qcovhsp_avg=99.65:qcovhsp_max=100.0:qcovhsp_min=99.3:qcovhsp_std=0.4949747468305853:qcovhsp_sum=199.3:qend_avg=134.5:qend_max=147.0:qend_min=122.0:qend_std=17.67766952966369:qend_sum=269.0:qstart_avg=1.0:qstart_max=1.0:qstart_min=1.0:qstart_std=0.0:qstart_sum=2.0:ref_name_counter=RS_GCF_000422905.1_protein.faa_NZ_AUGY01000013.1_105@PF00015_full_PFAM.171.385--1||RS_GCF_001429545.1_protein.faa_NZ_LMSP01000023.1_216@PF00015_full_PFAM.171.317--1:scovhsp_avg=76.15:scovhsp_max=83.6:scovhsp_min=68.7:scovhsp_std=10.535891039679552:scovhsp_sum=152.3:send_avg=145.5:send_max=156.0:send_min=135.0:send_std=14.849242404917497:send_sum=291.0:sstart_avg=12.0:sstart_max=14.0:sstart_min=10.0:sstart_std=2.8284271247461903:sstart_sum=24.0])0.833:0.0158148[&&NHX:Sample_counter=rhizpot3--1||rhiztom1--1:Type_counter=GTDB--9||capture--2:besthit_avg=95.35:besthit_max=97.5:besthit_min=93.2:besthit_std=3.0405591591021524:besthit_sum=190.7:bitscore_avg=228.0:bitscore_max=243.0:bitscore_min=213.0:bitscore_std=21.213203435596427:bitscore_sum=456.0:capture_class_counter=c__Clostridia--1||c__Desulfitobacteriia--1:capture_domain_counter=d__Bacteria--2:capture_family_counter=f__Heliobacteriaceae--1||f__Lachnospiraceae--1:capture_genus_counter=g__Heliorestis--1||g__NK4A144--1:capture_order_counter=o__Heliobacteriales--1||o__Lachnospirales--1:capture_phylum_counter=p__Firmicutes_A--1||p__Firmicutes_B--1:capture_species_counter=s__Heliorestis convoluta--1||s__NK4A144 sp900114405--1:evalue_avg=2.6750000000965e-72:evalue_max=5.35e-72:evalue_min=1.93e-82:evalue_std=3.7830212792115577e-72:evalue_sum=5.350000000193e-72:gapopen_avg=0.0:gapopen_max=0.0:gapopen_min=0.0:gapopen_std=0.0:gapopen_sum=0.0:gtdb_class_counter=c__Bacilli--9:gtdb_domain_counter=d__Bacteria--9:gtdb_family_counter=f__NBRC-103111--9:gtdb_genus_counter=g__Paenibacillus_E--9:gtdb_order_counter=o__Paenibacillales--9:gtdb_phylum_counter=p__Firmicutes--9:gtdb_species_counter=s__Paenibacillus_E alba--1||s__Paenibacillus_E alginolyticus--1||s__Paenibacillus_E chondroitinus_A--1||s__Paenibacillus_E ferrarius--1||s__Paenibacillus_E marchantiophytorum--1||s__Paenibacillus_E phytorum--1||s__Paenibacillus_E sp001426375--1||s__Paenibacillus_E sp001429545--1||s__Paenibacillus_E sp900103825--1:heptad_counter=MCP-44H--11:lbd_counter=:lca_tree=g__Paenibacillus_E:length_avg=134.5:length_max=147.0:length_min=122.0:length_std=17.67766952966369:length_sum=269.0:mismatch_avg=6.5:mismatch_max=10.0:mismatch_min=3.0:mismatch_std=4.949747468305833:mismatch_sum=13.0:name=N723859:qcovhsp_avg=99.65:qcovhsp_max=100.0:qcovhsp_min=99.3:qcovhsp_std=0.4949747468305853:qcovhsp_sum=199.3:qend_avg=134.5:qend_max=147.0:qend_min=122.0:qend_std=17.67766952966369:qend_sum=269.0:qstart_avg=1.0:qstart_max=1.0:qstart_min=1.0:qstart_std=0.0:qstart_sum=2.0:ref_name_counter=RS_GCF_000422905.1_protein.faa_NZ_AUGY01000013.1_105@PF00015_full_PFAM.171.385--1||RS_GCF_001429545.1_protein.faa_NZ_LMSP01000023.1_216@PF00015_full_PFAM.171.317--1:scovhsp_avg=76.15:scovhsp_max=83.6:scovhsp_min=68.7:scovhsp_std=10.535891039679552:scovhsp_sum=152.3:send_avg=145.5:send_max=156.0:send_min=135.0:send_std=14.849242404917497:send_sum=291.0:sstart_avg=12.0:sstart_max=14.0:sstart_min=10.0:sstart_std=2.8284271247461903:sstart_sum=24.0],(((((RS_GCF_013141695.1_protein.faa_NZ_WHNY01000028.1_63@PF00015_full_PFAM.172.317:5e-09[&&NHX:Type=GTDB:gtdb_class=c__Bacilli:gtdb_domain=d__Bacteria:gtdb_family=f__NBRC-103111:gtdb_genus=g__Paenibacillus_E:gtdb_order=o__Paenibacillales:gtdb_phylum=p__Firmicutes:gtdb_species=s__Paenibacillus_E plantarum:heptad=MCP-44H:species=d__Bacteria_p__Firmicutes_c__Bacilli_o__Paenibacillales_f__NBRC-103111_g__Paenibacillus_E_s__Paenibacillus_E plantarum],RS_GCF_013204845.1_protein.faa_NZ_JABMKY010000004.1_232@PF00015_full_PFAM.178.317:5e-09[&&NHX:Type=GTDB:gtdb_class=c__Bacilli:gtdb_domain=d__Bacteria:gtdb_family=f__NBRC-103111:gtdb_genus=g__Paenibacillus_E:gtdb_order=o__Paenibacillales:gtdb_phylum=p__Firmicutes:gtdb_species=s__Paenibacillus_E qinlingensis:heptad=MCP-44H:species=d__Bacteria_p__Firmicutes_c__Bacilli_o__Paenibacillales_f__NBRC-103111_g__Paenibacillus_E_s__Paenibacillus_E qinlingensis])0.85:0.00528177[&&NHX:Sample_counter=:Type_counter=GTDB--2:capture_class_counter=:capture_domain_counter=:capture_family_counter=:capture_genus_counter=:capture_order_counter=:capture_phylum_counter=:capture_species_counter=:evoltype=D:gtdb_class_counter=c__Bacilli--2:gtdb_domain_counter=d__Bacteria--2:gtdb_family_counter=f__NBRC-103111--2:gtdb_genus_counter=g__Paenibacillus_E--2:gtdb_order_counter=o__Paenibacillales--2:gtdb_phylum_counter=p__Firmicutes--2:gtdb_species_counter=s__Paenibacillus_E plantarum--1||s__Paenibacillus_E qinlingensis--1:heptad_counter=MCP-44H--2:lbd_counter=:lca=d__Bacteria:lca_tree=g__Paenibacillus_E:name=N723862:ref_name_counter=],RS_GCF_001653565.1_protein.faa_NZ_LYPB01000073.1_26@PF00015_full_PFAM.173.317:0.00527647[&&NHX:Type=GTDB:gtdb_class=c__Bacilli:gtdb_domain=d__Bacteria:gtdb_family=f__NBRC-103111:gtdb_genus=g__Paenibacillus_E:gtdb_order=o__Paenibacillales:gtdb_phylum=p__Firmicutes:gtdb_species=s__Paenibacillus_E oryzisoli:heptad=MCP-44H:species=d__Bacteria_p__Firmicutes_c__Bacilli_o__Paenibacillales_f__NBRC-103111_g__Paenibacillus_E_s__Paenibacillus_E oryzisoli])0:5e-09[&&NHX:Sample_counter=:Type_counter=GTDB--3:capture_class_counter=:capture_domain_counter=:capture_family_counter=:capture_genus_counter=:capture_order_counter=:capture_phylum_counter=:capture_species_counter=:evoltype=D:gtdb_class_counter=c__Bacilli--3:gtdb_domain_counter=d__Bacteria--3:gtdb_family_counter=f__NBRC-103111--3:gtdb_genus_counter=g__Paenibacillus_E--3:gtdb_order_counter=o__Paenibacillales--3:gtdb_phylum_counter=p__Firmicutes--3:gtdb_species_counter=s__Paenibacillus_E oryzisoli--1||s__Paenibacillus_E plantarum--1||s__Paenibacillus_E qinlingensis--1:heptad_counter=MCP-44H--3:lbd_counter=:lca=d__Bacteria:lca_tree=g__Paenibacillus_E:name=N723864:ref_name_counter=],RS_GCF_001428045.1_protein.faa_NZ_LMSD01000001.1_628@PF00015_full_PFAM.169.317:5e-09[&&NHX:Type=GTDB:gtdb_class=c__Bacilli:gtdb_domain=d__Bacteria:gtdb_family=f__NBRC-103111:gtdb_genus=g__Paenibacillus_E:gtdb_order=o__Paenibacillales:gtdb_phylum=p__Firmicutes:gtdb_species=s__Paenibacillus_E sp001428045:heptad=MCP-44H:species=d__Bacteria_p__Firmicutes_c__Bacilli_o__Paenibacillales_f__NBRC-103111_g__Paenibacillus_E_s__Paenibacillus_E sp001428045])0.821:0.0051427[&&NHX:Sample_counter=:Type_counter=GTDB--4:capture_class_counter=:capture_domain_counter=:capture_family_counter=:capture_genus_counter=:capture_order_counter=:capture_phylum_counter=:capture_species_counter=:evoltype=D:gtdb_class_counter=c__Bacilli--4:gtdb_domain_counter=d__Bacteria--4:gtdb_family_counter=f__NBRC-103111--4:gtdb_genus_counter=g__Paenibacillus_E--4:gtdb_order_counter=o__Paenibacillales--4:gtdb_phylum_counter=p__Firmicutes--4:gtdb_species_counter=s__Paenibacillus_E oryzisoli--1||s__Paenibacillus_E plantarum--1||s__Paenibacillus_E qinlingensis--1||s__Paenibacillus_E sp001428045--1:heptad_counter=MCP-44H--4:lbd_counter=:lca=d__Bacteria:lca_tree=g__Paenibacillus_E:name=N723866:ref_name_counter=],RS_GCF_001428105.1_protein.faa_NZ_LMSJ01000058.1_196@PF00015_full_PFAM.173.317:0.0162187[&&NHX:Type=GTDB:gtdb_class=c__Bacilli:gtdb_domain=d__Bacteria:gtdb_family=f__NBRC-103111:gtdb_genus=g__Paenibacillus_E:gtdb_order=o__Paenibacillales:gtdb_phylum=p__Firmicutes:gtdb_species=s__Paenibacillus_E sp001428105:heptad=MCP-44H:species=d__Bacteria_p__Firmicutes_c__Bacilli_o__Paenibacillales_f__NBRC-103111_g__Paenibacillus_E_s__Paenibacillus_E sp001428105])0:5e-09[&&NHX:Sample_counter=:Type_counter=GTDB--5:capture_class_counter=:capture_domain_counter=:capture_family_counter=:capture_genus_counter=:capture_order_counter=:capture_phylum_counter=:capture_species_counter=:evoltype=D:gtdb_class_counter=c__Bacilli--5:gtdb_domain_counter=d__Bacteria--5:gtdb_family_counter=f__NBRC-103111--5:gtdb_genus_counter=g__Paenibacillus_E--5:gtdb_order_counter=o__Paenibacillales--5:gtdb_phylum_counter=p__Firmicutes--5:gtdb_species_counter=s__Paenibacillus_E oryzisoli--1||s__Paenibacillus_E plantarum--1||s__Paenibacillus_E qinlingensis--1||s__Paenibacillus_E sp001428045--1||s__Paenibacillus_E sp001428105--1:heptad_counter=MCP-44H--5:lbd_counter=:lca=d__Bacteria:lca_tree=g__Paenibacillus_E:name=N723868:ref_name_counter=],((RS_GCF_003955665.1_protein.faa_NZ_RXHU01000075.1_88@PF00015_full_PFAM.165.316:0.11816[&&NHX:Type=GTDB:gtdb_class=c__Bacilli:gtdb_domain=d__Bacteria:gtdb_family=f__NBRC-103111:gtdb_genus=g__Paenibacillus_E:gtdb_order=o__Paenibacillales:gtdb_phylum=p__Firmicutes:gtdb_species=s__Paenibacillus_E whitsoniae:heptad=MCP-44H:species=d__Bacteria_p__Firmicutes_c__Bacilli_o__Paenibacillales_f__NBRC-103111_g__Paenibacillus_E_s__Paenibacillus_E whitsoniae],50a06df1-18e2-53a3-a5f1-0951e289b56f_6@MCPsignal.1.108:5e-09[&&NHX:Sample=rhiztom2:Type=capture:capture_class=c__Clostridia:capture_domain=d__Bacteria:capture_family=f__Clostridiaceae:capture_genus=g__Clostridium:capture_order=o__Clostridiales:capture_phylum=p__Firmicutes_A:capture_species=s__Clostridium sp900116755:heptad=MCP-44H])0:5e-09[&&NHX:Sample_counter=rhiztom2--1:Type_counter=GTDB--1||capture--1:capture_class_counter=c__Clostridia--1:capture_domain_counter=d__Bacteria--1:capture_family_counter=f__Clostridiaceae--1:capture_genus_counter=g__Clostridium--1:capture_order_counter=o__Clostridiales--1:capture_phylum_counter=p__Firmicutes_A--1:capture_species_counter=s__Clostridium sp900116755--1:gtdb_class_counter=c__Bacilli--1:gtdb_domain_counter=d__Bacteria--1:gtdb_family_counter=f__NBRC-103111--1:gtdb_genus_counter=g__Paenibacillus_E--1:gtdb_order_counter=o__Paenibacillales--1:gtdb_phylum_counter=p__Firmicutes--1:gtdb_species_counter=s__Paenibacillus_E whitsoniae--1:heptad_counter=MCP-44H--2:lbd_counter=:lca_tree=s__Paenibacillus_E whitsoniae:name=N723871:ref_name_counter=],(RS_GCF_000620565.1_protein.faa_NZ_JIAZ01000017.1_35@PF00015_full_PFAM.171.386:0.00454529[&&NHX:Type=GTDB:gtdb_class=c__Bacilli:gtdb_domain=d__Bacteria:gtdb_family=f__NBRC-103111:gtdb_genus=g__Paenibacillus_E:gtdb_order=o__Paenibacillales:gtdb_phylum=p__Firmicutes:gtdb_species=s__Paenibacillus_E sp000620565:heptad=MCP-44H:species=d__Bacteria_p__Firmicutes_c__Bacilli_o__Paenibacillales_f__NBRC-103111_g__Paenibacillus_E_s__Paenibacillus_E sp000620565],RS_GCF_001700435.1_protein.faa_NZ_LYPC01000030.1_118@PF00015_full_PFAM.177.316:0.011612[&&NHX:Type=GTDB:gtdb_class=c__Bacilli:gtdb_domain=d__Bacteria:gtdb_family=f__NBRC-103111:gtdb_genus=g__Paenibacillus_E:gtdb_order=o__Paenibacillales:gtdb_phylum=p__Firmicutes:gtdb_species=s__Paenibacillus_E pectinilyticus:heptad=MCP-44H:species=d__Bacteria_p__Firmicutes_c__Bacilli_o__Paenibacillales_f__NBRC-103111_g__Paenibacillus_E_s__Paenibacillus_E pectinilyticus])0.935:0.0144963[&&NHX:Sample_counter=:Type_counter=GTDB--2:capture_class_counter=:capture_domain_counter=:capture_family_counter=:capture_genus_counter=:capture_order_counter=:capture_phylum_counter=:capture_species_counter=:evoltype=D:gtdb_class_counter=c__Bacilli--2:gtdb_domain_counter=d__Bacteria--2:gtdb_family_counter=f__NBRC-103111--2:gtdb_genus_counter=g__Paenibacillus_E--2:gtdb_order_counter=o__Paenibacillales--2:gtdb_phylum_counter=p__Firmicutes--2:gtdb_species_counter=s__Paenibacillus_E pectinilyticus--1||s__Paenibacillus_E sp000620565--1:heptad_counter=MCP-44H--2:lbd_counter=:lca=d__Bacteria:lca_tree=g__Paenibacillus_E:name=N723874:ref_name_counter=])0.706:0.00469555[&&NHX:Sample_counter=rhiztom2--1:Type_counter=GTDB--3||capture--1:capture_class_counter=c__Clostridia--1:capture_domain_counter=d__Bacteria--1:capture_family_counter=f__Clostridiaceae--1:capture_genus_counter=g__Clostridium--1:capture_order_counter=o__Clostridiales--1:capture_phylum_counter=p__Firmicutes_A--1:capture_species_counter=s__Clostridium sp900116755--1:gtdb_class_counter=c__Bacilli--3:gtdb_domain_counter=d__Bacteria--3:gtdb_family_counter=f__NBRC-103111--3:gtdb_genus_counter=g__Paenibacillus_E--3:gtdb_order_counter=o__Paenibacillales--3:gtdb_phylum_counter=p__Firmicutes--3:gtdb_species_counter=s__Paenibacillus_E pectinilyticus--1||s__Paenibacillus_E sp000620565--1||s__Paenibacillus_E whitsoniae--1:heptad_counter=MCP-44H--4:lbd_counter=:lca_tree=g__Paenibacillus_E:name=N723875:ref_name_counter=])0.997:0.0546528[&&NHX:Sample_counter=rhiztom2--1:Type_counter=GTDB--8||capture--1:capture_class_counter=c__Clostridia--1:capture_domain_counter=d__Bacteria--1:capture_family_counter=f__Clostridiaceae--1:capture_genus_counter=g__Clostridium--1:capture_order_counter=o__Clostridiales--1:capture_phylum_counter=p__Firmicutes_A--1:capture_species_counter=s__Clostridium sp900116755--1:gtdb_class_counter=c__Bacilli--8:gtdb_domain_counter=d__Bacteria--8:gtdb_family_counter=f__NBRC-103111--8:gtdb_genus_counter=g__Paenibacillus_E--8:gtdb_order_counter=o__Paenibacillales--8:gtdb_phylum_counter=p__Firmicutes--8:gtdb_species_counter=s__Paenibacillus_E oryzisoli--1||s__Paenibacillus_E pectinilyticus--1||s__Paenibacillus_E plantarum--1||s__Paenibacillus_E qinlingensis--1||s__Paenibacillus_E sp000620565--1||s__Paenibacillus_E sp001428045--1||s__Paenibacillus_E sp001428105--1||s__Paenibacillus_E whitsoniae--1:heptad_counter=MCP-44H--9:lbd_counter=:lca_tree=g__Paenibacillus_E:name=N723876:ref_name_counter=])0.91:0.0339854[&&NHX:Sample_counter=rhizpot3--1||rhiztom1--1||rhiztom2--1:Type_counter=GTDB--17||capture--3:besthit_avg=95.35:besthit_max=97.5:besthit_min=93.2:besthit_std=3.0405591591021524:besthit_sum=190.7:bitscore_avg=228.0:bitscore_max=243.0:bitscore_min=213.0:bitscore_std=21.213203435596427:bitscore_sum=456.0:capture_class_counter=c__Clostridia--2||c__Desulfitobacteriia--1:capture_domain_counter=d__Bacteria--3:capture_family_counter=f__Clostridiaceae--1||f__Heliobacteriaceae--1||f__Lachnospiraceae--1:capture_genus_counter=g__Clostridium--1||g__Heliorestis--1||g__NK4A144--1:capture_order_counter=o__Clostridiales--1||o__Heliobacteriales--1||o__Lachnospirales--1:capture_phylum_counter=p__Firmicutes_A--2||p__Firmicutes_B--1:capture_species_counter=s__Clostridium sp900116755--1||s__Heliorestis convoluta--1||s__NK4A144 sp900114405--1:evalue_avg=2.6750000000965e-72:evalue_max=5.35e-72:evalue_min=1.93e-82:evalue_std=3.7830212792115577e-72:evalue_sum=5.350000000193e-72:gapopen_avg=0.0:gapopen_max=0.0:gapopen_min=0.0:gapopen_std=0.0:gapopen_sum=0.0:gtdb_class_counter=c__Bacilli--17:gtdb_domain_counter=d__Bacteria--17:gtdb_family_counter=f__NBRC-103111--17:gtdb_genus_counter=g__Paenibacillus_E--17:gtdb_order_counter=o__Paenibacillales--17:gtdb_phylum_counter=p__Firmicutes--17:gtdb_species_counter=s__Paenibacillus_E alba--1||s__Paenibacillus_E alginolyticus--1||s__Paenibacillus_E chondroitinus_A--1||s__Paenibacillus_E ferrarius--1||s__Paenibacillus_E marchantiophytorum--1||s__Paenibacillus_E oryzisoli--1||s__Paenibacillus_E pectinilyticus--1||s__Paenibacillus_E phytorum--1||s__Paenibacillus_E plantarum--1||s__Paenibacillus_E qinlingensis--1||s__Paenibacillus_E sp000620565--1||s__Paenibacillus_E sp001426375--1||s__Paenibacillus_E sp001428045--1||s__Paenibacillus_E sp001428105--1||s__Paenibacillus_E sp001429545--1||s__Paenibacillus_E sp900103825--1||s__Paenibacillus_E whitsoniae--1:heptad_counter=MCP-44H--20:lbd_counter=:lca_tree=g__Paenibacillus_E:length_avg=134.5:length_max=147.0:length_min=122.0:length_std=17.67766952966369:length_sum=269.0:mismatch_avg=6.5:mismatch_max=10.0:mismatch_min=3.0:mismatch_std=4.949747468305833:mismatch_sum=13.0:name=N723877:qcovhsp_avg=99.65:qcovhsp_max=100.0:qcovhsp_min=99.3:qcovhsp_std=0.4949747468305853:qcovhsp_sum=199.3:qend_avg=134.5:qend_max=147.0:qend_min=122.0:qend_std=17.67766952966369:qend_sum=269.0:qstart_avg=1.0:qstart_max=1.0:qstart_min=1.0:qstart_std=0.0:qstart_sum=2.0:ref_name_counter=RS_GCF_000422905.1_protein.faa_NZ_AUGY01000013.1_105@PF00015_full_PFAM.171.385--1||RS_GCF_001429545.1_protein.faa_NZ_LMSP01000023.1_216@PF00015_full_PFAM.171.317--1:scovhsp_avg=76.15:scovhsp_max=83.6:scovhsp_min=68.7:scovhsp_std=10.535891039679552:scovhsp_sum=152.3:send_avg=145.5:send_max=156.0:send_min=135.0:send_std=14.849242404917497:send_sum=291.0:sstart_avg=12.0:sstart_max=14.0:sstart_min=10.0:sstart_std=2.8284271247461903:sstart_sum=24.0])0.814:0.0176754[&&NHX:Sample_counter=rhizpot3--1||rhiztom1--1||rhiztom2--1:Type_counter=GTDB--21||capture--3:besthit_avg=95.35:besthit_max=97.5:besthit_min=93.2:besthit_std=3.0405591591021524:besthit_sum=190.7:bitscore_avg=228.0:bitscore_max=243.0:bitscore_min=213.0:bitscore_std=21.213203435596427:bitscore_sum=456.0:capture_class_counter=c__Clostridia--2||c__Desulfitobacteriia--1:capture_domain_counter=d__Bacteria--3:capture_family_counter=f__Clostridiaceae--1||f__Heliobacteriaceae--1||f__Lachnospiraceae--1:capture_genus_counter=g__Clostridium--1||g__Heliorestis--1||g__NK4A144--1:capture_order_counter=o__Clostridiales--1||o__Heliobacteriales--1||o__Lachnospirales--1:capture_phylum_counter=p__Firmicutes_A--2||p__Firmicutes_B--1:capture_species_counter=s__Clostridium sp900116755--1||s__Heliorestis convoluta--1||s__NK4A144 sp900114405--1:evalue_avg=2.6750000000965e-72:evalue_max=5.35e-72:evalue_min=1.93e-82:evalue_std=3.7830212792115577e-72:evalue_sum=5.350000000193e-72:gapopen_avg=0.0:gapopen_max=0.0:gapopen_min=0.0:gapopen_std=0.0:gapopen_sum=0.0:gtdb_class_counter=c__Bacilli--21:gtdb_domain_counter=d__Bacteria--21:gtdb_family_counter=f__NBRC-103111--21:gtdb_genus_counter=g__Paenibacillus_E--21:gtdb_order_counter=o__Paenibacillales--21:gtdb_phylum_counter=p__Firmicutes--21:gtdb_species_counter=s__Paenibacillus_E aceris--1||s__Paenibacillus_E alba--1||s__Paenibacillus_E alginolyticus--1||s__Paenibacillus_E chondroitinus--1||s__Paenibacillus_E chondroitinus_A--1||s__Paenibacillus_E ferrarius--1||s__Paenibacillus_E marchantiophytorum--1||s__Paenibacillus_E oryzisoli--1||s__Paenibacillus_E pectinilyticus--1||s__Paenibacillus_E phytorum--1||s__Paenibacillus_E plantarum--1||s__Paenibacillus_E qinlingensis--1||s__Paenibacillus_E silvestris--1||s__Paenibacillus_E sp000620565--1||s__Paenibacillus_E sp001426375--1||s__Paenibacillus_E sp001428045--1||s__Paenibacillus_E sp001428105--1||s__Paenibacillus_E sp001429545--1||s__Paenibacillus_E sp007829615--1||s__Paenibacillus_E sp900103825--1||s__Paenibacillus_E whitsoniae--1:heptad_counter=MCP-44H--24:lbd_counter=:lca_tree=g__Paenibacillus_E:length_avg=134.5:length_max=147.0:length_min=122.0:length_std=17.67766952966369:length_sum=269.0:mismatch_avg=6.5:mismatch_max=10.0:mismatch_min=3.0:mismatch_std=4.949747468305833:mismatch_sum=13.0:name=N723878:qcovhsp_avg=99.65:qcovhsp_max=100.0:qcovhsp_min=99.3:qcovhsp_std=0.4949747468305853:qcovhsp_sum=199.3:qend_avg=134.5:qend_max=147.0:qend_min=122.0:qend_std=17.67766952966369:qend_sum=269.0:qstart_avg=1.0:qstart_max=1.0:qstart_min=1.0:qstart_std=0.0:qstart_sum=2.0:ref_name_counter=RS_GCF_000422905.1_protein.faa_NZ_AUGY01000013.1_105@PF00015_full_PFAM.171.385--1||RS_GCF_001429545.1_protein.faa_NZ_LMSP01000023.1_216@PF00015_full_PFAM.171.317--1:scovhsp_avg=76.15:scovhsp_max=83.6:scovhsp_min=68.7:scovhsp_std=10.535891039679552:scovhsp_sum=152.3:send_avg=145.5:send_max=156.0:send_min=135.0:send_std=14.849242404917497:send_sum=291.0:sstart_avg=12.0:sstart_max=14.0:sstart_min=10.0:sstart_std=2.8284271247461903:sstart_sum=24.0],RS_GCF_014534655.1_protein.faa_NZ_JACVVD010000002.1_752@PF00015_full_PFAM.179.400:0.0489814[&&NHX:Type=GTDB:gtdb_class=c__Bacilli:gtdb_domain=d__Bacteria:gtdb_family=f__NBRC-103111:gtdb_genus=g__Paenibacillus_E:gtdb_order=o__Paenibacillales:gtdb_phylum=p__Firmicutes:gtdb_species=s__Paenibacillus_E sp014534655:heptad=MCP-44H:species=d__Bacteria_p__Firmicutes_c__Bacilli_o__Paenibacillales_f__NBRC-103111_g__Paenibacillus_E_s__Paenibacillus_E sp014534655])0.89:0.0263827[&&NHX:Sample_counter=rhizpot3--1||rhiztom1--1||rhiztom2--1:Type_counter=GTDB--22||capture--3:besthit_avg=95.35:besthit_max=97.5:besthit_min=93.2:besthit_std=3.0405591591021524:besthit_sum=190.7:bitscore_avg=228.0:bitscore_max=243.0:bitscore_min=213.0:bitscore_std=21.213203435596427:bitscore_sum=456.0:capture_class_counter=c__Clostridia--2||c__Desulfitobacteriia--1:capture_domain_counter=d__Bacteria--3:capture_family_counter=f__Clostridiaceae--1||f__Heliobacteriaceae--1||f__Lachnospiraceae--1:capture_genus_counter=g__Clostridium--1||g__Heliorestis--1||g__NK4A144--1:capture_order_counter=o__Clostridiales--1||o__Heliobacteriales--1||o__Lachnospirales--1:capture_phylum_counter=p__Firmicutes_A--2||p__Firmicutes_B--1:capture_species_counter=s__Clostridium sp900116755--1||s__Heliorestis convoluta--1||s__NK4A144 sp900114405--1:evalue_avg=2.6750000000965e-72:evalue_max=5.35e-72:evalue_min=1.93e-82:evalue_std=3.7830212792115577e-72:evalue_sum=5.350000000193e-72:gapopen_avg=0.0:gapopen_max=0.0:gapopen_min=0.0:gapopen_std=0.0:gapopen_sum=0.0:gtdb_class_counter=c__Bacilli--22:gtdb_domain_counter=d__Bacteria--22:gtdb_family_counter=f__NBRC-103111--22:gtdb_genus_counter=g__Paenibacillus_E--22:gtdb_order_counter=o__Paenibacillales--22:gtdb_phylum_counter=p__Firmicutes--22:gtdb_species_counter=s__Paenibacillus_E aceris--1||s__Paenibacillus_E alba--1||s__Paenibacillus_E alginolyticus--1||s__Paenibacillus_E chondroitinus--1||s__Paenibacillus_E chondroitinus_A--1||s__Paenibacillus_E ferrarius--1||s__Paenibacillus_E marchantiophytorum--1||s__Paenibacillus_E oryzisoli--1||s__Paenibacillus_E pectinilyticus--1||s__Paenibacillus_E phytorum--1||s__Paenibacillus_E plantarum--1||s__Paenibacillus_E qinlingensis--1||s__Paenibacillus_E silvestris--1||s__Paenibacillus_E sp000620565--1||s__Paenibacillus_E sp001426375--1||s__Paenibacillus_E sp001428045--1||s__Paenibacillus_E sp001428105--1||s__Paenibacillus_E sp001429545--1||s__Paenibacillus_E sp007829615--1||s__Paenibacillus_E sp014534655--1||s__Paenibacillus_E sp900103825--1||s__Paenibacillus_E whitsoniae--1:heptad_counter=MCP-44H--25:lbd_counter=:lca_tree=g__Paenibacillus_E:length_avg=134.5:length_max=147.0:length_min=122.0:length_std=17.67766952966369:length_sum=269.0:mismatch_avg=6.5:mismatch_max=10.0:mismatch_min=3.0:mismatch_std=4.949747468305833:mismatch_sum=13.0:name=N723880:qcovhsp_avg=99.65:qcovhsp_max=100.0:qcovhsp_min=99.3:qcovhsp_std=0.4949747468305853:qcovhsp_sum=199.3:qend_avg=134.5:qend_max=147.0:qend_min=122.0:qend_std=17.67766952966369:qend_sum=269.0:qstart_avg=1.0:qstart_max=1.0:qstart_min=1.0:qstart_std=0.0:qstart_sum=2.0:ref_name_counter=RS_GCF_000422905.1_protein.faa_NZ_AUGY01000013.1_105@PF00015_full_PFAM.171.385--1||RS_GCF_001429545.1_protein.faa_NZ_LMSP01000023.1_216@PF00015_full_PFAM.171.317--1:scovhsp_avg=76.15:scovhsp_max=83.6:scovhsp_min=68.7:scovhsp_std=10.535891039679552:scovhsp_sum=152.3:send_avg=145.5:send_max=156.0:send_min=135.0:send_std=14.849242404917497:send_sum=291.0:sstart_avg=12.0:sstart_max=14.0:sstart_min=10.0:sstart_std=2.8284271247461903:sstart_sum=24.0],RS_GCF_004514475.1_protein.faa_NZ_MYFO01000012.1_22@PF00015_full_PFAM.167.406:0.100168[&&NHX:Type=GTDB:gtdb_class=c__Bacilli:gtdb_domain=d__Bacteria:gtdb_family=f__NBRC-103111:gtdb_genus=g__MEC069:gtdb_order=o__Paenibacillales:gtdb_phylum=p__Firmicutes:gtdb_species=s__MEC069 sp004514475:heptad=MCP-44H:species=d__Bacteria_p__Firmicutes_c__Bacilli_o__Paenibacillales_f__NBRC-103111_g__MEC069_s__MEC069 sp004514475])0.8:0.0429062[&&NHX:Sample_counter=rhizpot3--1||rhiztom1--1||rhiztom2--1:Type_counter=GTDB--23||capture--3:besthit_avg=95.35:besthit_max=97.5:besthit_min=93.2:besthit_std=3.0405591591021524:besthit_sum=190.7:bitscore_avg=228.0:bitscore_max=243.0:bitscore_min=213.0:bitscore_std=21.213203435596427:bitscore_sum=456.0:capture_class_counter=c__Clostridia--2||c__Desulfitobacteriia--1:capture_domain_counter=d__Bacteria--3:capture_family_counter=f__Clostridiaceae--1||f__Heliobacteriaceae--1||f__Lachnospiraceae--1:capture_genus_counter=g__Clostridium--1||g__Heliorestis--1||g__NK4A144--1:capture_order_counter=o__Clostridiales--1||o__Heliobacteriales--1||o__Lachnospirales--1:capture_phylum_counter=p__Firmicutes_A--2||p__Firmicutes_B--1:capture_species_counter=s__Clostridium sp900116755--1||s__Heliorestis convoluta--1||s__NK4A144 sp900114405--1:evalue_avg=2.6750000000965e-72:evalue_max=5.35e-72:evalue_min=1.93e-82:evalue_std=3.7830212792115577e-72:evalue_sum=5.350000000193e-72:gapopen_avg=0.0:gapopen_max=0.0:gapopen_min=0.0:gapopen_std=0.0:gapopen_sum=0.0:gtdb_class_counter=c__Bacilli--23:gtdb_domain_counter=d__Bacteria--23:gtdb_family_counter=f__NBRC-103111--23:gtdb_genus_counter=g__MEC069--1||g__Paenibacillus_E--22:gtdb_order_counter=o__Paenibacillales--23:gtdb_phylum_counter=p__Firmicutes--23:gtdb_species_counter=s__MEC069 sp004514475--1||s__Paenibacillus_E aceris--1||s__Paenibacillus_E alba--1||s__Paenibacillus_E alginolyticus--1||s__Paenibacillus_E chondroitinus--1||s__Paenibacillus_E chondroitinus_A--1||s__Paenibacillus_E ferrarius--1||s__Paenibacillus_E marchantiophytorum--1||s__Paenibacillus_E oryzisoli--1||s__Paenibacillus_E pectinilyticus--1||s__Paenibacillus_E phytorum--1||s__Paenibacillus_E plantarum--1||s__Paenibacillus_E qinlingensis--1||s__Paenibacillus_E silvestris--1||s__Paenibacillus_E sp000620565--1||s__Paenibacillus_E sp001426375--1||s__Paenibacillus_E sp001428045--1||s__Paenibacillus_E sp001428105--1||s__Paenibacillus_E sp001429545--1||s__Paenibacillus_E sp007829615--1||s__Paenibacillus_E sp014534655--1||s__Paenibacillus_E sp900103825--1||s__Paenibacillus_E whitsoniae--1:heptad_counter=MCP-44H--26:lbd_counter=:lca_tree=g__Paenibacillus_E:length_avg=134.5:length_max=147.0:length_min=122.0:length_std=17.67766952966369:length_sum=269.0:mismatch_avg=6.5:mismatch_max=10.0:mismatch_min=3.0:mismatch_std=4.949747468305833:mismatch_sum=13.0:name=N723882:qcovhsp_avg=99.65:qcovhsp_max=100.0:qcovhsp_min=99.3:qcovhsp_std=0.4949747468305853:qcovhsp_sum=199.3:qend_avg=134.5:qend_max=147.0:qend_min=122.0:qend_std=17.67766952966369:qend_sum=269.0:qstart_avg=1.0:qstart_max=1.0:qstart_min=1.0:qstart_std=0.0:qstart_sum=2.0:ref_name_counter=RS_GCF_000422905.1_protein.faa_NZ_AUGY01000013.1_105@PF00015_full_PFAM.171.385--1||RS_GCF_001429545.1_protein.faa_NZ_LMSP01000023.1_216@PF00015_full_PFAM.171.317--1:scovhsp_avg=76.15:scovhsp_max=83.6:scovhsp_min=68.7:scovhsp_std=10.535891039679552:scovhsp_sum=152.3:send_avg=145.5:send_max=156.0:send_min=135.0:send_std=14.849242404917497:send_sum=291.0:sstart_avg=12.0:sstart_max=14.0:sstart_min=10.0:sstart_std=2.8284271247461903:sstart_sum=24.0])0.987:0.136885[&&NHX:Sample_counter=rhizpot3--1||rhiztom1--1||rhiztom2--1:Type_counter=GTDB--24||capture--3:besthit_avg=95.35:besthit_max=97.5:besthit_min=93.2:besthit_std=3.0405591591021524:besthit_sum=190.7:bitscore_avg=228.0:bitscore_max=243.0:bitscore_min=213.0:bitscore_std=21.213203435596427:bitscore_sum=456.0:capture_class_counter=c__Clostridia--2||c__Desulfitobacteriia--1:capture_domain_counter=d__Bacteria--3:capture_family_counter=f__Clostridiaceae--1||f__Heliobacteriaceae--1||f__Lachnospiraceae--1:capture_genus_counter=g__Clostridium--1||g__Heliorestis--1||g__NK4A144--1:capture_order_counter=o__Clostridiales--1||o__Heliobacteriales--1||o__Lachnospirales--1:capture_phylum_counter=p__Firmicutes_A--2||p__Firmicutes_B--1:capture_species_counter=s__Clostridium sp900116755--1||s__Heliorestis convoluta--1||s__NK4A144 sp900114405--1:evalue_avg=2.6750000000965e-72:evalue_max=5.35e-72:evalue_min=1.93e-82:evalue_std=3.7830212792115577e-72:evalue_sum=5.350000000193e-72:gapopen_avg=0.0:gapopen_max=0.0:gapopen_min=0.0:gapopen_std=0.0:gapopen_sum=0.0:gtdb_class_counter=c__Bacilli--24:gtdb_domain_counter=d__Bacteria--24:gtdb_family_counter=f__NBRC-103111--24:gtdb_genus_counter=g__MEC069--1||g__Paenibacillus_AI--1||g__Paenibacillus_E--22:gtdb_order_counter=o__Paenibacillales--24:gtdb_phylum_counter=p__Firmicutes--24:gtdb_species_counter=s__MEC069 sp004514475--1||s__Paenibacillus_AI sp900104695--1||s__Paenibacillus_E aceris--1||s__Paenibacillus_E alba--1||s__Paenibacillus_E alginolyticus--1||s__Paenibacillus_E chondroitinus--1||s__Paenibacillus_E chondroitinus_A--1||s__Paenibacillus_E ferrarius--1||s__Paenibacillus_E marchantiophytorum--1||s__Paenibacillus_E oryzisoli--1||s__Paenibacillus_E pectinilyticus--1||s__Paenibacillus_E phytorum--1||s__Paenibacillus_E plantarum--1||s__Paenibacillus_E qinlingensis--1||s__Paenibacillus_E silvestris--1||s__Paenibacillus_E sp000620565--1||s__Paenibacillus_E sp001426375--1||s__Paenibacillus_E sp001428045--1||s__Paenibacillus_E sp001428105--1||s__Paenibacillus_E sp001429545--1||s__Paenibacillus_E sp007829615--1||s__Paenibacillus_E sp014534655--1||s__Paenibacillus_E sp900103825--1||s__Paenibacillus_E whitsoniae--1:heptad_counter=MCP-44H--27:lbd_counter=:lca_tree=g__Paenibacillus_E:length_avg=134.5:length_max=147.0:length_min=122.0:length_std=17.67766952966369:length_sum=269.0:mismatch_avg=6.5:mismatch_max=10.0:mismatch_min=3.0:mismatch_std=4.949747468305833:mismatch_sum=13.0:name=N723883:qcovhsp_avg=99.65:qcovhsp_max=100.0:qcovhsp_min=99.3:qcovhsp_std=0.4949747468305853:qcovhsp_sum=199.3:qend_avg=134.5:qend_max=147.0:qend_min=122.0:qend_std=17.67766952966369:qend_sum=269.0:qstart_avg=1.0:qstart_max=1.0:qstart_min=1.0:qstart_std=0.0:qstart_sum=2.0:ref_name_counter=RS_GCF_000422905.1_protein.faa_NZ_AUGY01000013.1_105@PF00015_full_PFAM.171.385--1||RS_GCF_001429545.1_protein.faa_NZ_LMSP01000023.1_216@PF00015_full_PFAM.171.317--1:scovhsp_avg=76.15:scovhsp_max=83.6:scovhsp_min=68.7:scovhsp_std=10.535891039679552:scovhsp_sum=152.3:send_avg=145.5:send_max=156.0:send_min=135.0:send_std=14.849242404917497:send_sum=291.0:sstart_avg=12.0:sstart_max=14.0:sstart_min=10.0:sstart_std=2.8284271247461903:sstart_sum=24.0])0.644:0.0607461[&&NHX:Sample_counter=rhizpot3--1||rhiztom1--1||rhiztom2--1:Type_counter=GTDB--25||capture--3:besthit_avg=95.35:besthit_max=97.5:besthit_min=93.2:besthit_std=3.0405591591021524:besthit_sum=190.7:bitscore_avg=228.0:bitscore_max=243.0:bitscore_min=213.0:bitscore_std=21.213203435596427:bitscore_sum=456.0:capture_class_counter=c__Clostridia--2||c__Desulfitobacteriia--1:capture_domain_counter=d__Bacteria--3:capture_family_counter=f__Clostridiaceae--1||f__Heliobacteriaceae--1||f__Lachnospiraceae--1:capture_genus_counter=g__Clostridium--1||g__Heliorestis--1||g__NK4A144--1:capture_order_counter=o__Clostridiales--1||o__Heliobacteriales--1||o__Lachnospirales--1:capture_phylum_counter=p__Firmicutes_A--2||p__Firmicutes_B--1:capture_species_counter=s__Clostridium sp900116755--1||s__Heliorestis convoluta--1||s__NK4A144 sp900114405--1:evalue_avg=2.6750000000965e-72:evalue_max=5.35e-72:evalue_min=1.93e-82:evalue_std=3.7830212792115577e-72:evalue_sum=5.350000000193e-72:gapopen_avg=0.0:gapopen_max=0.0:gapopen_min=0.0:gapopen_std=0.0:gapopen_sum=0.0:gtdb_class_counter=c__Bacilli--25:gtdb_domain_counter=d__Bacteria--25:gtdb_family_counter=f__NBRC-103111--25:gtdb_genus_counter=g__MEC069--1||g__Paenibacillus_AC--1||g__Paenibacillus_AI--1||g__Paenibacillus_E--22:gtdb_order_counter=o__Paenibacillales--25:gtdb_phylum_counter=p__Firmicutes--25:gtdb_species_counter=s__MEC069 sp004514475--1||s__Paenibacillus_AC psychroresistens--1||s__Paenibacillus_AI sp900104695--1||s__Paenibacillus_E aceris--1||s__Paenibacillus_E alba--1||s__Paenibacillus_E alginolyticus--1||s__Paenibacillus_E chondroitinus--1||s__Paenibacillus_E chondroitinus_A--1||s__Paenibacillus_E ferrarius--1||s__Paenibacillus_E marchantiophytorum--1||s__Paenibacillus_E oryzisoli--1||s__Paenibacillus_E pectinilyticus--1||s__Paenibacillus_E phytorum--1||s__Paenibacillus_E plantarum--1||s__Paenibacillus_E qinlingensis--1||s__Paenibacillus_E silvestris--1||s__Paenibacillus_E sp000620565--1||s__Paenibacillus_E sp001426375--1||s__Paenibacillus_E sp001428045--1||s__Paenibacillus_E sp001428105--1||s__Paenibacillus_E sp001429545--1||s__Paenibacillus_E sp007829615--1||s__Paenibacillus_E sp014534655--1||s__Paenibacillus_E sp900103825--1||s__Paenibacillus_E whitsoniae--1:heptad_counter=MCP-44H--28:lbd_counter=:lca_tree=f__NBRC-103111:length_avg=134.5:length_max=147.0:length_min=122.0:length_std=17.67766952966369:length_sum=269.0:mismatch_avg=6.5:mismatch_max=10.0:mismatch_min=3.0:mismatch_std=4.949747468305833:mismatch_sum=13.0:name=N723884:qcovhsp_avg=99.65:qcovhsp_max=100.0:qcovhsp_min=99.3:qcovhsp_std=0.4949747468305853:qcovhsp_sum=199.3:qend_avg=134.5:qend_max=147.0:qend_min=122.0:qend_std=17.67766952966369:qend_sum=269.0:qstart_avg=1.0:qstart_max=1.0:qstart_min=1.0:qstart_std=0.0:qstart_sum=2.0:ref_name_counter=RS_GCF_000422905.1_protein.faa_NZ_AUGY01000013.1_105@PF00015_full_PFAM.171.385--1||RS_GCF_001429545.1_protein.faa_NZ_LMSP01000023.1_216@PF00015_full_PFAM.171.317--1:scovhsp_avg=76.15:scovhsp_max=83.6:scovhsp_min=68.7:scovhsp_std=10.535891039679552:scovhsp_sum=152.3:send_avg=145.5:send_max=156.0:send_min=135.0:send_std=14.849242404917497:send_sum=291.0:sstart_avg=12.0:sstart_max=14.0:sstart_min=10.0:sstart_std=2.8284271247461903:sstart_sum=24.0],(RS_GCF_004764705.1_protein.faa_NZ_SHLX01000003.1_150@PF00015_full_PFAM.173.324:0.241089[&&NHX:Type=GTDB:gtdb_class=c__Bacilli:gtdb_domain=d__Bacteria:gtdb_family=f__NBRC-103111:gtdb_genus=g__R196:gtdb_order=o__Paenibacillales:gtdb_phylum=p__Firmicutes:gtdb_species=s__R196 sp004764705:heptad=MCP-44H:species=d__Bacteria_p__Firmicutes_c__Bacilli_o__Paenibacillales_f__NBRC-103111_g__R196_s__R196 sp004764705],(RS_GCF_004000845.1_protein.faa_NZ_BIMA01000078.1_18@PF00015_full_PFAM.171.363:0.396047[&&NHX:Type=GTDB:gtdb_class=c__Bacilli:gtdb_domain=d__Bacteria:gtdb_family=f__NBRC-103111:gtdb_genus=g__Paenibacillus_AA:gtdb_order=o__Paenibacillales:gtdb_phylum=p__Firmicutes:gtdb_species=s__Paenibacillus_AA koleovorans:heptad=MCP-44H:species=d__Bacteria_p__Firmicutes_c__Bacilli_o__Paenibacillales_f__NBRC-103111_g__Paenibacillus_AA_s__Paenibacillus_AA koleovorans],(GB_GCA_002383695.1_protein.faa_DFZX01000068.1_4@PF00015_full_PFAM.144.291:0.0868182[&&NHX:Type=GTDB:gtdb_class=c__Bacilli:gtdb_domain=d__Bacteria:gtdb_family=f__UBA4045:gtdb_genus=g__UBA4045:gtdb_order=o__Paenibacillales:gtdb_phylum=p__Firmicutes:gtdb_species=s__UBA4045 sp002383695:heptad=MCP-44H:species=d__Bacteria_p__Firmicutes_c__Bacilli_o__Paenibacillales_f__UBA4045_g__UBA4045_s__UBA4045 sp002383695],GB_GCA_011053775.1_protein.faa_DSJY01000020.1_56@PF00015_full_PFAM.144.291:0.0478369[&&NHX:Type=GTDB:gtdb_class=c__Bacilli:gtdb_domain=d__Bacteria:gtdb_family=f__UBA4045:gtdb_genus=g__UBA4045:gtdb_order=o__Paenibacillales:gtdb_phylum=p__Firmicutes:gtdb_species=s__UBA4045 sp011053775:heptad=MCP-44H:species=d__Bacteria_p__Firmicutes_c__Bacilli_o__Paenibacillales_f__UBA4045_g__UBA4045_s__UBA4045 sp011053775])1:0.415839[&&NHX:Sample_counter=:Type_counter=GTDB--2:capture_class_counter=:capture_domain_counter=:capture_family_counter=:capture_genus_counter=:capture_order_counter=:capture_phylum_counter=:capture_species_counter=:evoltype=D:gtdb_class_counter=c__Bacilli--2:gtdb_domain_counter=d__Bacteria--2:gtdb_family_counter=f__UBA4045--2:gtdb_genus_counter=g__UBA4045--2:gtdb_order_counter=o__Paenibacillales--2:gtdb_phylum_counter=p__Firmicutes--2:gtdb_species_counter=s__UBA4045 sp002383695--1||s__UBA4045 sp011053775--1:heptad_counter=MCP-44H--2:lbd_counter=:lca=d__Bacteria:lca_tree=g__UBA4045:name=N723889:ref_name_counter=])0.028:0.0290349[&&NHX:Sample_counter=:Type_counter=GTDB--3:capture_class_counter=:capture_domain_counter=:capture_family_counter=:capture_genus_counter=:capture_order_counter=:capture_phylum_counter=:capture_species_counter=:evoltype=D:gtdb_class_counter=c__Bacilli--3:gtdb_domain_counter=d__Bacteria--3:gtdb_family_counter=f__NBRC-103111--1||f__UBA4045--2:gtdb_genus_counter=g__Paenibacillus_AA--1||g__UBA4045--2:gtdb_order_counter=o__Paenibacillales--3:gtdb_phylum_counter=p__Firmicutes--3:gtdb_species_counter=s__Paenibacillus_AA koleovorans--1||s__UBA4045 sp002383695--1||s__UBA4045 sp011053775--1:heptad_counter=MCP-44H--3:lbd_counter=:lca=d__Bacteria:lca_tree=o__Paenibacillales:name=N723890:ref_name_counter=])0.801:0.0473838[&&NHX:Sample_counter=:Type_counter=GTDB--4:capture_class_counter=:capture_domain_counter=:capture_family_counter=:capture_genus_counter=:capture_order_counter=:capture_phylum_counter=:capture_species_counter=:evoltype=D:gtdb_class_counter=c__Bacilli--4:gtdb_domain_counter=d__Bacteria--4:gtdb_family_counter=f__NBRC-103111--2||f__UBA4045--2:gtdb_genus_counter=g__Paenibacillus_AA--1||g__R196--1||g__UBA4045--2:gtdb_order_counter=o__Paenibacillales--4:gtdb_phylum_counter=p__Firmicutes--4:gtdb_species_counter=s__Paenibacillus_AA koleovorans--1||s__R196 sp004764705--1||s__UBA4045 sp002383695--1||s__UBA4045 sp011053775--1:heptad_counter=MCP-44H--4:lbd_counter=:lca=d__Bacteria:lca_tree=o__Paenibacillales:name=N723891:ref_name_counter=])0.82:0.0395402[&&NHX:Sample_counter=rhizpot3--1||rhiztom1--1||rhiztom2--1:Type_counter=GTDB--29||capture--3:besthit_avg=95.35:besthit_max=97.5:besthit_min=93.2:besthit_std=3.0405591591021524:besthit_sum=190.7:bitscore_avg=228.0:bitscore_max=243.0:bitscore_min=213.0:bitscore_std=21.213203435596427:bitscore_sum=456.0:capture_class_counter=c__Clostridia--2||c__Desulfitobacteriia--1:capture_domain_counter=d__Bacteria--3:capture_family_counter=f__Clostridiaceae--1||f__Heliobacteriaceae--1||f__Lachnospiraceae--1:capture_genus_counter=g__Clostridium--1||g__Heliorestis--1||g__NK4A144--1:capture_order_counter=o__Clostridiales--1||o__Heliobacteriales--1||o__Lachnospirales--1:capture_phylum_counter=p__Firmicutes_A--2||p__Firmicutes_B--1:capture_species_counter=s__Clostridium sp900116755--1||s__Heliorestis convoluta--1||s__NK4A144 sp900114405--1:evalue_avg=2.6750000000965e-72:evalue_max=5.35e-72:evalue_min=1.93e-82:evalue_std=3.7830212792115577e-72:evalue_sum=5.350000000193e-72:evoltype=D:gapopen_avg=0.0:gapopen_max=0.0:gapopen_min=0.0:gapopen_std=0.0:gapopen_sum=0.0:gtdb_class_counter=c__Bacilli--29:gtdb_domain_counter=d__Bacteria--29:gtdb_family_counter=f__NBRC-103111--27||f__UBA4045--2:gtdb_genus_counter=g__MEC069--1||g__Paenibacillus_AA--1||g__Paenibacillus_AC--1||g__Paenibacillus_AI--1||g__Paenibacillus_E--22||g__R196--1||g__UBA4045--2:gtdb_order_counter=o__Paenibacillales--29:gtdb_phylum_counter=p__Firmicutes--29:gtdb_species_counter=s__MEC069 sp004514475--1||s__Paenibacillus_AA koleovorans--1||s__Paenibacillus_AC psychroresistens--1||s__Paenibacillus_AI sp900104695--1||s__Paenibacillus_E aceris--1||s__Paenibacillus_E alba--1||s__Paenibacillus_E alginolyticus--1||s__Paenibacillus_E chondroitinus--1||s__Paenibacillus_E chondroitinus_A--1||s__Paenibacillus_E ferrarius--1||s__Paenibacillus_E marchantiophytorum--1||s__Paenibacillus_E oryzisoli--1||s__Paenibacillus_E pectinilyticus--1||s__Paenibacillus_E phytorum--1||s__Paenibacillus_E plantarum--1||s__Paenibacillus_E qinlingensis--1||s__Paenibacillus_E silvestris--1||s__Paenibacillus_E sp000620565--1||s__Paenibacillus_E sp001426375--1||s__Paenibacillus_E sp001428045--1||s__Paenibacillus_E sp001428105--1||s__Paenibacillus_E sp001429545--1||s__Paenibacillus_E sp007829615--1||s__Paenibacillus_E sp014534655--1||s__Paenibacillus_E sp900103825--1||s__Paenibacillus_E whitsoniae--1||s__R196 sp004764705--1||s__UBA4045 sp002383695--1||s__UBA4045 sp011053775--1:heptad_counter=MCP-44H--32:lbd_counter=:lca=d__Bacteria:lca_tree=f__NBRC-103111:length_avg=134.5:length_max=147.0:length_min=122.0:length_std=17.67766952966369:length_sum=269.0:mismatch_avg=6.5:mismatch_max=10.0:mismatch_min=3.0:mismatch_std=4.949747468305833:mismatch_sum=13.0:name=N723892:qcovhsp_avg=99.65:qcovhsp_max=100.0:qcovhsp_min=99.3:qcovhsp_std=0.4949747468305853:qcovhsp_sum=199.3:qend_avg=134.5:qend_max=147.0:qend_min=122.0:qend_std=17.67766952966369:qend_sum=269.0:qstart_avg=1.0:qstart_max=1.0:qstart_min=1.0:qstart_std=0.0:qstart_sum=2.0:ref_name_counter=RS_GCF_000422905.1_protein.faa_NZ_AUGY01000013.1_105@PF00015_full_PFAM.171.385--1||RS_GCF_001429545.1_protein.faa_NZ_LMSP01000023.1_216@PF00015_full_PFAM.171.317--1:scovhsp_avg=76.15:scovhsp_max=83.6:scovhsp_min=68.7:scovhsp_std=10.535891039679552:scovhsp_sum=152.3:send_avg=145.5:send_max=156.0:send_min=135.0:send_std=14.849242404917497:send_sum=291.0:sstart_avg=12.0:sstart_max=14.0:sstart_min=10.0:sstart_std=2.8284271247461903:sstart_sum=24.0],((GB_GCA_002507565.1_protein.faa_MOXJ01000002.1_60@PF00015_full_PFAM.135.337:0.424518[&&NHX:Type=GTDB:gtdb_class=c__Bacilli:gtdb_domain=d__Bacteria:gtdb_family=f__Reconcilibacillaceae:gtdb_genus=g__Reconcilibacillus:gtdb_order=o__Paenibacillales:gtdb_phylum=p__Firmicutes:gtdb_species=s__Reconcilibacillus cellulovorans:heptad=MCP-44H:species=d__Bacteria_p__Firmicutes_c__Bacilli_o__Paenibacillales_f__Reconcilibacillaceae_g__Reconcilibacillus_s__Reconcilibacillus cellulovorans],RS_GCF_005938195.1_protein.faa_NZ_VCQZ01000003.1_133@PF00015_full_PFAM.126.283:0.19221[&&NHX:Type=GTDB:gtdb_class=c__Bacilli:gtdb_domain=d__Bacteria:gtdb_family=f__Reconcilibacillaceae:gtdb_genus=g__Paenibacillus_W:gtdb_order=o__Paenibacillales:gtdb_phylum=p__Firmicutes:gtdb_species=s__Paenibacillus_W thermoaerophilus:heptad=MCP-44H:species=d__Bacteria_p__Firmicutes_c__Bacilli_o__Paenibacillales_f__Reconcilibacillaceae_g__Paenibacillus_W_s__Paenibacillus_W thermoaerophilus])0.93:0.191658[&&NHX:Sample_counter=:Type_counter=GTDB--2:capture_class_counter=:capture_domain_counter=:capture_family_counter=:capture_genus_counter=:capture_order_counter=:capture_phylum_counter=:capture_species_counter=:evoltype=D:gtdb_class_counter=c__Bacilli--2:gtdb_domain_counter=d__Bacteria--2:gtdb_family_counter=f__Reconcilibacillaceae--2:gtdb_genus_counter=g__Paenibacillus_W--1||g__Reconcilibacillus--1:gtdb_order_counter=o__Paenibacillales--2:gtdb_phylum_counter=p__Firmicutes--2:gtdb_species_counter=s__Paenibacillus_W thermoaerophilus--1||s__Reconcilibacillus cellulovorans--1:heptad_counter=MCP-44H--2:lbd_counter=:lca=d__Bacteria:lca_tree=f__Reconcilibacillaceae:name=N723895:ref_name_counter=],RS_GCF_000455485.1_protein.faa_NZ_CBQR020000092.1_96@PF00015_full_PFAM.186.325:0.587495[&&NHX:Type=GTDB:gtdb_class=c__Bacilli:gtdb_domain=d__Bacteria:gtdb_family=f__NBRC-103111:gtdb_genus=g__Gorillibacterium:gtdb_order=o__Paenibacillales:gtdb_phylum=p__Firmicutes:gtdb_species=s__Gorillibacterium massiliense:heptad=MCP-44H:species=d__Bacteria_p__Firmicutes_c__Bacilli_o__Paenibacillales_f__NBRC-103111_g__Gorillibacterium_s__Gorillibacterium massiliense])0.834:0.107494[&&NHX:Sample_counter=:Type_counter=GTDB--3:capture_class_counter=:capture_domain_counter=:capture_family_counter=:capture_genus_counter=:capture_order_counter=:capture_phylum_counter=:capture_species_counter=:evoltype=D:gtdb_class_counter=c__Bacilli--3:gtdb_domain_counter=d__Bacteria--3:gtdb_family_counter=f__NBRC-103111--1||f__Reconcilibacillaceae--2:gtdb_genus_counter=g__Gorillibacterium--1||g__Paenibacillus_W--1||g__Reconcilibacillus--1:gtdb_order_counter=o__Paenibacillales--3:gtdb_phylum_counter=p__Firmicutes--3:gtdb_species_counter=s__Gorillibacterium massiliense--1||s__Paenibacillus_W thermoaerophilus--1||s__Reconcilibacillus cellulovorans--1:heptad_counter=MCP-44H--3:lbd_counter=:lca=d__Bacteria:lca_tree=o__Paenibacillales:name=N723897:ref_name_counter=])0.763:0.0470419[&&NHX:Sample_counter=rhizpot3--1||rhiztom1--1||rhiztom2--1:Type_counter=GTDB--32||capture--3:besthit_avg=95.35:besthit_max=97.5:besthit_min=93.2:besthit_std=3.0405591591021524:besthit_sum=190.7:bitscore_avg=228.0:bitscore_max=243.0:bitscore_min=213.0:bitscore_std=21.213203435596427:bitscore_sum=456.0:capture_class_counter=c__Clostridia--2||c__Desulfitobacteriia--1:capture_domain_counter=d__Bacteria--3:capture_family_counter=f__Clostridiaceae--1||f__Heliobacteriaceae--1||f__Lachnospiraceae--1:capture_genus_counter=g__Clostridium--1||g__Heliorestis--1||g__NK4A144--1:capture_order_counter=o__Clostridiales--1||o__Heliobacteriales--1||o__Lachnospirales--1:capture_phylum_counter=p__Firmicutes_A--2||p__Firmicutes_B--1:capture_species_counter=s__Clostridium sp900116755--1||s__Heliorestis convoluta--1||s__NK4A144 sp900114405--1:evalue_avg=2.6750000000965e-72:evalue_max=5.35e-72:evalue_min=1.93e-82:evalue_std=3.7830212792115577e-72:evalue_sum=5.350000000193e-72:evoltype=D:gapopen_avg=0.0:gapopen_max=0.0:gapopen_min=0.0:gapopen_std=0.0:gapopen_sum=0.0:gtdb_class_counter=c__Bacilli--32:gtdb_domain_counter=d__Bacteria--32:gtdb_family_counter=f__NBRC-103111--28||f__Reconcilibacillaceae--2||f__UBA4045--2:gtdb_genus_counter=g__Gorillibacterium--1||g__MEC069--1||g__Paenibacillus_AA--1||g__Paenibacillus_AC--1||g__Paenibacillus_AI--1||g__Paenibacillus_E--22||g__Paenibacillus_W--1||g__R196--1||g__Reconcilibacillus--1||g__UBA4045--2:gtdb_order_counter=o__Paenibacillales--32:gtdb_phylum_counter=p__Firmicutes--32:gtdb_species_counter=s__Gorillibacterium massiliense--1||s__MEC069 sp004514475--1||s__Paenibacillus_AA koleovorans--1||s__Paenibacillus_AC psychroresistens--1||s__Paenibacillus_AI sp900104695--1||s__Paenibacillus_E aceris--1||s__Paenibacillus_E alba--1||s__Paenibacillus_E alginolyticus--1||s__Paenibacillus_E chondroitinus--1||s__Paenibacillus_E chondroitinus_A--1||s__Paenibacillus_E ferrarius--1||s__Paenibacillus_E marchantiophytorum--1||s__Paenibacillus_E oryzisoli--1||s__Paenibacillus_E pectinilyticus--1||s__Paenibacillus_E phytorum--1||s__Paenibacillus_E plantarum--1||s__Paenibacillus_E qinlingensis--1||s__Paenibacillus_E silvestris--1||s__Paenibacillus_E sp000620565--1||s__Paenibacillus_E sp001426375--1||s__Paenibacillus_E sp001428045--1||s__Paenibacillus_E sp001428105--1||s__Paenibacillus_E sp001429545--1||s__Paenibacillus_E sp007829615--1||s__Paenibacillus_E sp014534655--1||s__Paenibacillus_E sp900103825--1||s__Paenibacillus_E whitsoniae--1||s__Paenibacillus_W thermoaerophilus--1||s__R196 sp004764705--1||s__Reconcilibacillus cellulovorans--1||s__UBA4045 sp002383695--1||s__UBA4045 sp011053775--1:heptad_counter=MCP-44H--35:lbd_counter=:lca=d__Bacteria:lca_tree=o__Paenibacillales:length_avg=134.5:length_max=147.0:length_min=122.0:length_std=17.67766952966369:length_sum=269.0:mismatch_avg=6.5:mismatch_max=10.0:mismatch_min=3.0:mismatch_std=4.949747468305833:mismatch_sum=13.0:name=N723898:qcovhsp_avg=99.65:qcovhsp_max=100.0:qcovhsp_min=99.3:qcovhsp_std=0.4949747468305853:qcovhsp_sum=199.3:qend_avg=134.5:qend_max=147.0:qend_min=122.0:qend_std=17.67766952966369:qend_sum=269.0:qstart_avg=1.0:qstart_max=1.0:qstart_min=1.0:qstart_std=0.0:qstart_sum=2.0:ref_name_counter=RS_GCF_000422905.1_protein.faa_NZ_AUGY01000013.1_105@PF00015_full_PFAM.171.385--1||RS_GCF_001429545.1_protein.faa_NZ_LMSP01000023.1_216@PF00015_full_PFAM.171.317--1:scovhsp_avg=76.15:scovhsp_max=83.6:scovhsp_min=68.7:scovhsp_std=10.535891039679552:scovhsp_sum=152.3:send_avg=145.5:send_max=156.0:send_min=135.0:send_std=14.849242404917497:send_sum=291.0:sstart_avg=12.0:sstart_max=14.0:sstart_min=10.0:sstart_std=2.8284271247461903:sstart_sum=24.0],(RS_GCF_018403685.1_protein.faa_NZ_BOVK01000025.1_92@PF00015_full_PFAM.64.361:0.48438[&&NHX:Type=GTDB:gtdb_class=c__Bacilli:gtdb_domain=d__Bacteria:gtdb_family=f__K13:gtdb_genus=g__Xylanibacillus:gtdb_order=o__Paenibacillales:gtdb_phylum=p__Firmicutes:gtdb_species=s__Xylanibacillus composti:heptad=MCP-44H:species=d__Bacteria_p__Firmicutes_c__Bacilli_o__Paenibacillales_f__K13_g__Xylanibacillus_s__Xylanibacillus composti],((((((((RS_GCF_003112455.1_protein.faa_NZ_BDQX01000051.1_31@PF00015_full_PFAM.102.247:0.18188[&&NHX:Type=GTDB:gtdb_class=c__Bacilli:gtdb_domain=d__Bacteria:gtdb_family=f__Paenibacillaceae:gtdb_genus=g__Paenibacillus_C:gtdb_order=o__Paenibacillales:gtdb_phylum=p__Firmicutes:gtdb_species=s__Paenibacillus_C agaridevorans:heptad=MCP-44H:species=d__Bacteria_p__Firmicutes_c__Bacilli_o__Paenibacillales_f__Paenibacillaceae_g__Paenibacillus_C_s__Paenibacillus_C agaridevorans],((RS_GCF_018403185.1_protein.faa_NZ_BOSE01000002.1_81@PF00015_full_PFAM.116.322:0.388411[&&NHX:Type=GTDB:gtdb_class=c__Bacilli:gtdb_domain=d__Bacteria:gtdb_family=f__Paenibacillaceae:gtdb_genus=g__Paenibacillus_C:gtdb_order=o__Paenibacillales:gtdb_phylum=p__Firmicutes:gtdb_species=s__Paenibacillus_C montaniterrae:heptad=MCP-44H:species=d__Bacteria_p__Firmicutes_c__Bacilli_o__Paenibacillales_f__Paenibacillaceae_g__Paenibacillus_C_s__Paenibacillus_C montaniterrae],RS_GCF_011947265.1_protein.faa_NZ_JAATHD010000023.1_39@PF00015_full_PFAM.126.358:0.148985[&&NHX:Type=GTDB:gtdb_class=c__Bacilli:gtdb_domain=d__Bacteria:gtdb_family=f__Paenibacillaceae:gtdb_genus=g__Paenibacillus_C:gtdb_order=o__Paenibacillales:gtdb_phylum=p__Firmicutes:gtdb_species=s__Paenibacillus_C sp011947265:heptad=MCP-44H:species=d__Bacteria_p__Firmicutes_c__Bacilli_o__Paenibacillales_f__Paenibacillaceae_g__Paenibacillus_C_s__Paenibacillus_C sp011947265])0.834:0.0461281[&&NHX:Sample_counter=:Type_counter=GTDB--2:capture_class_counter=:capture_domain_counter=:capture_family_counter=:capture_genus_counter=:capture_order_counter=:capture_phylum_counter=:capture_species_counter=:evoltype=D:gtdb_class_counter=c__Bacilli--2:gtdb_domain_counter=d__Bacteria--2:gtdb_family_counter=f__Paenibacillaceae--2:gtdb_genus_counter=g__Paenibacillus_C--2:gtdb_order_counter=o__Paenibacillales--2:gtdb_phylum_counter=p__Firmicutes--2:gtdb_species_counter=s__Paenibacillus_C montaniterrae--1||s__Paenibacillus_C sp011947265--1:heptad_counter=MCP-44H--2:lbd_counter=:lca=d__Bacteria:lca_tree=g__Paenibacillus_C:name=N723903:ref_name_counter=],(RS_GCF_003583765.1_protein.faa_NZ_QXQA01000005.1_33@PF00015_full_PFAM.156.368:0.138922[&&NHX:Type=GTDB:gtdb_class=c__Bacilli:gtdb_domain=d__Bacteria:gtdb_family=f__Paenibacillaceae:gtdb_genus=g__Paenibacillus_C:gtdb_order=o__Paenibacillales:gtdb_phylum=p__Firmicutes:gtdb_species=s__Paenibacillus_C nanensis:heptad=MCP-44H:species=d__Bacteria_p__Firmicutes_c__Bacilli_o__Paenibacillales_f__Paenibacillaceae_g__Paenibacillus_C_s__Paenibacillus_C nanensis],(RS_GCF_003388735.1_protein.faa_NZ_QUBQ01000002.1_32@PF00015_full_PFAM.177.320:0.0672409[&&NHX:Type=GTDB:gtdb_class=c__Bacilli:gtdb_domain=d__Bacteria:gtdb_family=f__Paenibacillaceae:gtdb_genus=g__Paenibacillus_C:gtdb_order=o__Paenibacillales:gtdb_phylum=p__Firmicutes:gtdb_species=s__Paenibacillus_C paeoniae:heptad=MCP-44H:species=d__Bacteria_p__Firmicutes_c__Bacilli_o__Paenibacillales_f__Paenibacillaceae_g__Paenibacillus_C_s__Paenibacillus_C paeoniae],RS_GCF_003591485.1_protein.faa_NZ_QZCF01000003.1_806@PF00015_full_PFAM.20.249:0.0938424[&&NHX:Type=GTDB:gtdb_class=c__Bacilli:gtdb_domain=d__Bacteria:gtdb_family=f__Paenibacillaceae:gtdb_genus=g__Paenibacillus_C:gtdb_order=o__Paenibacillales:gtdb_phylum=p__Firmicutes:gtdb_species=s__Paenibacillus_C sp003591485:heptad=MCP-44H:species=d__Bacteria_p__Firmicutes_c__Bacilli_o__Paenibacillales_f__Paenibacillaceae_g__Paenibacillus_C_s__Paenibacillus_C sp003591485])0.991:0.133276[&&NHX:Sample_counter=:Type_counter=GTDB--2:capture_class_counter=:capture_domain_counter=:capture_family_counter=:capture_genus_counter=:capture_order_counter=:capture_phylum_counter=:capture_species_counter=:evoltype=D:gtdb_class_counter=c__Bacilli--2:gtdb_domain_counter=d__Bacteria--2:gtdb_family_counter=f__Paenibacillaceae--2:gtdb_genus_counter=g__Paenibacillus_C--2:gtdb_order_counter=o__Paenibacillales--2:gtdb_phylum_counter=p__Firmicutes--2:gtdb_species_counter=s__Paenibacillus_C paeoniae--1||s__Paenibacillus_C sp003591485--1:heptad_counter=MCP-44H--2:lbd_counter=:lca=d__Bacteria:lca_tree=g__Paenibacillus_C:name=N723907:ref_name_counter=])0.759:0.0485421[&&NHX:Sample_counter=:Type_counter=GTDB--3:capture_class_counter=:capture_domain_counter=:capture_family_counter=:capture_genus_counter=:capture_order_counter=:capture_phylum_counter=:capture_species_counter=:evoltype=D:gtdb_class_counter=c__Bacilli--3:gtdb_domain_counter=d__Bacteria--3:gtdb_family_counter=f__Paenibacillaceae--3:gtdb_genus_counter=g__Paenibacillus_C--3:gtdb_order_counter=o__Paenibacillales--3:gtdb_phylum_counter=p__Firmicutes--3:gtdb_species_counter=s__Paenibacillus_C nanensis--1||s__Paenibacillus_C paeoniae--1||s__Paenibacillus_C sp003591485--1:heptad_counter=MCP-44H--3:lbd_counter=:lca=d__Bacteria:lca_tree=g__Paenibacillus_C:name=N723908:ref_name_counter=])0.199:0.0166991[&&NHX:Sample_counter=:Type_counter=GTDB--5:capture_class_counter=:capture_domain_counter=:capture_family_counter=:capture_genus_counter=:capture_order_counter=:capture_phylum_counter=:capture_species_counter=:evoltype=D:gtdb_class_counter=c__Bacilli--5:gtdb_domain_counter=d__Bacteria--5:gtdb_family_counter=f__Paenibacillaceae--5:gtdb_genus_counter=g__Paenibacillus_C--5:gtdb_order_counter=o__Paenibacillales--5:gtdb_phylum_counter=p__Firmicutes--5:gtdb_species_counter=s__Paenibacillus_C montaniterrae--1||s__Paenibacillus_C nanensis--1||s__Paenibacillus_C paeoniae--1||s__Paenibacillus_C sp003591485--1||s__Paenibacillus_C sp011947265--1:heptad_counter=MCP-44H--5:lbd_counter=:lca=d__Bacteria:lca_tree=g__Paenibacillus_C:name=N723909:ref_name_counter=])0.949:0.0599497[&&NHX:Sample_counter=:Type_counter=GTDB--6:capture_class_counter=:capture_domain_counter=:capture_family_counter=:capture_genus_counter=:capture_order_counter=:capture_phylum_counter=:capture_species_counter=:evoltype=D:gtdb_class_counter=c__Bacilli--6:gtdb_domain_counter=d__Bacteria--6:gtdb_family_counter=f__Paenibacillaceae--6:gtdb_genus_counter=g__Paenibacillus_C--6:gtdb_order_counter=o__Paenibacillales--6:gtdb_phylum_counter=p__Firmicutes--6:gtdb_species_counter=s__Paenibacillus_C agaridevorans--1||s__Paenibacillus_C montaniterrae--1||s__Paenibacillus_C nanensis--1||s__Paenibacillus_C paeoniae--1||s__Paenibacillus_C sp003591485--1||s__Paenibacillus_C sp011947265--1:heptad_counter=MCP-44H--6:lbd_counter=:lca=d__Bacteria:lca_tree=g__Paenibacillus_C:name=N723910:ref_name_counter=],(((RS_GCF_001682865.1_protein.faa_NZ_MAQX01000034.1_215@PF00015_full_PFAM.106.253:0.0563862[&&NHX:Type=GTDB:gtdb_class=c__Bacilli:gtdb_domain=d__Bacteria:gtdb_family=f__Paenibacillaceae:gtdb_genus=g__Paenibacillus_C:gtdb_order=o__Paenibacillales:gtdb_phylum=p__Firmicutes:gtdb_species=s__Paenibacillus_C sp001682865:heptad=MCP-44H:species=d__Bacteria_p__Firmicutes_c__Bacilli_o__Paenibacillales_f__Paenibacillaceae_g__Paenibacillus_C_s__Paenibacillus_C sp001682865],RS_GCF_014705655.1_protein.faa_NZ_JACXIY010000041.1_49@PF00015_full_PFAM.133.279:0.0826381[&&NHX:Type=GTDB:gtdb_class=c__Bacilli:gtdb_domain=d__Bacteria:gtdb_family=f__Paenibacillaceae:gtdb_genus=g__Paenibacillus_C:gtdb_order=o__Paenibacillales:gtdb_phylum=p__Firmicutes:gtdb_species=s__Paenibacillus_C sp014705655:heptad=MCP-44H:species=d__Bacteria_p__Firmicutes_c__Bacilli_o__Paenibacillales_f__Paenibacillaceae_g__Paenibacillus_C_s__Paenibacillus_C sp014705655])0.886:0.0237581[&&NHX:Sample_counter=:Type_counter=GTDB--2:capture_class_counter=:capture_domain_counter=:capture_family_counter=:capture_genus_counter=:capture_order_counter=:capture_phylum_counter=:capture_species_counter=:evoltype=D:gtdb_class_counter=c__Bacilli--2:gtdb_domain_counter=d__Bacteria--2:gtdb_family_counter=f__Paenibacillaceae--2:gtdb_genus_counter=g__Paenibacillus_C--2:gtdb_order_counter=o__Paenibacillales--2:gtdb_phylum_counter=p__Firmicutes--2:gtdb_species_counter=s__Paenibacillus_C sp001682865--1||s__Paenibacillus_C sp014705655--1:heptad_counter=MCP-44H--2:lbd_counter=:lca=d__Bacteria:lca_tree=g__Paenibacillus_C:name=N723913:ref_name_counter=],(RS_GCF_006542765.1_protein.faa_NZ_SKCD01000020.1_31@PF00015_full_PFAM.128.279:0[&&NHX:Type=GTDB:gtdb_class=c__Bacilli:gtdb_domain=d__Bacteria:gtdb_family=f__Paenibacillaceae:gtdb_genus=g__Paenibacillus_C:gtdb_order=o__Paenibacillales:gtdb_phylum=p__Firmicutes:gtdb_species=s__Paenibacillus_C luteus:heptad=MCP-44H:species=d__Bacteria_p__Firmicutes_c__Bacilli_o__Paenibacillales_f__Paenibacillaceae_g__Paenibacillus_C_s__Paenibacillus_C luteus],RS_GCF_006345825.1_protein.faa_NZ_VCIX01000090.1_25@PF00015_full_PFAM.128.279:0[&&NHX:Type=GTDB:gtdb_class=c__Bacilli:gtdb_domain=d__Bacteria:gtdb_family=f__Paenibacillaceae:gtdb_genus=g__Paenibacillus_C:gtdb_order=o__Paenibacillales:gtdb_phylum=p__Firmicutes:gtdb_species=s__Paenibacillus_C paridis:heptad=MCP-44H:species=d__Bacteria_p__Firmicutes_c__Bacilli_o__Paenibacillales_f__Paenibacillaceae_g__Paenibacillus_C_s__Paenibacillus_C paridis]):0.0590579[&&NHX:Sample_counter=:Type_counter=GTDB--2:capture_class_counter=:capture_domain_counter=:capture_family_counter=:capture_genus_counter=:capture_order_counter=:capture_phylum_counter=:capture_species_counter=:evoltype=D:gtdb_class_counter=c__Bacilli--2:gtdb_domain_counter=d__Bacteria--2:gtdb_family_counter=f__Paenibacillaceae--2:gtdb_genus_counter=g__Paenibacillus_C--2:gtdb_order_counter=o__Paenibacillales--2:gtdb_phylum_counter=p__Firmicutes--2:gtdb_species_counter=s__Paenibacillus_C luteus--1||s__Paenibacillus_C paridis--1:heptad_counter=MCP-44H--2:lbd_counter=:lca=d__Bacteria:lca_tree=g__Paenibacillus_C:name=N723916:ref_name_counter=])0.576:0.00266705[&&NHX:Sample_counter=:Type_counter=GTDB--4:capture_class_counter=:capture_domain_counter=:capture_family_counter=:capture_genus_counter=:capture_order_counter=:capture_phylum_counter=:capture_species_counter=:evoltype=D:gtdb_class_counter=c__Bacilli--4:gtdb_domain_counter=d__Bacteria--4:gtdb_family_counter=f__Paenibacillaceae--4:gtdb_genus_counter=g__Paenibacillus_C--4:gtdb_order_counter=o__Paenibacillales--4:gtdb_phylum_counter=p__Firmicutes--4:gtdb_species_counter=s__Paenibacillus_C luteus--1||s__Paenibacillus_C paridis--1||s__Paenibacillus_C sp001682865--1||s__Paenibacillus_C sp014705655--1:heptad_counter=MCP-44H--4:lbd_counter=:lca=d__Bacteria:lca_tree=g__Paenibacillus_C:name=N723917:ref_name_counter=],(RS_GCF_005930355.1_protein.faa_NZ_VDBO01000006.1_179@PF00015_full_PFAM.123.278:0.053229[&&NHX:Type=GTDB:gtdb_class=c__Bacilli:gtdb_domain=d__Bacteria:gtdb_family=f__Paenibacillaceae:gtdb_genus=g__Paenibacillus_C:gtdb_order=o__Paenibacillales:gtdb_phylum=p__Firmicutes:gtdb_species=s__Paenibacillus_C sinopodophylli:heptad=MCP-44H:species=d__Bacteria_p__Firmicutes_c__Bacilli_o__Paenibacillales_f__Paenibacillaceae_g__Paenibacillus_C_s__Paenibacillus_C sinopodophylli],RS_GCF_014192395.1_protein.faa_NZ_JACHXW010000002.1_106@PF00015_full_PFAM.114.279:0.0366266[&&NHX:Type=GTDB:gtdb_class=c__Bacilli:gtdb_domain=d__Bacteria:gtdb_family=f__Paenibacillaceae:gtdb_genus=g__Paenibacillus_C:gtdb_order=o__Paenibacillales:gtdb_phylum=p__Firmicutes:gtdb_species=s__Paenibacillus_C endophyticus:heptad=MCP-44H:species=d__Bacteria_p__Firmicutes_c__Bacilli_o__Paenibacillales_f__Paenibacillaceae_g__Paenibacillus_C_s__Paenibacillus_C endophyticus])0.966:0.0630916[&&NHX:Sample_counter=:Type_counter=GTDB--2:capture_class_counter=:capture_domain_counter=:capture_family_counter=:capture_genus_counter=:capture_order_counter=:capture_phylum_counter=:capture_species_counter=:evoltype=D:gtdb_class_counter=c__Bacilli--2:gtdb_domain_counter=d__Bacteria--2:gtdb_family_counter=f__Paenibacillaceae--2:gtdb_genus_counter=g__Paenibacillus_C--2:gtdb_order_counter=o__Paenibacillales--2:gtdb_phylum_counter=p__Firmicutes--2:gtdb_species_counter=s__Paenibacillus_C endophyticus--1||s__Paenibacillus_C sinopodophylli--1:heptad_counter=MCP-44H--2:lbd_counter=:lca=d__Bacteria:lca_tree=g__Paenibacillus_C:name=N723920:ref_name_counter=])0.885:0.037775[&&NHX:Sample_counter=:Type_counter=GTDB--6:capture_class_counter=:capture_domain_counter=:capture_family_counter=:capture_genus_counter=:capture_order_counter=:capture_phylum_counter=:capture_species_counter=:evoltype=D:gtdb_class_counter=c__Bacilli--6:gtdb_domain_counter=d__Bacteria--6:gtdb_family_counter=f__Paenibacillaceae--6:gtdb_genus_counter=g__Paenibacillus_C--6:gtdb_order_counter=o__Paenibacillales--6:gtdb_phylum_counter=p__Firmicutes--6:gtdb_species_counter=s__Paenibacillus_C endophyticus--1||s__Paenibacillus_C luteus--1||s__Paenibacillus_C paridis--1||s__Paenibacillus_C sinopodophylli--1||s__Paenibacillus_C sp001682865--1||s__Paenibacillus_C sp014705655--1:heptad_counter=MCP-44H--6:lbd_counter=:lca=d__Bacteria:lca_tree=g__Paenibacillus_C:name=N723921:ref_name_counter=])0.694:0.0387592[&&NHX:Sample_counter=:Type_counter=GTDB--12:capture_class_counter=:capture_domain_counter=:capture_family_counter=:capture_genus_counter=:capture_order_counter=:capture_phylum_counter=:capture_species_counter=:evoltype=D:gtdb_class_counter=c__Bacilli--12:gtdb_domain_counter=d__Bacteria--12:gtdb_family_counter=f__Paenibacillaceae--12:gtdb_genus_counter=g__Paenibacillus_C--12:gtdb_order_counter=o__Paenibacillales--12:gtdb_phylum_counter=p__Firmicutes--12:gtdb_species_counter=s__Paenibacillus_C agaridevorans--1||s__Paenibacillus_C endophyticus--1||s__Paenibacillus_C luteus--1||s__Paenibacillus_C montaniterrae--1||s__Paenibacillus_C nanensis--1||s__Paenibacillus_C paeoniae--1||s__Paenibacillus_C paridis--1||s__Paenibacillus_C sinopodophylli--1||s__Paenibacillus_C sp001682865--1||s__Paenibacillus_C sp003591485--1||s__Paenibacillus_C sp011947265--1||s__Paenibacillus_C sp014705655--1:heptad_counter=MCP-44H--12:lbd_counter=:lca=d__Bacteria:lca_tree=g__Paenibacillus_C:name=N723922:ref_name_counter=],RS_GCF_009737085.1_protein.faa_NZ_WOVL01000001.1_49@PF00015_full_PFAM.125.274:0.162362[&&NHX:Type=GTDB:gtdb_class=c__Bacilli:gtdb_domain=d__Bacteria:gtdb_family=f__Paenibacillaceae:gtdb_genus=g__Paenibacillus_C:gtdb_order=o__Paenibacillales:gtdb_phylum=p__Firmicutes:gtdb_species=s__Paenibacillus_C sp009737085:heptad=MCP-44H:species=d__Bacteria_p__Firmicutes_c__Bacilli_o__Paenibacillales_f__Paenibacillaceae_g__Paenibacillus_C_s__Paenibacillus_C sp009737085])0.875:0.0292272[&&NHX:Sample_counter=:Type_counter=GTDB--13:capture_class_counter=:capture_domain_counter=:capture_family_counter=:capture_genus_counter=:capture_order_counter=:capture_phylum_counter=:capture_species_counter=:evoltype=D:gtdb_class_counter=c__Bacilli--13:gtdb_domain_counter=d__Bacteria--13:gtdb_family_counter=f__Paenibacillaceae--13:gtdb_genus_counter=g__Paenibacillus_C--13:gtdb_order_counter=o__Paenibacillales--13:gtdb_phylum_counter=p__Firmicutes--13:gtdb_species_counter=s__Paenibacillus_C agaridevorans--1||s__Paenibacillus_C endophyticus--1||s__Paenibacillus_C luteus--1||s__Paenibacillus_C montaniterrae--1||s__Paenibacillus_C nanensis--1||s__Paenibacillus_C paeoniae--1||s__Paenibacillus_C paridis--1||s__Paenibacillus_C sinopodophylli--1||s__Paenibacillus_C sp001682865--1||s__Paenibacillus_C sp003591485--1||s__Paenibacillus_C sp009737085--1||s__Paenibacillus_C sp011947265--1||s__Paenibacillus_C sp014705655--1:heptad_counter=MCP-44H--13:lbd_counter=:lca=d__Bacteria:lca_tree=g__Paenibacillus_C:name=N723924:ref_name_counter=],((RS_GCF_000179615.1_protein.faa_NZ_AEDD01000008.1_40@PF00015_full_PFAM.141.286:0.02232[&&NHX:Type=GTDB:gtdb_class=c__Bacilli:gtdb_domain=d__Bacteria:gtdb_family=f__Paenibacillaceae:gtdb_genus=g__Paenibacillus_T:gtdb_order=o__Paenibacillales:gtdb_phylum=p__Firmicutes:gtdb_species=s__Paenibacillus_T curdlanolyticus:heptad=MCP-44H:species=d__Bacteria_p__Firmicutes_c__Bacilli_o__Paenibacillales_f__Paenibacillaceae_g__Paenibacillus_T_s__Paenibacillus_T curdlanolyticus],RS_GCF_009789195.1_protein.faa_NZ_WSTC01000002.1_41@PF00015_full_PFAM.146.285:0.010787[&&NHX:Type=GTDB:gtdb_class=c__Bacilli:gtdb_domain=d__Bacteria:gtdb_family=f__Paenibacillaceae:gtdb_genus=g__Paenibacillus_T:gtdb_order=o__Paenibacillales:gtdb_phylum=p__Firmicutes:gtdb_species=s__Paenibacillus_T sp009789195:heptad=MCP-44H:species=d__Bacteria_p__Firmicutes_c__Bacilli_o__Paenibacillales_f__Paenibacillaceae_g__Paenibacillus_T_s__Paenibacillus_T sp009789195])0.874:0.0546122[&&NHX:Sample_counter=:Type_counter=GTDB--2:capture_class_counter=:capture_domain_counter=:capture_family_counter=:capture_genus_counter=:capture_order_counter=:capture_phylum_counter=:capture_species_counter=:evoltype=D:gtdb_class_counter=c__Bacilli--2:gtdb_domain_counter=d__Bacteria--2:gtdb_family_counter=f__Paenibacillaceae--2:gtdb_genus_counter=g__Paenibacillus_T--2:gtdb_order_counter=o__Paenibacillales--2:gtdb_phylum_counter=p__Firmicutes--2:gtdb_species_counter=s__Paenibacillus_T curdlanolyticus--1||s__Paenibacillus_T sp009789195--1:heptad_counter=MCP-44H--2:lbd_counter=:lca=d__Bacteria:lca_tree=g__Paenibacillus_T:name=N723927:ref_name_counter=],(RS_GCF_004001065.1_protein.faa_NZ_BIML01000008.1_154@PF00015_full_PFAM.138.282:0.0888555[&&NHX:Type=GTDB:gtdb_class=c__Bacilli:gtdb_domain=d__Bacteria:gtdb_family=f__Paenibacillaceae:gtdb_genus=g__Paenibacillus_T:gtdb_order=o__Paenibacillales:gtdb_phylum=p__Firmicutes:gtdb_species=s__Paenibacillus_T xylaniclasticus:heptad=MCP-44H:species=d__Bacteria_p__Firmicutes_c__Bacilli_o__Paenibacillales_f__Paenibacillaceae_g__Paenibacillus_T_s__Paenibacillus_T xylaniclasticus],RS_GCF_004000825.1_protein.faa_NZ_BILZ01000025.1_25@PF00015_full_PFAM.134.283:0.042229[&&NHX:Type=GTDB:gtdb_class=c__Bacilli:gtdb_domain=d__Bacteria:gtdb_family=f__Paenibacillaceae:gtdb_genus=g__Paenibacillus_T:gtdb_order=o__Paenibacillales:gtdb_phylum=p__Firmicutes:gtdb_species=s__Paenibacillus_T kobensis:heptad=MCP-44H:species=d__Bacteria_p__Firmicutes_c__Bacilli_o__Paenibacillales_f__Paenibacillaceae_g__Paenibacillus_T_s__Paenibacillus_T kobensis])0.989:0.128563[&&NHX:Sample_counter=:Type_counter=GTDB--2:capture_class_counter=:capture_domain_counter=:capture_family_counter=:capture_genus_counter=:capture_order_counter=:capture_phylum_counter=:capture_species_counter=:evoltype=D:gtdb_class_counter=c__Bacilli--2:gtdb_domain_counter=d__Bacteria--2:gtdb_family_counter=f__Paenibacillaceae--2:gtdb_genus_counter=g__Paenibacillus_T--2:gtdb_order_counter=o__Paenibacillales--2:gtdb_phylum_counter=p__Firmicutes--2:gtdb_species_counter=s__Paenibacillus_T kobensis--1||s__Paenibacillus_T xylaniclasticus--1:heptad_counter=MCP-44H--2:lbd_counter=:lca=d__Bacteria:lca_tree=g__Paenibacillus_T:name=N723930:ref_name_counter=])0.999:0.219322[&&NHX:Sample_counter=:Type_counter=GTDB--4:capture_class_counter=:capture_domain_counter=:capture_family_counter=:capture_genus_counter=:capture_order_counter=:capture_phylum_counter=:capture_species_counter=:evoltype=D:gtdb_class_counter=c__Bacilli--4:gtdb_domain_counter=d__Bacteria--4:gtdb_family_counter=f__Paenibacillaceae--4:gtdb_genus_counter=g__Paenibacillus_T--4:gtdb_order_counter=o__Paenibacillales--4:gtdb_phylum_counter=p__Firmicutes--4:gtdb_species_counter=s__Paenibacillus_T curdlanolyticus--1||s__Paenibacillus_T kobensis--1||s__Paenibacillus_T sp009789195--1||s__Paenibacillus_T xylaniclasticus--1:heptad_counter=MCP-44H--4:lbd_counter=:lca=d__Bacteria:lca_tree=g__Paenibacillus_T:name=N723931:ref_name_counter=])0.629:0.00953353[&&NHX:Sample_counter=:Type_counter=GTDB--17:capture_class_counter=:capture_domain_counter=:capture_family_counter=:capture_genus_counter=:capture_order_counter=:capture_phylum_counter=:capture_species_counter=:evoltype=D:gtdb_class_counter=c__Bacilli--17:gtdb_domain_counter=d__Bacteria--17:gtdb_family_counter=f__Paenibacillaceae--17:gtdb_genus_counter=g__Paenibacillus_C--13||g__Paenibacillus_T--4:gtdb_order_counter=o__Paenibacillales--17:gtdb_phylum_counter=p__Firmicutes--17:gtdb_species_counter=s__Paenibacillus_C agaridevorans--1||s__Paenibacillus_C endophyticus--1||s__Paenibacillus_C luteus--1||s__Paenibacillus_C montaniterrae--1||s__Paenibacillus_C nanensis--1||s__Paenibacillus_C paeoniae--1||s__Paenibacillus_C paridis--1||s__Paenibacillus_C sinopodophylli--1||s__Paenibacillus_C sp001682865--1||s__Paenibacillus_C sp003591485--1||s__Paenibacillus_C sp009737085--1||s__Paenibacillus_C sp011947265--1||s__Paenibacillus_C sp014705655--1||s__Paenibacillus_T curdlanolyticus--1||s__Paenibacillus_T kobensis--1||s__Paenibacillus_T sp009789195--1||s__Paenibacillus_T xylaniclasticus--1:heptad_counter=MCP-44H--17:lbd_counter=:lca=d__Bacteria:lca_tree=f__Paenibacillaceae:name=N723932:ref_name_counter=],(RS_GCF_014640295.1_protein.faa_NZ_BMGR01000003.1_362@PF00015_full_PFAM.124.273:0.129724[&&NHX:Type=GTDB:gtdb_class=c__Bacilli:gtdb_domain=d__Bacteria:gtdb_family=f__Paenibacillaceae:gtdb_genus=g__Paenibacillus_D:gtdb_order=o__Paenibacillales:gtdb_phylum=p__Firmicutes:gtdb_species=s__Paenibacillus_D abyssi:heptad=MCP-44H:species=d__Bacteria_p__Firmicutes_c__Bacilli_o__Paenibacillales_f__Paenibacillaceae_g__Paenibacillus_D_s__Paenibacillus_D abyssi],((RS_GCF_017874275.1_protein.faa_NZ_JAGGLF010000003.1_385@PF00015_full_PFAM.100.317:0.15663[&&NHX:Type=GTDB:gtdb_class=c__Bacilli:gtdb_domain=d__Bacteria:gtdb_family=f__Paenibacillaceae:gtdb_genus=g__Paenibacillus_Z:gtdb_order=o__Paenibacillales:gtdb_phylum=p__Firmicutes:gtdb_species=s__Paenibacillus_Z sepulcri:heptad=MCP-44H:species=d__Bacteria_p__Firmicutes_c__Bacilli_o__Paenibacillales_f__Paenibacillaceae_g__Paenibacillus_Z_s__Paenibacillus_Z sepulcri],((RS_GCF_009909185.1_protein.faa_NZ_JAAAMV010000018.1_136@PF00015_full_PFAM.124.341:0.0646298[&&NHX:Type=GTDB:gtdb_class=c__Bacilli:gtdb_domain=d__Bacteria:gtdb_family=f__Paenibacillaceae:gtdb_genus=g__Paenibacillus_Z:gtdb_order=o__Paenibacillales:gtdb_phylum=p__Firmicutes:gtdb_species=s__Paenibacillus_Z glycinis:heptad=MCP-44H:species=d__Bacteria_p__Firmicutes_c__Bacilli_o__Paenibacillales_f__Paenibacillaceae_g__Paenibacillus_Z_s__Paenibacillus_Z glycinis],RS_GCF_010365285.1_protein.faa_NZ_CP048286.1_1481@PF00015_full_PFAM.126.343:0.120425[&&NHX:Type=GTDB:gtdb_class=c__Bacilli:gtdb_domain=d__Bacteria:gtdb_family=f__Paenibacillaceae:gtdb_genus=g__Paenibacillus_Z:gtdb_order=o__Paenibacillales:gtdb_phylum=p__Firmicutes:gtdb_species=s__Paenibacillus_Z rhizovicinus:heptad=MCP-44H:species=d__Bacteria_p__Firmicutes_c__Bacilli_o__Paenibacillales_f__Paenibacillaceae_g__Paenibacillus_Z_s__Paenibacillus_Z rhizovicinus])0.91:0.0460124[&&NHX:Sample_counter=:Type_counter=GTDB--2:capture_class_counter=:capture_domain_counter=:capture_family_counter=:capture_genus_counter=:capture_order_counter=:capture_phylum_counter=:capture_species_counter=:evoltype=D:gtdb_class_counter=c__Bacilli--2:gtdb_domain_counter=d__Bacteria--2:gtdb_family_counter=f__Paenibacillaceae--2:gtdb_genus_counter=g__Paenibacillus_Z--2:gtdb_order_counter=o__Paenibacillales--2:gtdb_phylum_counter=p__Firmicutes--2:gtdb_species_counter=s__Paenibacillus_Z glycinis--1||s__Paenibacillus_Z rhizovicinus--1:heptad_counter=MCP-44H--2:lbd_counter=:lca=d__Bacteria:lca_tree=g__Paenibacillus_Z:name=N723937:ref_name_counter=],((RS_GCF_900116125.1_protein.faa_NZ_FPAD01000002.1_172@PF00015_full_PFAM.126.276:0.0322468[&&NHX:Type=GTDB:gtdb_class=c__Bacilli:gtdb_domain=d__Bacteria:gtdb_family=f__Paenibacillaceae:gtdb_genus=g__Paenibacillus_Z:gtdb_order=o__Paenibacillales:gtdb_phylum=p__Firmicutes:gtdb_species=s__Paenibacillus_Z sp900116125:heptad=MCP-44H:species=d__Bacteria_p__Firmicutes_c__Bacilli_o__Paenibacillales_f__Paenibacillaceae_g__Paenibacillus_Z_s__Paenibacillus_Z sp900116125],RS_GCF_900106745.1_protein.faa_NZ_FNNV01000010.1_174@PF00015_full_PFAM.123.276:0.000430416[&&NHX:Type=GTDB:gtdb_class=c__Bacilli:gtdb_domain=d__Bacteria:gtdb_family=f__Paenibacillaceae:gtdb_genus=g__Paenibacillus_Z:gtdb_order=o__Paenibacillales:gtdb_phylum=p__Firmicutes:gtdb_species=s__Paenibacillus_Z sp900106745:heptad=MCP-44H:species=d__Bacteria_p__Firmicutes_c__Bacilli_o__Paenibacillales_f__Paenibacillaceae_g__Paenibacillus_Z_s__Paenibacillus_Z sp900106745])0.953:0.0401913[&&NHX:Sample_counter=:Type_counter=GTDB--2:capture_class_counter=:capture_domain_counter=:capture_family_counter=:capture_genus_counter=:capture_order_counter=:capture_phylum_counter=:capture_species_counter=:evoltype=D:gtdb_class_counter=c__Bacilli--2:gtdb_domain_counter=d__Bacteria--2:gtdb_family_counter=f__Paenibacillaceae--2:gtdb_genus_counter=g__Paenibacillus_Z--2:gtdb_order_counter=o__Paenibacillales--2:gtdb_phylum_counter=p__Firmicutes--2:gtdb_species_counter=s__Paenibacillus_Z sp900106745--1||s__Paenibacillus_Z sp900116125--1:heptad_counter=MCP-44H--2:lbd_counter=:lca=d__Bacteria:lca_tree=g__Paenibacillus_Z:name=N723940:ref_name_counter=],(RS_GCF_004342525.1_protein.faa_NZ_SLZD01000002.1_161@PF00015_full_PFAM.126.274:0.019484[&&NHX:Type=GTDB:gtdb_class=c__Bacilli:gtdb_domain=d__Bacteria:gtdb_family=f__Paenibacillaceae:gtdb_genus=g__Paenibacillus_Z:gtdb_order=o__Paenibacillales:gtdb_phylum=p__Firmicutes:gtdb_species=s__Paenibacillus_Z sp004342525:heptad=MCP-44H:species=d__Bacteria_p__Firmicutes_c__Bacilli_o__Paenibacillales_f__Paenibacillaceae_g__Paenibacillus_Z_s__Paenibacillus_Z sp004342525],(RS_GCF_003386535.1_protein.faa_NZ_QTTN01000063.1_21@PF00015_full_PFAM.123.275:5e-09[&&NHX:Type=GTDB:gtdb_class=c__Bacilli:gtdb_domain=d__Bacteria:gtdb_family=f__Paenibacillaceae:gtdb_genus=g__Paenibacillus_Z:gtdb_order=o__Paenibacillales:gtdb_phylum=p__Firmicutes:gtdb_species=s__Paenibacillus_Z taihuensis:heptad=MCP-44H:species=d__Bacteria_p__Firmicutes_c__Bacilli_o__Paenibacillales_f__Paenibacillaceae_g__Paenibacillus_Z_s__Paenibacillus_Z taihuensis],(RS_GCF_900110075.1_protein.faa_NZ_FOCJ01000006.1_235@PF00015_full_PFAM.123.355:0.0138757[&&NHX:Type=GTDB:gtdb_class=c__Bacilli:gtdb_domain=d__Bacteria:gtdb_family=f__Paenibacillaceae:gtdb_genus=g__Paenibacillus_Z:gtdb_order=o__Paenibacillales:gtdb_phylum=p__Firmicutes:gtdb_species=s__Paenibacillus_Z sp900110075:heptad=MCP-44H:species=d__Bacteria_p__Firmicutes_c__Bacilli_o__Paenibacillales_f__Paenibacillaceae_g__Paenibacillus_Z_s__Paenibacillus_Z sp900110075],RS_GCF_003952225.1_protein.faa_NZ_CP034437.1_2231@PF00015_full_PFAM.123.275:0.0215888[&&NHX:Type=GTDB:gtdb_class=c__Bacilli:gtdb_domain=d__Bacteria:gtdb_family=f__Paenibacillaceae:gtdb_genus=g__Paenibacillus_Z:gtdb_order=o__Paenibacillales:gtdb_phylum=p__Firmicutes:gtdb_species=s__Paenibacillus_Z albus:heptad=MCP-44H:species=d__Bacteria_p__Firmicutes_c__Bacilli_o__Paenibacillales_f__Paenibacillaceae_g__Paenibacillus_Z_s__Paenibacillus_Z albus])0.985:0.0342456[&&NHX:Sample_counter=:Type_counter=GTDB--2:capture_class_counter=:capture_domain_counter=:capture_family_counter=:capture_genus_counter=:capture_order_counter=:capture_phylum_counter=:capture_species_counter=:evoltype=D:gtdb_class_counter=c__Bacilli--2:gtdb_domain_counter=d__Bacteria--2:gtdb_family_counter=f__Paenibacillaceae--2:gtdb_genus_counter=g__Paenibacillus_Z--2:gtdb_order_counter=o__Paenibacillales--2:gtdb_phylum_counter=p__Firmicutes--2:gtdb_species_counter=s__Paenibacillus_Z albus--1||s__Paenibacillus_Z sp900110075--1:heptad_counter=MCP-44H--2:lbd_counter=:lca=d__Bacteria:lca_tree=g__Paenibacillus_Z:name=N723945:ref_name_counter=])0.806:0.0172441[&&NHX:Sample_counter=:Type_counter=GTDB--3:capture_class_counter=:capture_domain_counter=:capture_family_counter=:capture_genus_counter=:capture_order_counter=:capture_phylum_counter=:capture_species_counter=:evoltype=D:gtdb_class_counter=c__Bacilli--3:gtdb_domain_counter=d__Bacteria--3:gtdb_family_counter=f__Paenibacillaceae--3:gtdb_genus_counter=g__Paenibacillus_Z--3:gtdb_order_counter=o__Paenibacillales--3:gtdb_phylum_counter=p__Firmicutes--3:gtdb_species_counter=s__Paenibacillus_Z albus--1||s__Paenibacillus_Z sp900110075--1||s__Paenibacillus_Z taihuensis--1:heptad_counter=MCP-44H--3:lbd_counter=:lca=d__Bacteria:lca_tree=g__Paenibacillus_Z:name=N723946:ref_name_counter=])0.982:0.0644799[&&NHX:Sample_counter=:Type_counter=GTDB--4:capture_class_counter=:capture_domain_counter=:capture_family_counter=:capture_genus_counter=:capture_order_counter=:capture_phylum_counter=:capture_species_counter=:evoltype=D:gtdb_class_counter=c__Bacilli--4:gtdb_domain_counter=d__Bacteria--4:gtdb_family_counter=f__Paenibacillaceae--4:gtdb_genus_counter=g__Paenibacillus_Z--4:gtdb_order_counter=o__Paenibacillales--4:gtdb_phylum_counter=p__Firmicutes--4:gtdb_species_counter=s__Paenibacillus_Z albus--1||s__Paenibacillus_Z sp004342525--1||s__Paenibacillus_Z sp900110075--1||s__Paenibacillus_Z taihuensis--1:heptad_counter=MCP-44H--4:lbd_counter=:lca=d__Bacteria:lca_tree=g__Paenibacillus_Z:name=N723947:ref_name_counter=])0.873:0.0350139[&&NHX:Sample_counter=:Type_counter=GTDB--6:capture_class_counter=:capture_domain_counter=:capture_family_counter=:capture_genus_counter=:capture_order_counter=:capture_phylum_counter=:capture_species_counter=:evoltype=D:gtdb_class_counter=c__Bacilli--6:gtdb_domain_counter=d__Bacteria--6:gtdb_family_counter=f__Paenibacillaceae--6:gtdb_genus_counter=g__Paenibacillus_Z--6:gtdb_order_counter=o__Paenibacillales--6:gtdb_phylum_counter=p__Firmicutes--6:gtdb_species_counter=s__Paenibacillus_Z albus--1||s__Paenibacillus_Z sp004342525--1||s__Paenibacillus_Z sp900106745--1||s__Paenibacillus_Z sp900110075--1||s__Paenibacillus_Z sp900116125--1||s__Paenibacillus_Z taihuensis--1:heptad_counter=MCP-44H--6:lbd_counter=:lca=d__Bacteria:lca_tree=g__Paenibacillus_Z:name=N723948:ref_name_counter=])0.875:0.0478623[&&NHX:Sample_counter=:Type_counter=GTDB--8:capture_class_counter=:capture_domain_counter=:capture_family_counter=:capture_genus_counter=:capture_order_counter=:capture_phylum_counter=:capture_species_counter=:evoltype=D:gtdb_class_counter=c__Bacilli--8:gtdb_domain_counter=d__Bacteria--8:gtdb_family_counter=f__Paenibacillaceae--8:gtdb_genus_counter=g__Paenibacillus_Z--8:gtdb_order_counter=o__Paenibacillales--8:gtdb_phylum_counter=p__Firmicutes--8:gtdb_species_counter=s__Paenibacillus_Z albus--1||s__Paenibacillus_Z glycinis--1||s__Paenibacillus_Z rhizovicinus--1||s__Paenibacillus_Z sp004342525--1||s__Paenibacillus_Z sp900106745--1||s__Paenibacillus_Z sp900110075--1||s__Paenibacillus_Z sp900116125--1||s__Paenibacillus_Z taihuensis--1:heptad_counter=MCP-44H--8:lbd_counter=:lca=d__Bacteria:lca_tree=g__Paenibacillus_Z:name=N723949:ref_name_counter=])0.929:0.0530579[&&NHX:Sample_counter=:Type_counter=GTDB--9:capture_class_counter=:capture_domain_counter=:capture_family_counter=:capture_genus_counter=:capture_order_counter=:capture_phylum_counter=:capture_species_counter=:evoltype=D:gtdb_class_counter=c__Bacilli--9:gtdb_domain_counter=d__Bacteria--9:gtdb_family_counter=f__Paenibacillaceae--9:gtdb_genus_counter=g__Paenibacillus_Z--9:gtdb_order_counter=o__Paenibacillales--9:gtdb_phylum_counter=p__Firmicutes--9:gtdb_species_counter=s__Paenibacillus_Z albus--1||s__Paenibacillus_Z glycinis--1||s__Paenibacillus_Z rhizovicinus--1||s__Paenibacillus_Z sepulcri--1||s__Paenibacillus_Z sp004342525--1||s__Paenibacillus_Z sp900106745--1||s__Paenibacillus_Z sp900110075--1||s__Paenibacillus_Z sp900116125--1||s__Paenibacillus_Z taihuensis--1:heptad_counter=MCP-44H--9:lbd_counter=:lca=d__Bacteria:lca_tree=g__Paenibacillus_Z:name=N723950:ref_name_counter=],((RS_GCF_907165215.1_protein.faa_NZ_CAJRAY010000083.1_133@PF00015_full_PFAM.139.322:0.0940796[&&NHX:Type=GTDB:gtdb_class=c__Bacilli:gtdb_domain=d__Bacteria:gtdb_family=f__Paenibacillaceae:gtdb_genus=g__Thermobacillus:gtdb_order=o__Paenibacillales:gtdb_phylum=p__Firmicutes:gtdb_species=s__Thermobacillus xylanilyticus:heptad=MCP-44H:species=d__Bacteria_p__Firmicutes_c__Bacilli_o__Paenibacillales_f__Paenibacillaceae_g__Thermobacillus_s__Thermobacillus xylanilyticus],GB_GCA_002159085.1_protein.faa_LZRU01000012.1_382@PF00015_full_PFAM.137.318:0.0574445[&&NHX:Type=GTDB:gtdb_class=c__Bacilli:gtdb_domain=d__Bacteria:gtdb_family=f__Paenibacillaceae:gtdb_genus=g__Thermobacillus:gtdb_order=o__Paenibacillales:gtdb_phylum=p__Firmicutes:gtdb_species=s__Thermobacillus sp002159085:heptad=MCP-44H:species=d__Bacteria_p__Firmicutes_c__Bacilli_o__Paenibacillales_f__Paenibacillaceae_g__Thermobacillus_s__Thermobacillus sp002159085])1:0.235397[&&NHX:Sample_counter=:Type_counter=GTDB--2:capture_class_counter=:capture_domain_counter=:capture_family_counter=:capture_genus_counter=:capture_order_counter=:capture_phylum_counter=:capture_species_counter=:evoltype=D:gtdb_class_counter=c__Bacilli--2:gtdb_domain_counter=d__Bacteria--2:gtdb_family_counter=f__Paenibacillaceae--2:gtdb_genus_counter=g__Thermobacillus--2:gtdb_order_counter=o__Paenibacillales--2:gtdb_phylum_counter=p__Firmicutes--2:gtdb_species_counter=s__Thermobacillus sp002159085--1||s__Thermobacillus xylanilyticus--1:heptad_counter=MCP-44H--2:lbd_counter=:lca=d__Bacteria:lca_tree=g__Thermobacillus:name=N723953:ref_name_counter=],(RS_GCF_008124765.1_protein.faa_NZ_VNHS01000010.1_219@PF00015_full_PFAM.113.267:0.357655[&&NHX:Type=GTDB:gtdb_class=c__Bacilli:gtdb_domain=d__Bacteria:gtdb_family=f__Paenibacillaceae:gtdb_genus=g__Paenibacillus_Z:gtdb_order=o__Paenibacillales:gtdb_phylum=p__Firmicutes:gtdb_species=s__Paenibacillus_Z methanolicus:heptad=MCP-44H:species=d__Bacteria_p__Firmicutes_c__Bacilli_o__Paenibacillales_f__Paenibacillaceae_g__Paenibacillus_Z_s__Paenibacillus_Z methanolicus],(RS_GCF_003851045.1_protein.faa_NZ_BFBX01000016.1_204@PF00015_full_PFAM.124.357:0.0566265[&&NHX:Type=GTDB:gtdb_class=c__Bacilli:gtdb_domain=d__Bacteria:gtdb_family=f__Paenibacillaceae:gtdb_genus=g__Paenibacillus_D:gtdb_order=o__Paenibacillales:gtdb_phylum=p__Firmicutes:gtdb_species=s__Paenibacillus_D sp003851045:heptad=MCP-44H:species=d__Bacteria_p__Firmicutes_c__Bacilli_o__Paenibacillales_f__Paenibacillaceae_g__Paenibacillus_D_s__Paenibacillus_D sp003851045],RS_GCF_000378385.1_protein.faa_NZ_KB899659.1_1202@PF00015_full_PFAM.132.272:0.109545[&&NHX:Type=GTDB:gtdb_class=c__Bacilli:gtdb_domain=d__Bacteria:gtdb_family=f__Paenibacillaceae:gtdb_genus=g__Paenibacillus_D:gtdb_order=o__Paenibacillales:gtdb_phylum=p__Firmicutes:gtdb_species=s__Paenibacillus_D daejeonensis:heptad=MCP-44H:species=d__Bacteria_p__Firmicutes_c__Bacilli_o__Paenibacillales_f__Paenibacillaceae_g__Paenibacillus_D_s__Paenibacillus_D daejeonensis])0.993:0.141735[&&NHX:Sample_counter=:Type_counter=GTDB--2:capture_class_counter=:capture_domain_counter=:capture_family_counter=:capture_genus_counter=:capture_order_counter=:capture_phylum_counter=:capture_species_counter=:evoltype=D:gtdb_class_counter=c__Bacilli--2:gtdb_domain_counter=d__Bacteria--2:gtdb_family_counter=f__Paenibacillaceae--2:gtdb_genus_counter=g__Paenibacillus_D--2:gtdb_order_counter=o__Paenibacillales--2:gtdb_phylum_counter=p__Firmicutes--2:gtdb_species_counter=s__Paenibacillus_D daejeonensis--1||s__Paenibacillus_D sp003851045--1:heptad_counter=MCP-44H--2:lbd_counter=:lca=d__Bacteria:lca_tree=g__Paenibacillus_D:name=N723957:ref_name_counter=])0.828:0.0363087[&&NHX:Sample_counter=:Type_counter=GTDB--3:capture_class_counter=:capture_domain_counter=:capture_family_counter=:capture_genus_counter=:capture_order_counter=:capture_phylum_counter=:capture_species_counter=:evoltype=D:gtdb_class_counter=c__Bacilli--3:gtdb_domain_counter=d__Bacteria--3:gtdb_family_counter=f__Paenibacillaceae--3:gtdb_genus_counter=g__Paenibacillus_D--2||g__Paenibacillus_Z--1:gtdb_order_counter=o__Paenibacillales--3:gtdb_phylum_counter=p__Firmicutes--3:gtdb_species_counter=s__Paenibacillus_D daejeonensis--1||s__Paenibacillus_D sp003851045--1||s__Paenibacillus_Z methanolicus--1:heptad_counter=MCP-44H--3:lbd_counter=:lca=d__Bacteria:lca_tree=f__Paenibacillaceae:name=N723958:ref_name_counter=])0.866:0.0302792[&&NHX:Sample_counter=:Type_counter=GTDB--5:capture_class_counter=:capture_domain_counter=:capture_family_counter=:capture_genus_counter=:capture_order_counter=:capture_phylum_counter=:capture_species_counter=:evoltype=D:gtdb_class_counter=c__Bacilli--5:gtdb_domain_counter=d__Bacteria--5:gtdb_family_counter=f__Paenibacillaceae--5:gtdb_genus_counter=g__Paenibacillus_D--2||g__Paenibacillus_Z--1||g__Thermobacillus--2:gtdb_order_counter=o__Paenibacillales--5:gtdb_phylum_counter=p__Firmicutes--5:gtdb_species_counter=s__Paenibacillus_D daejeonensis--1||s__Paenibacillus_D sp003851045--1||s__Paenibacillus_Z methanolicus--1||s__Thermobacillus sp002159085--1||s__Thermobacillus xylanilyticus--1:heptad_counter=MCP-44H--5:lbd_counter=:lca=d__Bacteria:lca_tree=f__Paenibacillaceae:name=N723959:ref_name_counter=])0.715:0.0356536[&&NHX:Sample_counter=:Type_counter=GTDB--14:capture_class_counter=:capture_domain_counter=:capture_family_counter=:capture_genus_counter=:capture_order_counter=:capture_phylum_counter=:capture_species_counter=:evoltype=D:gtdb_class_counter=c__Bacilli--14:gtdb_domain_counter=d__Bacteria--14:gtdb_family_counter=f__Paenibacillaceae--14:gtdb_genus_counter=g__Paenibacillus_D--2||g__Paenibacillus_Z--10||g__Thermobacillus--2:gtdb_order_counter=o__Paenibacillales--14:gtdb_phylum_counter=p__Firmicutes--14:gtdb_species_counter=s__Paenibacillus_D daejeonensis--1||s__Paenibacillus_D sp003851045--1||s__Paenibacillus_Z albus--1||s__Paenibacillus_Z glycinis--1||s__Paenibacillus_Z methanolicus--1||s__Paenibacillus_Z rhizovicinus--1||s__Paenibacillus_Z sepulcri--1||s__Paenibacillus_Z sp004342525--1||s__Paenibacillus_Z sp900106745--1||s__Paenibacillus_Z sp900110075--1||s__Paenibacillus_Z sp900116125--1||s__Paenibacillus_Z taihuensis--1||s__Thermobacillus sp002159085--1||s__Thermobacillus xylanilyticus--1:heptad_counter=MCP-44H--14:lbd_counter=:lca=d__Bacteria:lca_tree=f__Paenibacillaceae:name=N723960:ref_name_counter=])0.877:0.0444848[&&NHX:Sample_counter=:Type_counter=GTDB--15:capture_class_counter=:capture_domain_counter=:capture_family_counter=:capture_genus_counter=:capture_order_counter=:capture_phylum_counter=:capture_species_counter=:evoltype=D:gtdb_class_counter=c__Bacilli--15:gtdb_domain_counter=d__Bacteria--15:gtdb_family_counter=f__Paenibacillaceae--15:gtdb_genus_counter=g__Paenibacillus_D--3||g__Paenibacillus_Z--10||g__Thermobacillus--2:gtdb_order_counter=o__Paenibacillales--15:gtdb_phylum_counter=p__Firmicutes--15:gtdb_species_counter=s__Paenibacillus_D abyssi--1||s__Paenibacillus_D daejeonensis--1||s__Paenibacillus_D sp003851045--1||s__Paenibacillus_Z albus--1||s__Paenibacillus_Z glycinis--1||s__Paenibacillus_Z methanolicus--1||s__Paenibacillus_Z rhizovicinus--1||s__Paenibacillus_Z sepulcri--1||s__Paenibacillus_Z sp004342525--1||s__Paenibacillus_Z sp900106745--1||s__Paenibacillus_Z sp900110075--1||s__Paenibacillus_Z sp900116125--1||s__Paenibacillus_Z taihuensis--1||s__Thermobacillus sp002159085--1||s__Thermobacillus xylanilyticus--1:heptad_counter=MCP-44H--15:lbd_counter=:lca=d__Bacteria:lca_tree=f__Paenibacillaceae:name=N723961:ref_name_counter=])0.884:0.0415038[&&NHX:Sample_counter=:Type_counter=GTDB--32:capture_class_counter=:capture_domain_counter=:capture_family_counter=:capture_genus_counter=:capture_order_counter=:capture_phylum_counter=:capture_species_counter=:evoltype=D:gtdb_class_counter=c__Bacilli--32:gtdb_domain_counter=d__Bacteria--32:gtdb_family_counter=f__Paenibacillaceae--32:gtdb_genus_counter=g__Paenibacillus_C--13||g__Paenibacillus_D--3||g__Paenibacillus_T--4||g__Paenibacillus_Z--10||g__Thermobacillus--2:gtdb_order_counter=o__Paenibacillales--32:gtdb_phylum_counter=p__Firmicutes--32:gtdb_species_counter=s__Paenibacillus_C agaridevorans--1||s__Paenibacillus_C endophyticus--1||s__Paenibacillus_C luteus--1||s__Paenibacillus_C montaniterrae--1||s__Paenibacillus_C nanensis--1||s__Paenibacillus_C paeoniae--1||s__Paenibacillus_C paridis--1||s__Paenibacillus_C sinopodophylli--1||s__Paenibacillus_C sp001682865--1||s__Paenibacillus_C sp003591485--1||s__Paenibacillus_C sp009737085--1||s__Paenibacillus_C sp011947265--1||s__Paenibacillus_C sp014705655--1||s__Paenibacillus_D abyssi--1||s__Paenibacillus_D daejeonensis--1||s__Paenibacillus_D sp003851045--1||s__Paenibacillus_T curdlanolyticus--1||s__Paenibacillus_T kobensis--1||s__Paenibacillus_T sp009789195--1||s__Paenibacillus_T xylaniclasticus--1||s__Paenibacillus_Z albus--1||s__Paenibacillus_Z glycinis--1||s__Paenibacillus_Z methanolicus--1||s__Paenibacillus_Z rhizovicinus--1||s__Paenibacillus_Z sepulcri--1||s__Paenibacillus_Z sp004342525--1||s__Paenibacillus_Z sp900106745--1||s__Paenibacillus_Z sp900110075--1||s__Paenibacillus_Z sp900116125--1||s__Paenibacillus_Z taihuensis--1||s__Thermobacillus sp002159085--1||s__Thermobacillus xylanilyticus--1:heptad_counter=MCP-44H--32:lbd_counter=:lca=d__Bacteria:lca_tree=f__Paenibacillaceae:name=N723962:ref_name_counter=],(((RS_GCF_003713065.1_protein.faa_NZ_CP033433.1_2735@PF00015_full_PFAM.136.264:0.134356[&&NHX:Type=GTDB:gtdb_class=c__Bacilli:gtdb_domain=d__Bacteria:gtdb_family=f__Paenibacillaceae:gtdb_genus=g__Cohnella:gtdb_order=o__Paenibacillales:gtdb_phylum=p__Firmicutes:gtdb_species=s__Cohnella candidum:heptad=MCP-44H:species=d__Bacteria_p__Firmicutes_c__Bacilli_o__Paenibacillales_f__Paenibacillaceae_g__Cohnella_s__Cohnella candidum],RS_GCF_003570905.1_protein.faa_NZ_QXJM01000029.1_241@PF00015_full_PFAM.145.348:0.117112[&&NHX:Type=GTDB:gtdb_class=c__Bacilli:gtdb_domain=d__Bacteria:gtdb_family=f__Paenibacillaceae:gtdb_genus=g__Cohnella:gtdb_order=o__Paenibacillales:gtdb_phylum=p__Firmicutes:gtdb_species=s__Cohnella faecalis:heptad=MCP-44H:species=d__Bacteria_p__Firmicutes_c__Bacilli_o__Paenibacillales_f__Paenibacillaceae_g__Cohnella_s__Cohnella faecalis])0.842:0.0302845[&&NHX:Sample_counter=:Type_counter=GTDB--2:capture_class_counter=:capture_domain_counter=:capture_family_counter=:capture_genus_counter=:capture_order_counter=:capture_phylum_counter=:capture_species_counter=:evoltype=D:gtdb_class_counter=c__Bacilli--2:gtdb_domain_counter=d__Bacteria--2:gtdb_family_counter=f__Paenibacillaceae--2:gtdb_genus_counter=g__Cohnella--2:gtdb_order_counter=o__Paenibacillales--2:gtdb_phylum_counter=p__Firmicutes--2:gtdb_species_counter=s__Cohnella candidum--1||s__Cohnella faecalis--1:heptad_counter=MCP-44H--2:lbd_counter=:lca=d__Bacteria:lca_tree=g__Cohnella:name=N723965:ref_name_counter=],(((RS_GCF_016908615.1_protein.faa_NZ_JAFBEF010000008.1_109@PF00015_full_PFAM.148.320:0.0609611[&&NHX:Type=GTDB:gtdb_class=c__Bacilli:gtdb_domain=d__Bacteria:gtdb_family=f__Paenibacillaceae:gtdb_genus=g__Cohnella:gtdb_order=o__Paenibacillales:gtdb_phylum=p__Firmicutes:gtdb_species=s__Cohnella boryungensis:heptad=MCP-44H:species=d__Bacteria_p__Firmicutes_c__Bacilli_o__Paenibacillales_f__Paenibacillaceae_g__Cohnella_s__Cohnella boryungensis],(RS_GCF_007786475.1_protein.faa_NZ_VNJJ01000009.1_153@PF00015_full_PFAM.141.328:0.111141[&&NHX:Type=GTDB:gtdb_class=c__Bacilli:gtdb_domain=d__Bacteria:gtdb_family=f__Paenibacillaceae:gtdb_genus=g__Cohnella:gtdb_order=o__Paenibacillales:gtdb_phylum=p__Firmicutes:gtdb_species=s__Cohnella terricola:heptad=MCP-44H:species=d__Bacteria_p__Firmicutes_c__Bacilli_o__Paenibacillales_f__Paenibacillaceae_g__Cohnella_s__Cohnella terricola],(RS_GCF_003001675.1_protein.faa_NZ_PVYW01000023.1_65@PF00015_full_PFAM.151.320:0.0422532[&&NHX:Type=GTDB:gtdb_class=c__Bacilli:gtdb_domain=d__Bacteria:gtdb_family=f__Paenibacillaceae:gtdb_genus=g__Cohnella:gtdb_order=o__Paenibacillales:gtdb_phylum=p__Firmicutes:gtdb_species=s__Cohnella sp003001675:heptad=MCP-44H:species=d__Bacteria_p__Firmicutes_c__Bacilli_o__Paenibacillales_f__Paenibacillaceae_g__Cohnella_s__Cohnella sp003001675],RS_GCF_003386235.1_protein.faa_NZ_QRDZ01000018.1_119@PF00015_full_PFAM.151.335:0.0555847[&&NHX:Type=GTDB:gtdb_class=c__Bacilli:gtdb_domain=d__Bacteria:gtdb_family=f__Paenibacillaceae:gtdb_genus=g__Cohnella:gtdb_order=o__Paenibacillales:gtdb_phylum=p__Firmicutes:gtdb_species=s__Cohnella phaseoli:heptad=MCP-44H:species=d__Bacteria_p__Firmicutes_c__Bacilli_o__Paenibacillales_f__Paenibacillaceae_g__Cohnella_s__Cohnella phaseoli])0.928:0.0342289[&&NHX:Sample_counter=:Type_counter=GTDB--2:capture_class_counter=:capture_domain_counter=:capture_family_counter=:capture_genus_counter=:capture_order_counter=:capture_phylum_counter=:capture_species_counter=:evoltype=D:gtdb_class_counter=c__Bacilli--2:gtdb_domain_counter=d__Bacteria--2:gtdb_family_counter=f__Paenibacillaceae--2:gtdb_genus_counter=g__Cohnella--2:gtdb_order_counter=o__Paenibacillales--2:gtdb_phylum_counter=p__Firmicutes--2:gtdb_species_counter=s__Cohnella phaseoli--1||s__Cohnella sp003001675--1:heptad_counter=MCP-44H--2:lbd_counter=:lca=d__Bacteria:lca_tree=g__Cohnella:name=N723970:ref_name_counter=])0.484:0.0152465[&&NHX:Sample_counter=:Type_counter=GTDB--3:capture_class_counter=:capture_domain_counter=:capture_family_counter=:capture_genus_counter=:capture_order_counter=:capture_phylum_counter=:capture_species_counter=:evoltype=D:gtdb_class_counter=c__Bacilli--3:gtdb_domain_counter=d__Bacteria--3:gtdb_family_counter=f__Paenibacillaceae--3:gtdb_genus_counter=g__Cohnella--3:gtdb_order_counter=o__Paenibacillales--3:gtdb_phylum_counter=p__Firmicutes--3:gtdb_species_counter=s__Cohnella phaseoli--1||s__Cohnella sp003001675--1||s__Cohnella terricola--1:heptad_counter=MCP-44H--3:lbd_counter=:lca=d__Bacteria:lca_tree=g__Cohnella:name=N723971:ref_name_counter=])0.772:0.0114552[&&NHX:Sample_counter=:Type_counter=GTDB--4:capture_class_counter=:capture_domain_counter=:capture_family_counter=:capture_genus_counter=:capture_order_counter=:capture_phylum_counter=:capture_species_counter=:evoltype=D:gtdb_class_counter=c__Bacilli--4:gtdb_domain_counter=d__Bacteria--4:gtdb_family_counter=f__Paenibacillaceae--4:gtdb_genus_counter=g__Cohnella--4:gtdb_order_counter=o__Paenibacillales--4:gtdb_phylum_counter=p__Firmicutes--4:gtdb_species_counter=s__Cohnella boryungensis--1||s__Cohnella phaseoli--1||s__Cohnella sp003001675--1||s__Cohnella terricola--1:heptad_counter=MCP-44H--4:lbd_counter=:lca=d__Bacteria:lca_tree=g__Cohnella:name=N723972:ref_name_counter=],((RS_GCF_003628305.1_protein.faa_NZ_RBZM01000005.1_190@PF00015_full_PFAM.148.289:0.060448[&&NHX:Type=GTDB:gtdb_class=c__Bacilli:gtdb_domain=d__Bacteria:gtdb_family=f__Paenibacillaceae:gtdb_genus=g__Cohnella:gtdb_order=o__Paenibacillales:gtdb_phylum=p__Firmicutes:gtdb_species=s__Cohnella endophytica:heptad=MCP-44H:species=d__Bacteria_p__Firmicutes_c__Bacilli_o__Paenibacillales_f__Paenibacillaceae_g__Cohnella_s__Cohnella endophytica],RS_GCF_017874175.1_protein.faa_NZ_JAGGKZ010000042.1_29@PF00015_full_PFAM.147.289:0.0927625[&&NHX:Type=GTDB:gtdb_class=c__Bacilli:gtdb_domain=d__Bacteria:gtdb_family=f__Paenibacillaceae:gtdb_genus=g__Cohnella:gtdb_order=o__Paenibacillales:gtdb_phylum=p__Firmicutes:gtdb_species=s__Cohnella suwonensis:heptad=MCP-44H:species=d__Bacteria_p__Firmicutes_c__Bacilli_o__Paenibacillales_f__Paenibacillaceae_g__Cohnella_s__Cohnella suwonensis])0.866:0.0283134[&&NHX:Sample_counter=:Type_counter=GTDB--2:capture_class_counter=:capture_domain_counter=:capture_family_counter=:capture_genus_counter=:capture_order_counter=:capture_phylum_counter=:capture_species_counter=:evoltype=D:gtdb_class_counter=c__Bacilli--2:gtdb_domain_counter=d__Bacteria--2:gtdb_family_counter=f__Paenibacillaceae--2:gtdb_genus_counter=g__Cohnella--2:gtdb_order_counter=o__Paenibacillales--2:gtdb_phylum_counter=p__Firmicutes--2:gtdb_species_counter=s__Cohnella endophytica--1||s__Cohnella suwonensis--1:heptad_counter=MCP-44H--2:lbd_counter=:lca=d__Bacteria:lca_tree=g__Cohnella:name=N723975:ref_name_counter=],((RS_GCF_014107495.1_protein.faa_NZ_CP041969.1_4391@PF00015_full_PFAM.147.293:0.033674[&&NHX:Type=GTDB:gtdb_class=c__Bacilli:gtdb_domain=d__Bacteria:gtdb_family=f__Paenibacillaceae:gtdb_genus=g__Cohnella:gtdb_order=o__Paenibacillales:gtdb_phylum=p__Firmicutes:gtdb_species=s__Cohnella sp014107495:heptad=MCP-44H:species=d__Bacteria_p__Firmicutes_c__Bacilli_o__Paenibacillales_f__Paenibacillaceae_g__Cohnella_s__Cohnella sp014107495],((RS_GCF_003386205.1_protein.faa_NZ_QRDY01000003.1_129@PF00015_full_PFAM.150.406:0.0514531[&&NHX:Type=GTDB:gtdb_class=c__Bacilli:gtdb_domain=d__Bacteria:gtdb_family=f__Paenibacillaceae:gtdb_genus=g__Cohnella:gtdb_order=o__Paenibacillales:gtdb_phylum=p__Firmicutes:gtdb_species=s__Cohnella lupini:heptad=MCP-44H:species=d__Bacteria_p__Firmicutes_c__Bacilli_o__Paenibacillales_f__Paenibacillaceae_g__Cohnella_s__Cohnella lupini],RS_GCF_012849095.1_protein.faa_NZ_CP051680.1_6693@PF00015_full_PFAM.149.344:0.0416576[&&NHX:Type=GTDB:gtdb_class=c__Bacilli:gtdb_domain=d__Bacteria:gtdb_family=f__Paenibacillaceae:gtdb_genus=g__Cohnella:gtdb_order=o__Paenibacillales:gtdb_phylum=p__Firmicutes:gtdb_species=s__Cohnella sp012849095:heptad=MCP-44H:species=d__Bacteria_p__Firmicutes_c__Bacilli_o__Paenibacillales_f__Paenibacillaceae_g__Cohnella_s__Cohnella sp012849095])0.084:0.00615311[&&NHX:Sample_counter=:Type_counter=GTDB--2:capture_class_counter=:capture_domain_counter=:capture_family_counter=:capture_genus_counter=:capture_order_counter=:capture_phylum_counter=:capture_species_counter=:evoltype=D:gtdb_class_counter=c__Bacilli--2:gtdb_domain_counter=d__Bacteria--2:gtdb_family_counter=f__Paenibacillaceae--2:gtdb_genus_counter=g__Cohnella--2:gtdb_order_counter=o__Paenibacillales--2:gtdb_phylum_counter=p__Firmicutes--2:gtdb_species_counter=s__Cohnella lupini--1||s__Cohnella sp012849095--1:heptad_counter=MCP-44H--2:lbd_counter=:lca=d__Bacteria:lca_tree=g__Cohnella:name=N723979:ref_name_counter=],RS_GCF_004295585.1_protein.faa_NZ_AP019400.1_1608@PF00015_full_PFAM.145.275:0.0311115[&&NHX:Type=GTDB:gtdb_class=c__Bacilli:gtdb_domain=d__Bacteria:gtdb_family=f__Paenibacillaceae:gtdb_genus=g__Cohnella:gtdb_order=o__Paenibacillales:gtdb_phylum=p__Firmicutes:gtdb_species=s__Cohnella abietis:heptad=MCP-44H:species=d__Bacteria_p__Firmicutes_c__Bacilli_o__Paenibacillales_f__Paenibacillaceae_g__Cohnella_s__Cohnella abietis])0.756:0.00803934[&&NHX:Sample_counter=:Type_counter=GTDB--3:capture_class_counter=:capture_domain_counter=:capture_family_counter=:capture_genus_counter=:capture_order_counter=:capture_phylum_counter=:capture_species_counter=:evoltype=D:gtdb_class_counter=c__Bacilli--3:gtdb_domain_counter=d__Bacteria--3:gtdb_family_counter=f__Paenibacillaceae--3:gtdb_genus_counter=g__Cohnella--3:gtdb_order_counter=o__Paenibacillales--3:gtdb_phylum_counter=p__Firmicutes--3:gtdb_species_counter=s__Cohnella abietis--1||s__Cohnella lupini--1||s__Cohnella sp012849095--1:heptad_counter=MCP-44H--3:lbd_counter=:lca=d__Bacteria:lca_tree=g__Cohnella:name=N723981:ref_name_counter=])0:6e-09[&&NHX:Sample_counter=:Type_counter=GTDB--4:capture_class_counter=:capture_domain_counter=:capture_family_counter=:capture_genus_counter=:capture_order_counter=:capture_phylum_counter=:capture_species_counter=:evoltype=D:gtdb_class_counter=c__Bacilli--4:gtdb_domain_counter=d__Bacteria--4:gtdb_family_counter=f__Paenibacillaceae--4:gtdb_genus_counter=g__Cohnella--4:gtdb_order_counter=o__Paenibacillales--4:gtdb_phylum_counter=p__Firmicutes--4:gtdb_species_counter=s__Cohnella abietis--1||s__Cohnella lupini--1||s__Cohnella sp012849095--1||s__Cohnella sp014107495--1:heptad_counter=MCP-44H--4:lbd_counter=:lca=d__Bacteria:lca_tree=g__Cohnella:name=N723982:ref_name_counter=],RS_GCF_004564235.1_protein.faa_NZ_SOMN01000007.1_3@PF00015_full_PFAM.151.358:0.041844[&&NHX:Type=GTDB:gtdb_class=c__Bacilli:gtdb_domain=d__Bacteria:gtdb_family=f__Paenibacillaceae:gtdb_genus=g__Cohnella:gtdb_order=o__Paenibacillales:gtdb_phylum=p__Firmicutes:gtdb_species=s__Cohnella luojiensis:heptad=MCP-44H:species=d__Bacteria_p__Firmicutes_c__Bacilli_o__Paenibacillales_f__Paenibacillaceae_g__Cohnella_s__Cohnella luojiensis])0.763:0.00736065[&&NHX:Sample_counter=:Type_counter=GTDB--5:capture_class_counter=:capture_domain_counter=:capture_family_counter=:capture_genus_counter=:capture_order_counter=:capture_phylum_counter=:capture_species_counter=:evoltype=D:gtdb_class_counter=c__Bacilli--5:gtdb_domain_counter=d__Bacteria--5:gtdb_family_counter=f__Paenibacillaceae--5:gtdb_genus_counter=g__Cohnella--5:gtdb_order_counter=o__Paenibacillales--5:gtdb_phylum_counter=p__Firmicutes--5:gtdb_species_counter=s__Cohnella abietis--1||s__Cohnella luojiensis--1||s__Cohnella lupini--1||s__Cohnella sp012849095--1||s__Cohnella sp014107495--1:heptad_counter=MCP-44H--5:lbd_counter=:lca=d__Bacteria:lca_tree=g__Cohnella:name=N723984:ref_name_counter=])0.933:0.0284326[&&NHX:Sample_counter=:Type_counter=GTDB--7:capture_class_counter=:capture_domain_counter=:capture_family_counter=:capture_genus_counter=:capture_order_counter=:capture_phylum_counter=:capture_species_counter=:evoltype=D:gtdb_class_counter=c__Bacilli--7:gtdb_domain_counter=d__Bacteria--7:gtdb_family_counter=f__Paenibacillaceae--7:gtdb_genus_counter=g__Cohnella--7:gtdb_order_counter=o__Paenibacillales--7:gtdb_phylum_counter=p__Firmicutes--7:gtdb_species_counter=s__Cohnella abietis--1||s__Cohnella endophytica--1||s__Cohnella luojiensis--1||s__Cohnella lupini--1||s__Cohnella sp012849095--1||s__Cohnella sp014107495--1||s__Cohnella suwonensis--1:heptad_counter=MCP-44H--7:lbd_counter=:lca=d__Bacteria:lca_tree=g__Cohnella:name=N723985:ref_name_counter=])0.885:0.020851[&&NHX:Sample_counter=:Type_counter=GTDB--11:capture_class_counter=:capture_domain_counter=:capture_family_counter=:capture_genus_counter=:capture_order_counter=:capture_phylum_counter=:capture_species_counter=:evoltype=D:gtdb_class_counter=c__Bacilli--11:gtdb_domain_counter=d__Bacteria--11:gtdb_family_counter=f__Paenibacillaceae--11:gtdb_genus_counter=g__Cohnella--11:gtdb_order_counter=o__Paenibacillales--11:gtdb_phylum_counter=p__Firmicutes--11:gtdb_species_counter=s__Cohnella abietis--1||s__Cohnella boryungensis--1||s__Cohnella endophytica--1||s__Cohnella luojiensis--1||s__Cohnella lupini--1||s__Cohnella phaseoli--1||s__Cohnella sp003001675--1||s__Cohnella sp012849095--1||s__Cohnella sp014107495--1||s__Cohnella suwonensis--1||s__Cohnella terricola--1:heptad_counter=MCP-44H--11:lbd_counter=:lca=d__Bacteria:lca_tree=g__Cohnella:name=N723986:ref_name_counter=],RS_GCF_000515335.1_protein.faa_NZ_KI911563.1_1454@PF00015_full_PFAM.147.292:0.0729288[&&NHX:Type=GTDB:gtdb_class=c__Bacilli:gtdb_domain=d__Bacteria:gtdb_family=f__Paenibacillaceae:gtdb_genus=g__Cohnella:gtdb_order=o__Paenibacillales:gtdb_phylum=p__Firmicutes:gtdb_species=s__Cohnella panacarvi:heptad=MCP-44H:species=d__Bacteria_p__Firmicutes_c__Bacilli_o__Paenibacillales_f__Paenibacillaceae_g__Cohnella_s__Cohnella panacarvi])0.974:0.0656712[&&NHX:Sample_counter=:Type_counter=GTDB--12:capture_class_counter=:capture_domain_counter=:capture_family_counter=:capture_genus_counter=:capture_order_counter=:capture_phylum_counter=:capture_species_counter=:evoltype=D:gtdb_class_counter=c__Bacilli--12:gtdb_domain_counter=d__Bacteria--12:gtdb_family_counter=f__Paenibacillaceae--12:gtdb_genus_counter=g__Cohnella--12:gtdb_order_counter=o__Paenibacillales--12:gtdb_phylum_counter=p__Firmicutes--12:gtdb_species_counter=s__Cohnella abietis--1||s__Cohnella boryungensis--1||s__Cohnella endophytica--1||s__Cohnella luojiensis--1||s__Cohnella lupini--1||s__Cohnella panacarvi--1||s__Cohnella phaseoli--1||s__Cohnella sp003001675--1||s__Cohnella sp012849095--1||s__Cohnella sp014107495--1||s__Cohnella suwonensis--1||s__Cohnella terricola--1:heptad_counter=MCP-44H--12:lbd_counter=:lca=d__Bacteria:lca_tree=g__Cohnella:name=N723988:ref_name_counter=])0.896:0.039508[&&NHX:Sample_counter=:Type_counter=GTDB--14:capture_class_counter=:capture_domain_counter=:capture_family_counter=:capture_genus_counter=:capture_order_counter=:capture_phylum_counter=:capture_species_counter=:evoltype=D:gtdb_class_counter=c__Bacilli--14:gtdb_domain_counter=d__Bacteria--14:gtdb_family_counter=f__Paenibacillaceae--14:gtdb_genus_counter=g__Cohnella--14:gtdb_order_counter=o__Paenibacillales--14:gtdb_phylum_counter=p__Firmicutes--14:gtdb_species_counter=s__Cohnella abietis--1||s__Cohnella boryungensis--1||s__Cohnella candidum--1||s__Cohnella endophytica--1||s__Cohnella faecalis--1||s__Cohnella luojiensis--1||s__Cohnella lupini--1||s__Cohnella panacarvi--1||s__Cohnella phaseoli--1||s__Cohnella sp003001675--1||s__Cohnella sp012849095--1||s__Cohnella sp014107495--1||s__Cohnella suwonensis--1||s__Cohnella terricola--1:heptad_counter=MCP-44H--14:lbd_counter=:lca=d__Bacteria:lca_tree=g__Cohnella:name=N723989:ref_name_counter=],(((((RS_GCF_003208555.1_protein.faa_NZ_QKLR01000013.1_101@PF00015_full_PFAM.144.336:0.0242338[&&NHX:Type=GTDB:gtdb_class=c__Bacilli:gtdb_domain=d__Bacteria:gtdb_family=f__Paenibacillaceae:gtdb_genus=g__Cohnella:gtdb_order=o__Paenibacillales:gtdb_phylum=p__Firmicutes:gtdb_species=s__Cohnella sp003208555:heptad=MCP-44H:species=d__Bacteria_p__Firmicutes_c__Bacilli_o__Paenibacillales_f__Paenibacillaceae_g__Cohnella_s__Cohnella sp003208555],RS_GCF_019091135.1_protein.faa_NZ_JAGXJW010000027.1_39@PF00015_full_PFAM.149.340:0.00797148[&&NHX:Type=GTDB:gtdb_class=c__Bacilli:gtdb_domain=d__Bacteria:gtdb_family=f__Paenibacillaceae:gtdb_genus=g__Cohnella:gtdb_order=o__Paenibacillales:gtdb_phylum=p__Firmicutes:gtdb_species=s__Cohnella sp019091135:heptad=MCP-44H:species=d__Bacteria_p__Firmicutes_c__Bacilli_o__Paenibacillales_f__Paenibacillaceae_g__Cohnella_s__Cohnella sp019091135])0.993:0.131077[&&NHX:Sample_counter=:Type_counter=GTDB--2:capture_class_counter=:capture_domain_counter=:capture_family_counter=:capture_genus_counter=:capture_order_counter=:capture_phylum_counter=:capture_species_counter=:evoltype=D:gtdb_class_counter=c__Bacilli--2:gtdb_domain_counter=d__Bacteria--2:gtdb_family_counter=f__Paenibacillaceae--2:gtdb_genus_counter=g__Cohnella--2:gtdb_order_counter=o__Paenibacillales--2:gtdb_phylum_counter=p__Firmicutes--2:gtdb_species_counter=s__Cohnella sp003208555--1||s__Cohnella sp019091135--1:heptad_counter=MCP-44H--2:lbd_counter=:lca=d__Bacteria:lca_tree=g__Cohnella:name=N723992:ref_name_counter=],RS_GCF_014212015.1_protein.faa_NZ_JACJVN010000050.1_21@PF00015_full_PFAM.181.316:0.21537[&&NHX:Type=GTDB:gtdb_class=c__Bacilli:gtdb_domain=d__Bacteria:gtdb_family=f__Paenibacillaceae:gtdb_genus=g__Cohnella:gtdb_order=o__Paenibacillales:gtdb_phylum=p__Firmicutes:gtdb_species=s__Cohnella lubricantis:heptad=MCP-44H:species=d__Bacteria_p__Firmicutes_c__Bacilli_o__Paenibacillales_f__Paenibacillaceae_g__Cohnella_s__Cohnella lubricantis])0.791:0.0308769[&&NHX:Sample_counter=:Type_counter=GTDB--3:capture_class_counter=:capture_domain_counter=:capture_family_counter=:capture_genus_counter=:capture_order_counter=:capture_phylum_counter=:capture_species_counter=:evoltype=D:gtdb_class_counter=c__Bacilli--3:gtdb_domain_counter=d__Bacteria--3:gtdb_family_counter=f__Paenibacillaceae--3:gtdb_genus_counter=g__Cohnella--3:gtdb_order_counter=o__Paenibacillales--3:gtdb_phylum_counter=p__Firmicutes--3:gtdb_species_counter=s__Cohnella lubricantis--1||s__Cohnella sp003208555--1||s__Cohnella sp019091135--1:heptad_counter=MCP-44H--3:lbd_counter=:lca=d__Bacteria:lca_tree=g__Cohnella:name=N723994:ref_name_counter=],RS_GCF_014212125.1_protein.faa_NZ_JACJVP010000004.1_25@PF00015_full_PFAM.168.303:0.168693[&&NHX:Type=GTDB:gtdb_class=c__Bacilli:gtdb_domain=d__Bacteria:gtdb_family=f__Paenibacillaceae:gtdb_genus=g__Cohnella:gtdb_order=o__Paenibacillales:gtdb_phylum=p__Firmicutes:gtdb_species=s__Cohnella nanjingensis:heptad=MCP-44H:species=d__Bacteria_p__Firmicutes_c__Bacilli_o__Paenibacillales_f__Paenibacillaceae_g__Cohnella_s__Cohnella nanjingensis])0.802:0.0194294[&&NHX:Sample_counter=:Type_counter=GTDB--4:capture_class_counter=:capture_domain_counter=:capture_family_counter=:capture_genus_counter=:capture_order_counter=:capture_phylum_counter=:capture_species_counter=:evoltype=D:gtdb_class_counter=c__Bacilli--4:gtdb_domain_counter=d__Bacteria--4:gtdb_family_counter=f__Paenibacillaceae--4:gtdb_genus_counter=g__Cohnella--4:gtdb_order_counter=o__Paenibacillales--4:gtdb_phylum_counter=p__Firmicutes--4:gtdb_species_counter=s__Cohnella lubricantis--1||s__Cohnella nanjingensis--1||s__Cohnella sp003208555--1||s__Cohnella sp019091135--1:heptad_counter=MCP-44H--4:lbd_counter=:lca=d__Bacteria:lca_tree=g__Cohnella:name=N723996:ref_name_counter=],((RS_GCF_014212135.1_protein.faa_NZ_JACJVQ010000005.1_322@PF00015_full_PFAM.154.344:0.0344639[&&NHX:Type=GTDB:gtdb_class=c__Bacilli:gtdb_domain=d__Bacteria:gtdb_family=f__Paenibacillaceae:gtdb_genus=g__Cohnella:gtdb_order=o__Paenibacillales:gtdb_phylum=p__Firmicutes:gtdb_species=s__Cohnella thailandensis:heptad=MCP-44H:species=d__Bacteria_p__Firmicutes_c__Bacilli_o__Paenibacillales_f__Paenibacillaceae_g__Cohnella_s__Cohnella thailandensis],(RS_GCF_004801405.1_protein.faa_NZ_SSOB01000063.1_6@PF00015_full_PFAM.157.293:0.034869[&&NHX:Type=GTDB:gtdb_class=c__Bacilli:gtdb_domain=d__Bacteria:gtdb_family=f__Paenibacillaceae:gtdb_genus=g__Cohnella:gtdb_order=o__Paenibacillales:gtdb_phylum=p__Firmicutes:gtdb_species=s__Cohnella sp004801405:heptad=MCP-44H:species=d__Bacteria_p__Firmicutes_c__Bacilli_o__Paenibacillales_f__Paenibacillaceae_g__Cohnella_s__Cohnella sp004801405],RS_GCF_003990975.1_protein.faa_NZ_RZJR01000011.1_174@PF00015_full_PFAM.146.281:0.0529783[&&NHX:Type=GTDB:gtdb_class=c__Bacilli:gtdb_domain=d__Bacteria:gtdb_family=f__Paenibacillaceae:gtdb_genus=g__Cohnella:gtdb_order=o__Paenibacillales:gtdb_phylum=p__Firmicutes:gtdb_species=s__Cohnella sp003990975:heptad=MCP-44H:species=d__Bacteria_p__Firmicutes_c__Bacilli_o__Paenibacillales_f__Paenibacillaceae_g__Cohnella_s__Cohnella sp003990975])0.544:0.00751907[&&NHX:Sample_counter=:Type_counter=GTDB--2:capture_class_counter=:capture_domain_counter=:capture_family_counter=:capture_genus_counter=:capture_order_counter=:capture_phylum_counter=:capture_species_counter=:evoltype=D:gtdb_class_counter=c__Bacilli--2:gtdb_domain_counter=d__Bacteria--2:gtdb_family_counter=f__Paenibacillaceae--2:gtdb_genus_counter=g__Cohnella--2:gtdb_order_counter=o__Paenibacillales--2:gtdb_phylum_counter=p__Firmicutes--2:gtdb_species_counter=s__Cohnella sp003990975--1||s__Cohnella sp004801405--1:heptad_counter=MCP-44H--2:lbd_counter=:lca=d__Bacteria:lca_tree=g__Cohnella:name=N724000:ref_name_counter=])0.994:0.110958[&&NHX:Sample_counter=:Type_counter=GTDB--3:capture_class_counter=:capture_domain_counter=:capture_family_counter=:capture_genus_counter=:capture_order_counter=:capture_phylum_counter=:capture_species_counter=:evoltype=D:gtdb_class_counter=c__Bacilli--3:gtdb_domain_counter=d__Bacteria--3:gtdb_family_counter=f__Paenibacillaceae--3:gtdb_genus_counter=g__Cohnella--3:gtdb_order_counter=o__Paenibacillales--3:gtdb_phylum_counter=p__Firmicutes--3:gtdb_species_counter=s__Cohnella sp003990975--1||s__Cohnella sp004801405--1||s__Cohnella thailandensis--1:heptad_counter=MCP-44H--3:lbd_counter=:lca=d__Bacteria:lca_tree=g__Cohnella:name=N724001:ref_name_counter=],RS_GCF_014212175.1_protein.faa_NZ_JACJVR010000032.1_88@PF00015_full_PFAM.162.300:0.0696138[&&NHX:Type=GTDB:gtdb_class=c__Bacilli:gtdb_domain=d__Bacteria:gtdb_family=f__Paenibacillaceae:gtdb_genus=g__Cohnella:gtdb_order=o__Paenibacillales:gtdb_phylum=p__Firmicutes:gtdb_species=s__Cohnella xylanilytica:heptad=MCP-44H:species=d__Bacteria_p__Firmicutes_c__Bacilli_o__Paenibacillales_f__Paenibacillaceae_g__Cohnella_s__Cohnella xylanilytica])0.506:0.0148833[&&NHX:Sample_counter=:Type_counter=GTDB--4:capture_class_counter=:capture_domain_counter=:capture_family_counter=:capture_genus_counter=:capture_order_counter=:capture_phylum_counter=:capture_species_counter=:evoltype=D:gtdb_class_counter=c__Bacilli--4:gtdb_domain_counter=d__Bacteria--4:gtdb_family_counter=f__Paenibacillaceae--4:gtdb_genus_counter=g__Cohnella--4:gtdb_order_counter=o__Paenibacillales--4:gtdb_phylum_counter=p__Firmicutes--4:gtdb_species_counter=s__Cohnella sp003990975--1||s__Cohnella sp004801405--1||s__Cohnella thailandensis--1||s__Cohnella xylanilytica--1:heptad_counter=MCP-44H--4:lbd_counter=:lca=d__Bacteria:lca_tree=g__Cohnella:name=N724003:ref_name_counter=])0.739:0.0195856[&&NHX:Sample_counter=:Type_counter=GTDB--8:capture_class_counter=:capture_domain_counter=:capture_family_counter=:capture_genus_counter=:capture_order_counter=:capture_phylum_counter=:capture_species_counter=:evoltype=D:gtdb_class_counter=c__Bacilli--8:gtdb_domain_counter=d__Bacteria--8:gtdb_family_counter=f__Paenibacillaceae--8:gtdb_genus_counter=g__Cohnella--8:gtdb_order_counter=o__Paenibacillales--8:gtdb_phylum_counter=p__Firmicutes--8:gtdb_species_counter=s__Cohnella lubricantis--1||s__Cohnella nanjingensis--1||s__Cohnella sp003208555--1||s__Cohnella sp003990975--1||s__Cohnella sp004801405--1||s__Cohnella sp019091135--1||s__Cohnella thailandensis--1||s__Cohnella xylanilytica--1:heptad_counter=MCP-44H--8:lbd_counter=:lca=d__Bacteria:lca_tree=g__Cohnella:name=N724004:ref_name_counter=],GB_GCA_002159065.1_protein.faa_LZRV01000093.1_3@PF00015_full_PFAM.118.338:0.680511[&&NHX:Type=GTDB:gtdb_class=c__Bacilli:gtdb_domain=d__Bacteria:gtdb_family=f__Paenibacillaceae:gtdb_genus=g__ZCTH02-B3:gtdb_order=o__Paenibacillales:gtdb_phylum=p__Firmicutes:gtdb_species=s__ZCTH02-B3 sp002159065:heptad=MCP-44H:species=d__Bacteria_p__Firmicutes_c__Bacilli_o__Paenibacillales_f__Paenibacillaceae_g__ZCTH02-B3_s__ZCTH02-B3 sp002159065])0.404:0.0234922[&&NHX:Sample_counter=:Type_counter=GTDB--9:capture_class_counter=:capture_domain_counter=:capture_family_counter=:capture_genus_counter=:capture_order_counter=:capture_phylum_counter=:capture_species_counter=:evoltype=D:gtdb_class_counter=c__Bacilli--9:gtdb_domain_counter=d__Bacteria--9:gtdb_family_counter=f__Paenibacillaceae--9:gtdb_genus_counter=g__Cohnella--8||g__ZCTH02-B3--1:gtdb_order_counter=o__Paenibacillales--9:gtdb_phylum_counter=p__Firmicutes--9:gtdb_species_counter=s__Cohnella lubricantis--1||s__Cohnella nanjingensis--1||s__Cohnella sp003208555--1||s__Cohnella sp003990975--1||s__Cohnella sp004801405--1||s__Cohnella sp019091135--1||s__Cohnella thailandensis--1||s__Cohnella xylanilytica--1||s__ZCTH02-B3 sp002159065--1:heptad_counter=MCP-44H--9:lbd_counter=:lca=d__Bacteria:lca_tree=f__Paenibacillaceae:name=N724006:ref_name_counter=])1:0.268401[&&NHX:Sample_counter=:Type_counter=GTDB--23:capture_class_counter=:capture_domain_counter=:capture_family_counter=:capture_genus_counter=:capture_order_counter=:capture_phylum_counter=:capture_species_counter=:evoltype=D:gtdb_class_counter=c__Bacilli--23:gtdb_domain_counter=d__Bacteria--23:gtdb_family_counter=f__Paenibacillaceae--23:gtdb_genus_counter=g__Cohnella--22||g__ZCTH02-B3--1:gtdb_order_counter=o__Paenibacillales--23:gtdb_phylum_counter=p__Firmicutes--23:gtdb_species_counter=s__Cohnella abietis--1||s__Cohnella boryungensis--1||s__Cohnella candidum--1||s__Cohnella endophytica--1||s__Cohnella faecalis--1||s__Cohnella lubricantis--1||s__Cohnella luojiensis--1||s__Cohnella lupini--1||s__Cohnella nanjingensis--1||s__Cohnella panacarvi--1||s__Cohnella phaseoli--1||s__Cohnella sp003001675--1||s__Cohnella sp003208555--1||s__Cohnella sp003990975--1||s__Cohnella sp004801405--1||s__Cohnella sp012849095--1||s__Cohnella sp014107495--1||s__Cohnella sp019091135--1||s__Cohnella suwonensis--1||s__Cohnella terricola--1||s__Cohnella thailandensis--1||s__Cohnella xylanilytica--1||s__ZCTH02-B3 sp002159065--1:heptad_counter=MCP-44H--23:lbd_counter=:lca=d__Bacteria:lca_tree=g__Cohnella:name=N724007:ref_name_counter=])0.956:0.0714167[&&NHX:Sample_counter=:Type_counter=GTDB--55:capture_class_counter=:capture_domain_counter=:capture_family_counter=:capture_genus_counter=:capture_order_counter=:capture_phylum_counter=:capture_species_counter=:evoltype=D:gtdb_class_counter=c__Bacilli--55:gtdb_domain_counter=d__Bacteria--55:gtdb_family_counter=f__Paenibacillaceae--55:gtdb_genus_counter=g__Cohnella--22||g__Paenibacillus_C--13||g__Paenibacillus_D--3||g__Paenibacillus_T--4||g__Paenibacillus_Z--10||g__Thermobacillus--2||g__ZCTH02-B3--1:gtdb_order_counter=o__Paenibacillales--55:gtdb_phylum_counter=p__Firmicutes--55:gtdb_species_counter=s__Cohnella abietis--1||s__Cohnella boryungensis--1||s__Cohnella candidum--1||s__Cohnella endophytica--1||s__Cohnella faecalis--1||s__Cohnella lubricantis--1||s__Cohnella luojiensis--1||s__Cohnella lupini--1||s__Cohnella nanjingensis--1||s__Cohnella panacarvi--1||s__Cohnella phaseoli--1||s__Cohnella sp003001675--1||s__Cohnella sp003208555--1||s__Cohnella sp003990975--1||s__Cohnella sp004801405--1||s__Cohnella sp012849095--1||s__Cohnella sp014107495--1||s__Cohnella sp019091135--1||s__Cohnella suwonensis--1||s__Cohnella terricola--1||s__Cohnella thailandensis--1||s__Cohnella xylanilytica--1||s__Paenibacillus_C agaridevorans--1||s__Paenibacillus_C endophyticus--1||s__Paenibacillus_C luteus--1||s__Paenibacillus_C montaniterrae--1||s__Paenibacillus_C nanensis--1||s__Paenibacillus_C paeoniae--1||s__Paenibacillus_C paridis--1||s__Paenibacillus_C sinopodophylli--1||s__Paenibacillus_C sp001682865--1||s__Paenibacillus_C sp003591485--1||s__Paenibacillus_C sp009737085--1||s__Paenibacillus_C sp011947265--1||s__Paenibacillus_C sp014705655--1||s__Paenibacillus_D abyssi--1||s__Paenibacillus_D daejeonensis--1||s__Paenibacillus_D sp003851045--1||s__Paenibacillus_T curdlanolyticus--1||s__Paenibacillus_T kobensis--1||s__Paenibacillus_T sp009789195--1||s__Paenibacillus_T xylaniclasticus--1||s__Paenibacillus_Z albus--1||s__Paenibacillus_Z glycinis--1||s__Paenibacillus_Z methanolicus--1||s__Paenibacillus_Z rhizovicinus--1||s__Paenibacillus_Z sepulcri--1||s__Paenibacillus_Z sp004342525--1||s__Paenibacillus_Z sp900106745--1||s__Paenibacillus_Z sp900110075--1||s__Paenibacillus_Z sp900116125--1||s__Paenibacillus_Z taihuensis--1||s__Thermobacillus sp002159085--1||s__Thermobacillus xylanilyticus--1||s__ZCTH02-B3 sp002159065--1:heptad_counter=MCP-44H--55:lbd_counter=:lca=d__Bacteria:lca_tree=f__Paenibacillaceae:name=N724008:ref_name_counter=],RS_GCF_001644605.1_protein.faa_NZ_CP011388.1_4436@PF00015_full_PFAM.174.329:0.240977[&&NHX:Type=GTDB:gtdb_class=c__Bacilli:gtdb_domain=d__Bacteria:gtdb_family=f__DY6:gtdb_genus=g__Paenibacillus_N:gtdb_order=o__Paenibacillales:gtdb_phylum=p__Firmicutes:gtdb_species=s__Paenibacillus_N swuensis:heptad=MCP-44H:species=d__Bacteria_p__Firmicutes_c__Bacilli_o__Paenibacillales_f__DY6_g__Paenibacillus_N_s__Paenibacillus_N swuensis])0.465:0.0294374[&&NHX:Sample_counter=:Type_counter=GTDB--56:capture_class_counter=:capture_domain_counter=:capture_family_counter=:capture_genus_counter=:capture_order_counter=:capture_phylum_counter=:capture_species_counter=:evoltype=D:gtdb_class_counter=c__Bacilli--56:gtdb_domain_counter=d__Bacteria--56:gtdb_family_counter=f__DY6--1||f__Paenibacillaceae--55:gtdb_genus_counter=g__Cohnella--22||g__Paenibacillus_C--13||g__Paenibacillus_D--3||g__Paenibacillus_N--1||g__Paenibacillus_T--4||g__Paenibacillus_Z--10||g__Thermobacillus--2||g__ZCTH02-B3--1:gtdb_order_counter=o__Paenibacillales--56:gtdb_phylum_counter=p__Firmicutes--56:gtdb_species_counter=s__Cohnella abietis--1||s__Cohnella boryungensis--1||s__Cohnella candidum--1||s__Cohnella endophytica--1||s__Cohnella faecalis--1||s__Cohnella lubricantis--1||s__Cohnella luojiensis--1||s__Cohnella lupini--1||s__Cohnella nanjingensis--1||s__Cohnella panacarvi--1||s__Cohnella phaseoli--1||s__Cohnella sp003001675--1||s__Cohnella sp003208555--1||s__Cohnella sp003990975--1||s__Cohnella sp004801405--1||s__Cohnella sp012849095--1||s__Cohnella sp014107495--1||s__Cohnella sp019091135--1||s__Cohnella suwonensis--1||s__Cohnella terricola--1||s__Cohnella thailandensis--1||s__Cohnella xylanilytica--1||s__Paenibacillus_C agaridevorans--1||s__Paenibacillus_C endophyticus--1||s__Paenibacillus_C luteus--1||s__Paenibacillus_C montaniterrae--1||s__Paenibacillus_C nanensis--1||s__Paenibacillus_C paeoniae--1||s__Paenibacillus_C paridis--1||s__Paenibacillus_C sinopodophylli--1||s__Paenibacillus_C sp001682865--1||s__Paenibacillus_C sp003591485--1||s__Paenibacillus_C sp009737085--1||s__Paenibacillus_C sp011947265--1||s__Paenibacillus_C sp014705655--1||s__Paenibacillus_D abyssi--1||s__Paenibacillus_D daejeonensis--1||s__Paenibacillus_D sp003851045--1||s__Paenibacillus_N swuensis--1||s__Paenibacillus_T curdlanolyticus--1||s__Paenibacillus_T kobensis--1||s__Paenibacillus_T sp009789195--1||s__Paenibacillus_T xylaniclasticus--1||s__Paenibacillus_Z albus--1||s__Paenibacillus_Z glycinis--1||s__Paenibacillus_Z methanolicus--1||s__Paenibacillus_Z rhizovicinus--1||s__Paenibacillus_Z sepulcri--1||s__Paenibacillus_Z sp004342525--1||s__Paenibacillus_Z sp900106745--1||s__Paenibacillus_Z sp900110075--1||s__Paenibacillus_Z sp900116125--1||s__Paenibacillus_Z taihuensis--1||s__Thermobacillus sp002159085--1||s__Thermobacillus xylanilyticus--1||s__ZCTH02-B3 sp002159065--1:heptad_counter=MCP-44H--56:lbd_counter=:lca=d__Bacteria:lca_tree=f__Paenibacillaceae:name=N724010:ref_name_counter=],(RS_GCF_001866005.1_protein.faa_NZ_MLQR01000028.1_43@PF00015_full_PFAM.158.316:0.251341[&&NHX:Type=GTDB:gtdb_class=c__Bacilli:gtdb_domain=d__Bacteria:gtdb_family=f__Anaerobacillaceae:gtdb_genus=g__Anaerobacillus:gtdb_order=o__Bacillales_H:gtdb_phylum=p__Firmicutes:gtdb_species=s__Anaerobacillus alkalilacustris:heptad=MCP-44H:species=d__Bacteria_p__Firmicutes_c__Bacilli_o__Bacillales_H_f__Anaerobacillaceae_g__Anaerobacillus_s__Anaerobacillus alkalilacustris],(RS_GCF_001278705.1_protein.faa_NZ_CP012600.1_2719@PF00015_full_PFAM.88.246:0.569726[&&NHX:Type=GTDB:gtdb_class=c__Bacilli:gtdb_domain=d__Bacteria:gtdb_family=f__Bacillaceae:gtdb_genus=g__Bacillus:gtdb_order=o__Bacillales:gtdb_phylum=p__Firmicutes:gtdb_species=s__Bacillus gobiensis:heptad=MCP-44H:species=d__Bacteria_p__Firmicutes_c__Bacilli_o__Bacillales_f__Bacillaceae_g__Bacillus_s__Bacillus gobiensis],((RS_GCF_000621445.1_protein.faa_NZ_JHYI01000010.1_272@PF00015_full_PFAM.111.348:0.247699[&&NHX:Type=GTDB:gtdb_class=c__Bacilli:gtdb_domain=d__Bacteria:gtdb_family=f__Bacillaceae_F:gtdb_genus=g__Bacillus_AO:gtdb_order=o__Bacillales_H:gtdb_phylum=p__Firmicutes:gtdb_species=s__Bacillus_AO bogoriensis:heptad=MCP-44H:species=d__Bacteria_p__Firmicutes_c__Bacilli_o__Bacillales_H_f__Bacillaceae_F_g__Bacillus_AO_s__Bacillus_AO bogoriensis],(RS_GCF_002153425.1_protein.faa_NZ_KZ119600.1_1482@PF00015_full_PFAM.68.277:0.097416[&&NHX:Type=GTDB:gtdb_class=c__Bacilli:gtdb_domain=d__Bacteria:gtdb_family=f__Salisediminibacteriaceae:gtdb_genus=g__Evansella:gtdb_order=o__Bacillales_H:gtdb_phylum=p__Firmicutes:gtdb_species=s__Evansella alkalicola:heptad=MCP-44H:species=d__Bacteria_p__Firmicutes_c__Bacilli_o__Bacillales_H_f__Salisediminibacteriaceae_g__Evansella_s__Evansella alkalicola],RS_GCF_019042215.1_protein.faa_NZ_JAHQCS010000111.1_20@PF00015_full_PFAM.22.281:0.128115[&&NHX:Type=GTDB:gtdb_class=c__Bacilli:gtdb_domain=d__Bacteria:gtdb_family=f__Salisediminibacteriaceae:gtdb_genus=g__Evansella:gtdb_order=o__Bacillales_H:gtdb_phylum=p__Firmicutes:gtdb_species=s__Evansella tamaricis:heptad=MCP-44H:species=d__Bacteria_p__Firmicutes_c__Bacilli_o__Bacillales_H_f__Salisediminibacteriaceae_g__Evansella_s__Evansella tamaricis])1:0.372199[&&NHX:Sample_counter=:Type_counter=GTDB--2:capture_class_counter=:capture_domain_counter=:capture_family_counter=:capture_genus_counter=:capture_order_counter=:capture_phylum_counter=:capture_species_counter=:evoltype=D:gtdb_class_counter=c__Bacilli--2:gtdb_domain_counter=d__Bacteria--2:gtdb_family_counter=f__Salisediminibacteriaceae--2:gtdb_genus_counter=g__Evansella--2:gtdb_order_counter=o__Bacillales_H--2:gtdb_phylum_counter=p__Firmicutes--2:gtdb_species_counter=s__Evansella alkalicola--1||s__Evansella tamaricis--1:heptad_counter=MCP-44H--2:lbd_counter=:lca=d__Bacteria:lca_tree=g__Evansella:name=N724016:ref_name_counter=])0.451:0.121802[&&NHX:Sample_counter=:Type_counter=GTDB--3:capture_class_counter=:capture_domain_counter=:capture_family_counter=:capture_genus_counter=:capture_order_counter=:capture_phylum_counter=:capture_species_counter=:evoltype=D:gtdb_class_counter=c__Bacilli--3:gtdb_domain_counter=d__Bacteria--3:gtdb_family_counter=f__Bacillaceae_F--1||f__Salisediminibacteriaceae--2:gtdb_genus_counter=g__Bacillus_AO--1||g__Evansella--2:gtdb_order_counter=o__Bacillales_H--3:gtdb_phylum_counter=p__Firmicutes--3:gtdb_species_counter=s__Bacillus_AO bogoriensis--1||s__Evansella alkalicola--1||s__Evansella tamaricis--1:heptad_counter=MCP-44H--3:lbd_counter=:lca=d__Bacteria:lca_tree=o__Bacillales_H:name=N724017:ref_name_counter=],GB_GCA_000093085.1_protein.faa_CP001791.1_819@PF00015_full_PFAM.139.279:0.330259[&&NHX:Type=GTDB:gtdb_class=c__Bacilli:gtdb_domain=d__Bacteria:gtdb_family=f__Salisediminibacteriaceae:gtdb_genus=g__Salisediminibacterium:gtdb_order=o__Bacillales_H:gtdb_phylum=p__Firmicutes:gtdb_species=s__Salisediminibacterium selenitireducens:heptad=MCP-44H:species=d__Bacteria_p__Firmicutes_c__Bacilli_o__Bacillales_H_f__Salisediminibacteriaceae_g__Salisediminibacterium_s__Salisediminibacterium selenitireducens])0.258:0.0472878[&&NHX:Sample_counter=:Type_counter=GTDB--4:capture_class_counter=:capture_domain_counter=:capture_family_counter=:capture_genus_counter=:capture_order_counter=:capture_phylum_counter=:capture_species_counter=:evoltype=D:gtdb_class_counter=c__Bacilli--4:gtdb_domain_counter=d__Bacteria--4:gtdb_family_counter=f__Bacillaceae_F--1||f__Salisediminibacteriaceae--3:gtdb_genus_counter=g__Bacillus_AO--1||g__Evansella--2||g__Salisediminibacterium--1:gtdb_order_counter=o__Bacillales_H--4:gtdb_phylum_counter=p__Firmicutes--4:gtdb_species_counter=s__Bacillus_AO bogoriensis--1||s__Evansella alkalicola--1||s__Evansella tamaricis--1||s__Salisediminibacterium selenitireducens--1:heptad_counter=MCP-44H--4:lbd_counter=:lca=d__Bacteria:lca_tree=o__Bacillales_H:name=N724019:ref_name_counter=])0.759:0.0481679[&&NHX:Sample_counter=:Type_counter=GTDB--5:capture_class_counter=:capture_domain_counter=:capture_family_counter=:capture_genus_counter=:capture_order_counter=:capture_phylum_counter=:capture_species_counter=:evoltype=D:gtdb_class_counter=c__Bacilli--5:gtdb_domain_counter=d__Bacteria--5:gtdb_family_counter=f__Bacillaceae--1||f__Bacillaceae_F--1||f__Salisediminibacteriaceae--3:gtdb_genus_counter=g__Bacillus--1||g__Bacillus_AO--1||g__Evansella--2||g__Salisediminibacterium--1:gtdb_order_counter=o__Bacillales--1||o__Bacillales_H--4:gtdb_phylum_counter=p__Firmicutes--5:gtdb_species_counter=s__Bacillus gobiensis--1||s__Bacillus_AO bogoriensis--1||s__Evansella alkalicola--1||s__Evansella tamaricis--1||s__Salisediminibacterium selenitireducens--1:heptad_counter=MCP-44H--5:lbd_counter=:lca=d__Bacteria:lca_tree=c__Bacilli:name=N724020:ref_name_counter=])0.945:0.161472[&&NHX:Sample_counter=:Type_counter=GTDB--6:capture_class_counter=:capture_domain_counter=:capture_family_counter=:capture_genus_counter=:capture_order_counter=:capture_phylum_counter=:capture_species_counter=:evoltype=D:gtdb_class_counter=c__Bacilli--6:gtdb_domain_counter=d__Bacteria--6:gtdb_family_counter=f__Anaerobacillaceae--1||f__Bacillaceae--1||f__Bacillaceae_F--1||f__Salisediminibacteriaceae--3:gtdb_genus_counter=g__Anaerobacillus--1||g__Bacillus--1||g__Bacillus_AO--1||g__Evansella--2||g__Salisediminibacterium--1:gtdb_order_counter=o__Bacillales--1||o__Bacillales_H--5:gtdb_phylum_counter=p__Firmicutes--6:gtdb_species_counter=s__Anaerobacillus alkalilacustris--1||s__Bacillus gobiensis--1||s__Bacillus_AO bogoriensis--1||s__Evansella alkalicola--1||s__Evansella tamaricis--1||s__Salisediminibacterium selenitireducens--1:heptad_counter=MCP-44H--6:lbd_counter=:lca=d__Bacteria:lca_tree=c__Bacilli:name=N724021:ref_name_counter=])0.538:0.0393817[&&NHX:Sample_counter=:Type_counter=GTDB--62:capture_class_counter=:capture_domain_counter=:capture_family_counter=:capture_genus_counter=:capture_order_counter=:capture_phylum_counter=:capture_species_counter=:evoltype=D:gtdb_class_counter=c__Bacilli--62:gtdb_domain_counter=d__Bacteria--62:gtdb_family_counter=f__Anaerobacillaceae--1||f__Bacillaceae--1||f__Bacillaceae_F--1||f__DY6--1||f__Paenibacillaceae--55||f__Salisediminibacteriaceae--3:gtdb_genus_counter=g__Anaerobacillus--1||g__Bacillus--1||g__Bacillus_AO--1||g__Cohnella--22||g__Evansella--2||g__Paenibacillus_C--13||g__Paenibacillus_D--3||g__Paenibacillus_N--1||g__Paenibacillus_T--4||g__Paenibacillus_Z--10||g__Salisediminibacterium--1||g__Thermobacillus--2||g__ZCTH02-B3--1:gtdb_order_counter=o__Bacillales--1||o__Bacillales_H--5||o__Paenibacillales--56:gtdb_phylum_counter=p__Firmicutes--62:gtdb_species_counter=s__Anaerobacillus alkalilacustris--1||s__Bacillus gobiensis--1||s__Bacillus_AO bogoriensis--1||s__Cohnella abietis--1||s__Cohnella boryungensis--1||s__Cohnella candidum--1||s__Cohnella endophytica--1||s__Cohnella faecalis--1||s__Cohnella lubricantis--1||s__Cohnella luojiensis--1||s__Cohnella lupini--1||s__Cohnella nanjingensis--1||s__Cohnella panacarvi--1||s__Cohnella phaseoli--1||s__Cohnella sp003001675--1||s__Cohnella sp003208555--1||s__Cohnella sp003990975--1||s__Cohnella sp004801405--1||s__Cohnella sp012849095--1||s__Cohnella sp014107495--1||s__Cohnella sp019091135--1||s__Cohnella suwonensis--1||s__Cohnella terricola--1||s__Cohnella thailandensis--1||s__Cohnella xylanilytica--1||s__Evansella alkalicola--1||s__Evansella tamaricis--1||s__Paenibacillus_C agaridevorans--1||s__Paenibacillus_C endophyticus--1||s__Paenibacillus_C luteus--1||s__Paenibacillus_C montaniterrae--1||s__Paenibacillus_C nanensis--1||s__Paenibacillus_C paeoniae--1||s__Paenibacillus_C paridis--1||s__Paenibacillus_C sinopodophylli--1||s__Paenibacillus_C sp001682865--1||s__Paenibacillus_C sp003591485--1||s__Paenibacillus_C sp009737085--1||s__Paenibacillus_C sp011947265--1||s__Paenibacillus_C sp014705655--1||s__Paenibacillus_D abyssi--1||s__Paenibacillus_D daejeonensis--1||s__Paenibacillus_D sp003851045--1||s__Paenibacillus_N swuensis--1||s__Paenibacillus_T curdlanolyticus--1||s__Paenibacillus_T kobensis--1||s__Paenibacillus_T sp009789195--1||s__Paenibacillus_T xylaniclasticus--1||s__Paenibacillus_Z albus--1||s__Paenibacillus_Z glycinis--1||s__Paenibacillus_Z methanolicus--1||s__Paenibacillus_Z rhizovicinus--1||s__Paenibacillus_Z sepulcri--1||s__Paenibacillus_Z sp004342525--1||s__Paenibacillus_Z sp900106745--1||s__Paenibacillus_Z sp900110075--1||s__Paenibacillus_Z sp900116125--1||s__Paenibacillus_Z taihuensis--1||s__Salisediminibacterium selenitireducens--1||s__Thermobacillus sp002159085--1||s__Thermobacillus xylanilyticus--1||s__ZCTH02-B3 sp002159065--1:heptad_counter=MCP-44H--62:lbd_counter=:lca=d__Bacteria:lca_tree=o__Paenibacillales:name=N724022:ref_name_counter=])0.818:0.0457188[&&NHX:Sample_counter=:Type_counter=GTDB--63:capture_class_counter=:capture_domain_counter=:capture_family_counter=:capture_genus_counter=:capture_order_counter=:capture_phylum_counter=:capture_species_counter=:evoltype=D:gtdb_class_counter=c__Bacilli--63:gtdb_domain_counter=d__Bacteria--63:gtdb_family_counter=f__Anaerobacillaceae--1||f__Bacillaceae--1||f__Bacillaceae_F--1||f__DY6--1||f__K13--1||f__Paenibacillaceae--55||f__Salisediminibacteriaceae--3:gtdb_genus_counter=g__Anaerobacillus--1||g__Bacillus--1||g__Bacillus_AO--1||g__Cohnella--22||g__Evansella--2||g__Paenibacillus_C--13||g__Paenibacillus_D--3||g__Paenibacillus_N--1||g__Paenibacillus_T--4||g__Paenibacillus_Z--10||g__Salisediminibacterium--1||g__Thermobacillus--2||g__Xylanibacillus--1||g__ZCTH02-B3--1:gtdb_order_counter=o__Bacillales--1||o__Bacillales_H--5||o__Paenibacillales--57:gtdb_phylum_counter=p__Firmicutes--63:gtdb_species_counter=s__Anaerobacillus alkalilacustris--1||s__Bacillus gobiensis--1||s__Bacillus_AO bogoriensis--1||s__Cohnella abietis--1||s__Cohnella boryungensis--1||s__Cohnella candidum--1||s__Cohnella endophytica--1||s__Cohnella faecalis--1||s__Cohnella lubricantis--1||s__Cohnella luojiensis--1||s__Cohnella lupini--1||s__Cohnella nanjingensis--1||s__Cohnella panacarvi--1||s__Cohnella phaseoli--1||s__Cohnella sp003001675--1||s__Cohnella sp003208555--1||s__Cohnella sp003990975--1||s__Cohnella sp004801405--1||s__Cohnella sp012849095--1||s__Cohnella sp014107495--1||s__Cohnella sp019091135--1||s__Cohnella suwonensis--1||s__Cohnella terricola--1||s__Cohnella thailandensis--1||s__Cohnella xylanilytica--1||s__Evansella alkalicola--1||s__Evansella tamaricis--1||s__Paenibacillus_C agaridevorans--1||s__Paenibacillus_C endophyticus--1||s__Paenibacillus_C luteus--1||s__Paenibacillus_C montaniterrae--1||s__Paenibacillus_C nanensis--1||s__Paenibacillus_C paeoniae--1||s__Paenibacillus_C paridis--1||s__Paenibacillus_C sinopodophylli--1||s__Paenibacillus_C sp001682865--1||s__Paenibacillus_C sp003591485--1||s__Paenibacillus_C sp009737085--1||s__Paenibacillus_C sp011947265--1||s__Paenibacillus_C sp014705655--1||s__Paenibacillus_D abyssi--1||s__Paenibacillus_D daejeonensis--1||s__Paenibacillus_D sp003851045--1||s__Paenibacillus_N swuensis--1||s__Paenibacillus_T curdlanolyticus--1||s__Paenibacillus_T kobensis--1||s__Paenibacillus_T sp009789195--1||s__Paenibacillus_T xylaniclasticus--1||s__Paenibacillus_Z albus--1||s__Paenibacillus_Z glycinis--1||s__Paenibacillus_Z methanolicus--1||s__Paenibacillus_Z rhizovicinus--1||s__Paenibacillus_Z sepulcri--1||s__Paenibacillus_Z sp004342525--1||s__Paenibacillus_Z sp900106745--1||s__Paenibacillus_Z sp900110075--1||s__Paenibacillus_Z sp900116125--1||s__Paenibacillus_Z taihuensis--1||s__Salisediminibacterium selenitireducens--1||s__Thermobacillus sp002159085--1||s__Thermobacillus xylanilyticus--1||s__Xylanibacillus composti--1||s__ZCTH02-B3 sp002159065--1:heptad_counter=MCP-44H--63:lbd_counter=:lca=d__Bacteria:lca_tree=o__Paenibacillales:name=N724023:ref_name_counter=])0.947:0.141741[&&NHX:Sample_counter=rhizpot3--1||rhiztom1--1||rhiztom2--1:Type_counter=GTDB--95||capture--3:besthit_avg=95.35:besthit_max=97.5:besthit_min=93.2:besthit_std=3.0405591591021524:besthit_sum=190.7:bitscore_avg=228.0:bitscore_max=243.0:bitscore_min=213.0:bitscore_std=21.213203435596427:bitscore_sum=456.0:capture_class_counter=c__Clostridia--2||c__Desulfitobacteriia--1:capture_domain_counter=d__Bacteria--3:capture_family_counter=f__Clostridiaceae--1||f__Heliobacteriaceae--1||f__Lachnospiraceae--1:capture_genus_counter=g__Clostridium--1||g__Heliorestis--1||g__NK4A144--1:capture_order_counter=o__Clostridiales--1||o__Heliobacteriales--1||o__Lachnospirales--1:capture_phylum_counter=p__Firmicutes_A--2||p__Firmicutes_B--1:capture_species_counter=s__Clostridium sp900116755--1||s__Heliorestis convoluta--1||s__NK4A144 sp900114405--1:evalue_avg=2.6750000000965e-72:evalue_max=5.35e-72:evalue_min=1.93e-82:evalue_std=3.7830212792115577e-72:evalue_sum=5.350000000193e-72:evoltype=D:gapopen_avg=0.0:gapopen_max=0.0:gapopen_min=0.0:gapopen_std=0.0:gapopen_sum=0.0:gtdb_class_counter=c__Bacilli--95:gtdb_domain_counter=d__Bacteria--95:gtdb_family_counter=f__Anaerobacillaceae--1||f__Bacillaceae--1||f__Bacillaceae_F--1||f__DY6--1||f__K13--1||f__NBRC-103111--28||f__Paenibacillaceae--55||f__Reconcilibacillaceae--2||f__Salisediminibacteriaceae--3||f__UBA4045--2:gtdb_genus_counter=g__Anaerobacillus--1||g__Bacillus--1||g__Bacillus_AO--1||g__Cohnella--22||g__Evansella--2||g__Gorillibacterium--1||g__MEC069--1||g__Paenibacillus_AA--1||g__Paenibacillus_AC--1||g__Paenibacillus_AI--1||g__Paenibacillus_C--13||g__Paenibacillus_D--3||g__Paenibacillus_E--22||g__Paenibacillus_N--1||g__Paenibacillus_T--4||g__Paenibacillus_W--1||g__Paenibacillus_Z--10||g__R196--1||g__Reconcilibacillus--1||g__Salisediminibacterium--1||g__Thermobacillus--2||g__UBA4045--2||g__Xylanibacillus--1||g__ZCTH02-B3--1:gtdb_order_counter=o__Bacillales--1||o__Bacillales_H--5||o__Paenibacillales--89:gtdb_phylum_counter=p__Firmicutes--95:gtdb_species_counter=s__Anaerobacillus alkalilacustris--1||s__Bacillus gobiensis--1||s__Bacillus_AO bogoriensis--1||s__Cohnella abietis--1||s__Cohnella boryungensis--1||s__Cohnella candidum--1||s__Cohnella endophytica--1||s__Cohnella faecalis--1||s__Cohnella lubricantis--1||s__Cohnella luojiensis--1||s__Cohnella lupini--1||s__Cohnella nanjingensis--1||s__Cohnella panacarvi--1||s__Cohnella phaseoli--1||s__Cohnella sp003001675--1||s__Cohnella sp003208555--1||s__Cohnella sp003990975--1||s__Cohnella sp004801405--1||s__Cohnella sp012849095--1||s__Cohnella sp014107495--1||s__Cohnella sp019091135--1||s__Cohnella suwonensis--1||s__Cohnella terricola--1||s__Cohnella thailandensis--1||s__Cohnella xylanilytica--1||s__Evansella alkalicola--1||s__Evansella tamaricis--1||s__Gorillibacterium massiliense--1||s__MEC069 sp004514475--1||s__Paenibacillus_AA koleovorans--1||s__Paenibacillus_AC psychroresistens--1||s__Paenibacillus_AI sp900104695--1||s__Paenibacillus_C agaridevorans--1||s__Paenibacillus_C endophyticus--1||s__Paenibacillus_C luteus--1||s__Paenibacillus_C montaniterrae--1||s__Paenibacillus_C nanensis--1||s__Paenibacillus_C paeoniae--1||s__Paenibacillus_C paridis--1||s__Paenibacillus_C sinopodophylli--1||s__Paenibacillus_C sp001682865--1||s__Paenibacillus_C sp003591485--1||s__Paenibacillus_C sp009737085--1||s__Paenibacillus_C sp011947265--1||s__Paenibacillus_C sp014705655--1||s__Paenibacillus_D abyssi--1||s__Paenibacillus_D daejeonensis--1||s__Paenibacillus_D sp003851045--1||s__Paenibacillus_E aceris--1||s__Paenibacillus_E alba--1||s__Paenibacillus_E alginolyticus--1||s__Paenibacillus_E chondroitinus--1||s__Paenibacillus_E chondroitinus_A--1||s__Paenibacillus_E ferrarius--1||s__Paenibacillus_E marchantiophytorum--1||s__Paenibacillus_E oryzisoli--1||s__Paenibacillus_E pectinilyticus--1||s__Paenibacillus_E phytorum--1||s__Paenibacillus_E plantarum--1||s__Paenibacillus_E qinlingensis--1||s__Paenibacillus_E silvestris--1||s__Paenibacillus_E sp000620565--1||s__Paenibacillus_E sp001426375--1||s__Paenibacillus_E sp001428045--1||s__Paenibacillus_E sp001428105--1||s__Paenibacillus_E sp001429545--1||s__Paenibacillus_E sp007829615--1||s__Paenibacillus_E sp014534655--1||s__Paenibacillus_E sp900103825--1||s__Paenibacillus_E whitsoniae--1||s__Paenibacillus_N swuensis--1||s__Paenibacillus_T curdlanolyticus--1||s__Paenibacillus_T kobensis--1||s__Paenibacillus_T sp009789195--1||s__Paenibacillus_T xylaniclasticus--1||s__Paenibacillus_W thermoaerophilus--1||s__Paenibacillus_Z albus--1||s__Paenibacillus_Z glycinis--1||s__Paenibacillus_Z methanolicus--1||s__Paenibacillus_Z rhizovicinus--1||s__Paenibacillus_Z sepulcri--1||s__Paenibacillus_Z sp004342525--1||s__Paenibacillus_Z sp900106745--1||s__Paenibacillus_Z sp900110075--1||s__Paenibacillus_Z sp900116125--1||s__Paenibacillus_Z taihuensis--1||s__R196 sp004764705--1||s__Reconcilibacillus cellulovorans--1||s__Salisediminibacterium selenitireducens--1||s__Thermobacillus sp002159085--1||s__Thermobacillus xylanilyticus--1||s__UBA4045 sp002383695--1||s__UBA4045 sp011053775--1||s__Xylanibacillus composti--1||s__ZCTH02-B3 sp002159065--1:heptad_counter=MCP-44H--98:lbd_counter=:lca=d__Bacteria:lca_tree=o__Paenibacillales:length_avg=134.5:length_max=147.0:length_min=122.0:length_std=17.67766952966369:length_sum=269.0:mismatch_avg=6.5:mismatch_max=10.0:mismatch_min=3.0:mismatch_std=4.949747468305833:mismatch_sum=13.0:name=N724024:qcovhsp_avg=99.65:qcovhsp_max=100.0:qcovhsp_min=99.3:qcovhsp_std=0.4949747468305853:qcovhsp_sum=199.3:qend_avg=134.5:qend_max=147.0:qend_min=122.0:qend_std=17.67766952966369:qend_sum=269.0:qstart_avg=1.0:qstart_max=1.0:qstart_min=1.0:qstart_std=0.0:qstart_sum=2.0:ref_name_counter=RS_GCF_000422905.1_protein.faa_NZ_AUGY01000013.1_105@PF00015_full_PFAM.171.385--1||RS_GCF_001429545.1_protein.faa_NZ_LMSP01000023.1_216@PF00015_full_PFAM.171.317--1:scovhsp_avg=76.15:scovhsp_max=83.6:scovhsp_min=68.7:scovhsp_std=10.535891039679552:scovhsp_sum=152.3:send_avg=145.5:send_max=156.0:send_min=135.0:send_std=14.849242404917497:send_sum=291.0:sstart_avg=12.0:sstart_max=14.0:sstart_min=10.0:sstart_std=2.8284271247461903:sstart_sum=24.0])0.796:0.102001[&&NHX:Sample_counter=rhizpot3--1||rhiztom1--1||rhiztom2--1:Type_counter=GTDB--100||capture--3:besthit_avg=95.35:besthit_max=97.5:besthit_min=93.2:besthit_std=3.0405591591021524:besthit_sum=190.7:bitscore_avg=228.0:bitscore_max=243.0:bitscore_min=213.0:bitscore_std=21.213203435596427:bitscore_sum=456.0:capture_class_counter=c__Clostridia--2||c__Desulfitobacteriia--1:capture_domain_counter=d__Bacteria--3:capture_family_counter=f__Clostridiaceae--1||f__Heliobacteriaceae--1||f__Lachnospiraceae--1:capture_genus_counter=g__Clostridium--1||g__Heliorestis--1||g__NK4A144--1:capture_order_counter=o__Clostridiales--1||o__Heliobacteriales--1||o__Lachnospirales--1:capture_phylum_counter=p__Firmicutes_A--2||p__Firmicutes_B--1:capture_species_counter=s__Clostridium sp900116755--1||s__Heliorestis convoluta--1||s__NK4A144 sp900114405--1:evalue_avg=2.6750000000965e-72:evalue_max=5.35e-72:evalue_min=1.93e-82:evalue_std=3.7830212792115577e-72:evalue_sum=5.350000000193e-72:evoltype=D:gapopen_avg=0.0:gapopen_max=0.0:gapopen_min=0.0:gapopen_std=0.0:gapopen_sum=0.0:gtdb_class_counter=c__Bacilli--100:gtdb_domain_counter=d__Bacteria--100:gtdb_family_counter=f__Anaerobacillaceae--1||f__Bacillaceae--1||f__Bacillaceae_F--1||f__DY6--1||f__K13--1||f__NBRC-103111--28||f__Paenibacillaceae--60||f__Reconcilibacillaceae--2||f__Salisediminibacteriaceae--3||f__UBA4045--2:gtdb_genus_counter=g__Anaerobacillus--1||g__Bacillus--1||g__Bacillus_AO--1||g__Cohnella--22||g__Evansella--2||g__Gorillibacterium--1||g__MEC069--1||g__Paenibacillus_AA--1||g__Paenibacillus_AC--1||g__Paenibacillus_AI--1||g__Paenibacillus_C--13||g__Paenibacillus_D--3||g__Paenibacillus_E--22||g__Paenibacillus_N--1||g__Paenibacillus_T--4||g__Paenibacillus_W--1||g__Paenibacillus_Z--10||g__R196--1||g__Reconcilibacillus--1||g__Saccharibacillus--5||g__Salisediminibacterium--1||g__Thermobacillus--2||g__UBA4045--2||g__Xylanibacillus--1||g__ZCTH02-B3--1:gtdb_order_counter=o__Bacillales--1||o__Bacillales_H--5||o__Paenibacillales--94:gtdb_phylum_counter=p__Firmicutes--100:gtdb_species_counter=s__Anaerobacillus alkalilacustris--1||s__Bacillus gobiensis--1||s__Bacillus_AO bogoriensis--1||s__Cohnella abietis--1||s__Cohnella boryungensis--1||s__Cohnella candidum--1||s__Cohnella endophytica--1||s__Cohnella faecalis--1||s__Cohnella lubricantis--1||s__Cohnella luojiensis--1||s__Cohnella lupini--1||s__Cohnella nanjingensis--1||s__Cohnella panacarvi--1||s__Cohnella phaseoli--1||s__Cohnella sp003001675--1||s__Cohnella sp003208555--1||s__Cohnella sp003990975--1||s__Cohnella sp004801405--1||s__Cohnella sp012849095--1||s__Cohnella sp014107495--1||s__Cohnella sp019091135--1||s__Cohnella suwonensis--1||s__Cohnella terricola--1||s__Cohnella thailandensis--1||s__Cohnella xylanilytica--1||s__Evansella alkalicola--1||s__Evansella tamaricis--1||s__Gorillibacterium massiliense--1||s__MEC069 sp004514475--1||s__Paenibacillus_AA koleovorans--1||s__Paenibacillus_AC psychroresistens--1||s__Paenibacillus_AI sp900104695--1||s__Paenibacillus_C agaridevorans--1||s__Paenibacillus_C endophyticus--1||s__Paenibacillus_C luteus--1||s__Paenibacillus_C montaniterrae--1||s__Paenibacillus_C nanensis--1||s__Paenibacillus_C paeoniae--1||s__Paenibacillus_C paridis--1||s__Paenibacillus_C sinopodophylli--1||s__Paenibacillus_C sp001682865--1||s__Paenibacillus_C sp003591485--1||s__Paenibacillus_C sp009737085--1||s__Paenibacillus_C sp011947265--1||s__Paenibacillus_C sp014705655--1||s__Paenibacillus_D abyssi--1||s__Paenibacillus_D daejeonensis--1||s__Paenibacillus_D sp003851045--1||s__Paenibacillus_E aceris--1||s__Paenibacillus_E alba--1||s__Paenibacillus_E alginolyticus--1||s__Paenibacillus_E chondroitinus--1||s__Paenibacillus_E chondroitinus_A--1||s__Paenibacillus_E ferrarius--1||s__Paenibacillus_E marchantiophytorum--1||s__Paenibacillus_E oryzisoli--1||s__Paenibacillus_E pectinilyticus--1||s__Paenibacillus_E phytorum--1||s__Paenibacillus_E plantarum--1||s__Paenibacillus_E qinlingensis--1||s__Paenibacillus_E silvestris--1||s__Paenibacillus_E sp000620565--1||s__Paenibacillus_E sp001426375--1||s__Paenibacillus_E sp001428045--1||s__Paenibacillus_E sp001428105--1||s__Paenibacillus_E sp001429545--1||s__Paenibacillus_E sp007829615--1||s__Paenibacillus_E sp014534655--1||s__Paenibacillus_E sp900103825--1||s__Paenibacillus_E whitsoniae--1||s__Paenibacillus_N swuensis--1||s__Paenibacillus_T curdlanolyticus--1||s__Paenibacillus_T kobensis--1||s__Paenibacillus_T sp009789195--1||s__Paenibacillus_T xylaniclasticus--1||s__Paenibacillus_W thermoaerophilus--1||s__Paenibacillus_Z albus--1||s__Paenibacillus_Z glycinis--1||s__Paenibacillus_Z methanolicus--1||s__Paenibacillus_Z rhizovicinus--1||s__Paenibacillus_Z sepulcri--1||s__Paenibacillus_Z sp004342525--1||s__Paenibacillus_Z sp900106745--1||s__Paenibacillus_Z sp900110075--1||s__Paenibacillus_Z sp900116125--1||s__Paenibacillus_Z taihuensis--1||s__R196 sp004764705--1||s__Reconcilibacillus cellulovorans--1||s__Saccharibacillus brassicae--1||s__Saccharibacillus endophyticus--1||s__Saccharibacillus sacchari--1||s__Saccharibacillus sp002189105--1||s__Saccharibacillus sp002205895--1||s__Salisediminibacterium selenitireducens--1||s__Thermobacillus sp002159085--1||s__Thermobacillus xylanilyticus--1||s__UBA4045 sp002383695--1||s__UBA4045 sp011053775--1||s__Xylanibacillus composti--1||s__ZCTH02-B3 sp002159065--1:heptad_counter=MCP-44H--103:lbd_counter=:lca=d__Bacteria:lca_tree=o__Paenibacillales:length_avg=134.5:length_max=147.0:length_min=122.0:length_std=17.67766952966369:length_sum=269.0:mismatch_avg=6.5:mismatch_max=10.0:mismatch_min=3.0:mismatch_std=4.949747468305833:mismatch_sum=13.0:name=N724025:qcovhsp_avg=99.65:qcovhsp_max=100.0:qcovhsp_min=99.3:qcovhsp_std=0.4949747468305853:qcovhsp_sum=199.3:qend_avg=134.5:qend_max=147.0:qend_min=122.0:qend_std=17.67766952966369:qend_sum=269.0:qstart_avg=1.0:qstart_max=1.0:qstart_min=1.0:qstart_std=0.0:qstart_sum=2.0:ref_name_counter=RS_GCF_000422905.1_protein.faa_NZ_AUGY01000013.1_105@PF00015_full_PFAM.171.385--1||RS_GCF_001429545.1_protein.faa_NZ_LMSP01000023.1_216@PF00015_full_PFAM.171.317--1:scovhsp_avg=76.15:scovhsp_max=83.6:scovhsp_min=68.7:scovhsp_std=10.535891039679552:scovhsp_sum=152.3:send_avg=145.5:send_max=156.0:send_min=135.0:send_std=14.849242404917497:send_sum=291.0:sstart_avg=12.0:sstart_max=14.0:sstart_min=10.0:sstart_std=2.8284271247461903:sstart_sum=24.0],((RS_GCF_005869875.1_protein.faa_NZ_VAWG01000002.1_80@PF00015_full_PFAM.177.395:0.0712384[&&NHX:Type=GTDB:gtdb_class=c__Bacilli:gtdb_domain=d__Bacteria:gtdb_family=f__Paenibacillaceae:gtdb_genus=g__Paenibacillus_A:gtdb_order=o__Paenibacillales:gtdb_phylum=p__Firmicutes:gtdb_species=s__Paenibacillus_A pinistramenti:heptad=MCP-44H:species=d__Bacteria_p__Firmicutes_c__Bacilli_o__Paenibacillales_f__Paenibacillaceae_g__Paenibacillus_A_s__Paenibacillus_A pinistramenti],(RS_GCF_002240225.1_protein.faa_NZ_CP022584.1_761@PF00015_full_PFAM.169.319:0.0289367[&&NHX:Type=GTDB:gtdb_class=c__Bacilli:gtdb_domain=d__Bacteria:gtdb_family=f__Paenibacillaceae:gtdb_genus=g__Paenibacillus_A:gtdb_order=o__Paenibacillales:gtdb_phylum=p__Firmicutes:gtdb_species=s__Paenibacillus_A physcomitrellae:heptad=MCP-44H:species=d__Bacteria_p__Firmicutes_c__Bacilli_o__Paenibacillales_f__Paenibacillaceae_g__Paenibacillus_A_s__Paenibacillus_A physcomitrellae],RS_GCF_001685395.1_protein.faa_NZ_CP014167.1_1680@PF00015_full_PFAM.169.319:0.0574807[&&NHX:Type=GTDB:gtdb_class=c__Bacilli:gtdb_domain=d__Bacteria:gtdb_family=f__Paenibacillaceae:gtdb_genus=g__Paenibacillus_A:gtdb_order=o__Paenibacillales:gtdb_phylum=p__Firmicutes:gtdb_species=s__Paenibacillus_A yonginensis:heptad=MCP-44H:species=d__Bacteria_p__Firmicutes_c__Bacilli_o__Paenibacillales_f__Paenibacillaceae_g__Paenibacillus_A_s__Paenibacillus_A yonginensis])0.98:0.129049[&&NHX:Sample_counter=:Type_counter=GTDB--2:capture_class_counter=:capture_domain_counter=:capture_family_counter=:capture_genus_counter=:capture_order_counter=:capture_phylum_counter=:capture_species_counter=:evoltype=D:gtdb_class_counter=c__Bacilli--2:gtdb_domain_counter=d__Bacteria--2:gtdb_family_counter=f__Paenibacillaceae--2:gtdb_genus_counter=g__Paenibacillus_A--2:gtdb_order_counter=o__Paenibacillales--2:gtdb_phylum_counter=p__Firmicutes--2:gtdb_species_counter=s__Paenibacillus_A physcomitrellae--1||s__Paenibacillus_A yonginensis--1:heptad_counter=MCP-44H--2:lbd_counter=:lca=d__Bacteria:lca_tree=g__Paenibacillus_A:name=N724029:ref_name_counter=])0.997:0.200739[&&NHX:Sample_counter=:Type_counter=GTDB--3:capture_class_counter=:capture_domain_counter=:capture_family_counter=:capture_genus_counter=:capture_order_counter=:capture_phylum_counter=:capture_species_counter=:evoltype=D:gtdb_class_counter=c__Bacilli--3:gtdb_domain_counter=d__Bacteria--3:gtdb_family_counter=f__Paenibacillaceae--3:gtdb_genus_counter=g__Paenibacillus_A--3:gtdb_order_counter=o__Paenibacillales--3:gtdb_phylum_counter=p__Firmicutes--3:gtdb_species_counter=s__Paenibacillus_A physcomitrellae--1||s__Paenibacillus_A pinistramenti--1||s__Paenibacillus_A yonginensis--1:heptad_counter=MCP-44H--3:lbd_counter=:lca=d__Bacteria:lca_tree=g__Paenibacillus_A:name=N724030:ref_name_counter=],((RS_GCF_000612505.1_protein.faa_NZ_CP004078.1_304@PF00015_full_PFAM.61.312:0.0944531[&&NHX:Type=GTDB:gtdb_class=c__Bacilli:gtdb_domain=d__Bacteria:gtdb_family=f__Paenibacillaceae:gtdb_genus=g__Paenibacillus:gtdb_order=o__Paenibacillales:gtdb_phylum=p__Firmicutes:gtdb_species=s__Paenibacillus sabinae:heptad=MCP-44H:species=d__Bacteria_p__Firmicutes_c__Bacilli_o__Paenibacillales_f__Paenibacillaceae_g__Paenibacillus_s__Paenibacillus sabinae],RS_GCF_000758685.1_protein.faa_NZ_CP009286.1_415@PF00015_full_PFAM.158.317:0.156845[&&NHX:Type=GTDB:gtdb_class=c__Bacilli:gtdb_domain=d__Bacteria:gtdb_family=f__Paenibacillaceae:gtdb_genus=g__Paenibacillus:gtdb_order=o__Paenibacillales:gtdb_phylum=p__Firmicutes:gtdb_species=s__Paenibacillus stellifer:heptad=MCP-44H:species=d__Bacteria_p__Firmicutes_c__Bacilli_o__Paenibacillales_f__Paenibacillaceae_g__Paenibacillus_s__Paenibacillus stellifer])0.984:0.116185[&&NHX:Sample_counter=:Type_counter=GTDB--2:capture_class_counter=:capture_domain_counter=:capture_family_counter=:capture_genus_counter=:capture_order_counter=:capture_phylum_counter=:capture_species_counter=:evoltype=D:gtdb_class_counter=c__Bacilli--2:gtdb_domain_counter=d__Bacteria--2:gtdb_family_counter=f__Paenibacillaceae--2:gtdb_genus_counter=g__Paenibacillus--2:gtdb_order_counter=o__Paenibacillales--2:gtdb_phylum_counter=p__Firmicutes--2:gtdb_species_counter=s__Paenibacillus sabinae--1||s__Paenibacillus stellifer--1:heptad_counter=MCP-44H--2:lbd_counter=:lca=d__Bacteria:lca_tree=g__Paenibacillus:name=N724033:ref_name_counter=],(RS_GCF_000757885.1_protein.faa_NZ_JQCR01000002.1_1414@PF00015_full_PFAM.77.380:0.0838722[&&NHX:Type=GTDB:gtdb_class=c__Bacilli:gtdb_domain=d__Bacteria:gtdb_family=f__Paenibacillaceae:gtdb_genus=g__Paenibacillus:gtdb_order=o__Paenibacillales:gtdb_phylum=p__Firmicutes:gtdb_species=s__Paenibacillus wynnii:heptad=MCP-44H:species=d__Bacteria_p__Firmicutes_c__Bacilli_o__Paenibacillales_f__Paenibacillaceae_g__Paenibacillus_s__Paenibacillus wynnii],((((((RS_GCF_000758605.1_protein.faa_NZ_CP009282.1_387@PF00015_full_PFAM.99.394:0.0195094[&&NHX:Type=GTDB:gtdb_class=c__Bacilli:gtdb_domain=d__Bacteria:gtdb_family=f__Paenibacillaceae:gtdb_genus=g__Paenibacillus:gtdb_order=o__Paenibacillales:gtdb_phylum=p__Firmicutes:gtdb_species=s__Paenibacillus sp000758605:heptad=MCP-44H:species=d__Bacteria_p__Firmicutes_c__Bacilli_o__Paenibacillales_f__Paenibacillaceae_g__Paenibacillus_s__Paenibacillus sp000758605],(RS_GCF_013141775.1_protein.faa_NZ_WHOB01000089.1_163@PF00015_full_PFAM.91.287:0.0073659[&&NHX:Type=GTDB:gtdb_class=c__Bacilli:gtdb_domain=d__Bacteria:gtdb_family=f__Paenibacillaceae:gtdb_genus=g__Paenibacillus:gtdb_order=o__Paenibacillales:gtdb_phylum=p__Firmicutes:gtdb_species=s__Paenibacillus phytohabitans:heptad=MCP-44H:species=d__Bacteria_p__Firmicutes_c__Bacilli_o__Paenibacillales_f__Paenibacillaceae_g__Paenibacillus_s__Paenibacillus phytohabitans],RS_GCF_000758665.1_protein.faa_NZ_CP009285.1_373@PF00015_full_PFAM.98.321:0.0167028[&&NHX:Type=GTDB:gtdb_class=c__Bacilli:gtdb_domain=d__Bacteria:gtdb_family=f__Paenibacillaceae:gtdb_genus=g__Paenibacillus:gtdb_order=o__Paenibacillales:gtdb_phylum=p__Firmicutes:gtdb_species=s__Paenibacillus borealis:heptad=MCP-44H:species=d__Bacteria_p__Firmicutes_c__Bacilli_o__Paenibacillales_f__Paenibacillaceae_g__Paenibacillus_s__Paenibacillus borealis])0:5e-09[&&NHX:Sample_counter=:Type_counter=GTDB--2:capture_class_counter=:capture_domain_counter=:capture_family_counter=:capture_genus_counter=:capture_order_counter=:capture_phylum_counter=:capture_species_counter=:evoltype=D:gtdb_class_counter=c__Bacilli--2:gtdb_domain_counter=d__Bacteria--2:gtdb_family_counter=f__Paenibacillaceae--2:gtdb_genus_counter=g__Paenibacillus--2:gtdb_order_counter=o__Paenibacillales--2:gtdb_phylum_counter=p__Firmicutes--2:gtdb_species_counter=s__Paenibacillus borealis--1||s__Paenibacillus phytohabitans--1:heptad_counter=MCP-44H--2:lbd_counter=:lca=d__Bacteria:lca_tree=g__Paenibacillus:name=N724038:ref_name_counter=])0.969:0.0382095[&&NHX:Sample_counter=:Type_counter=GTDB--3:capture_class_counter=:capture_domain_counter=:capture_family_counter=:capture_genus_counter=:capture_order_counter=:capture_phylum_counter=:capture_species_counter=:evoltype=D:gtdb_class_counter=c__Bacilli--3:gtdb_domain_counter=d__Bacteria--3:gtdb_family_counter=f__Paenibacillaceae--3:gtdb_genus_counter=g__Paenibacillus--3:gtdb_order_counter=o__Paenibacillales--3:gtdb_phylum_counter=p__Firmicutes--3:gtdb_species_counter=s__Paenibacillus borealis--1||s__Paenibacillus phytohabitans--1||s__Paenibacillus sp000758605--1:heptad_counter=MCP-44H--3:lbd_counter=:lca=d__Bacteria:lca_tree=g__Paenibacillus:name=N724039:ref_name_counter=],(RS_GCF_013204885.1_protein.faa_NZ_JABMKX010000008.1_76@PF00015_full_PFAM.96.324:0.0381108[&&NHX:Type=GTDB:gtdb_class=c__Bacilli:gtdb_domain=d__Bacteria:gtdb_family=f__Paenibacillaceae:gtdb_genus=g__Paenibacillus:gtdb_order=o__Paenibacillales:gtdb_phylum=p__Firmicutes:gtdb_species=s__Paenibacillus tritici:heptad=MCP-44H:species=d__Bacteria_p__Firmicutes_c__Bacilli_o__Paenibacillales_f__Paenibacillaceae_g__Paenibacillus_s__Paenibacillus tritici],(RS_GCF_017874765.1_protein.faa_NZ_JAGGLX010000018.1_117@PF00015_full_PFAM.145.399:0.00276018[&&NHX:Type=GTDB:gtdb_class=c__Bacilli:gtdb_domain=d__Bacteria:gtdb_family=f__Paenibacillaceae:gtdb_genus=g__Paenibacillus:gtdb_order=o__Paenibacillales:gtdb_phylum=p__Firmicutes:gtdb_species=s__Paenibacillus rhizoplanae:heptad=MCP-44H:species=d__Bacteria_p__Firmicutes_c__Bacilli_o__Paenibacillales_f__Paenibacillaceae_g__Paenibacillus_s__Paenibacillus rhizoplanae],(74e2c99d-f3d7-4288-8ca4-839871132db2_4@MCPsignal.229.357:5e-09[&&NHX:Sample=rhizpot3:Type=capture:besthit=98.4:bitscore=225.0:capture_class=c__Bacilli:capture_domain=d__Bacteria:capture_family=f__Paenibacillaceae:capture_genus=g__Paenibacillus_C:capture_order=o__Paenibacillales:capture_phylum=p__Firmicutes:capture_species=s__Paenibacillus_C montaniterrae:evalue=3.09e-75:gapopen=0.0:heptad=MCP-44H:length=128.0:mismatch=2.0:qcovhsp=100.0:qend=128.0:qstart=1.0:ref_name=RS_GCF_017874765.1_protein.faa_NZ_JAGGLX010000018.1_117@PF00015_full_PFAM.145.399:scovhsp=50.4:send=177.0:sstart=50.0],(RS_GCF_017874735.1_protein.faa_NZ_JAGGLV010000014.1_153@PF00015_full_PFAM.103.412:0.00591148[&&NHX:Type=GTDB:gtdb_class=c__Bacilli:gtdb_domain=d__Bacteria:gtdb_family=f__Paenibacillaceae:gtdb_genus=g__Paenibacillus:gtdb_order=o__Paenibacillales:gtdb_phylum=p__Firmicutes:gtdb_species=s__Paenibacillus silagei:heptad=MCP-44H:species=d__Bacteria_p__Firmicutes_c__Bacilli_o__Paenibacillales_f__Paenibacillaceae_g__Paenibacillus_s__Paenibacillus silagei],RS_GCF_001955925.1_protein.faa_NZ_MRTX01000039.1_45@PF00015_full_PFAM.149.397:0.0230862[&&NHX:Type=GTDB:gtdb_class=c__Bacilli:gtdb_domain=d__Bacteria:gtdb_family=f__Paenibacillaceae:gtdb_genus=g__Paenibacillus:gtdb_order=o__Paenibacillales:gtdb_phylum=p__Firmicutes:gtdb_species=s__Paenibacillus sp001955925:heptad=MCP-44H:species=d__Bacteria_p__Firmicutes_c__Bacilli_o__Paenibacillales_f__Paenibacillaceae_g__Paenibacillus_s__Paenibacillus sp001955925])0.463:0.0115503[&&NHX:Sample_counter=:Type_counter=GTDB--2:capture_class_counter=:capture_domain_counter=:capture_family_counter=:capture_genus_counter=:capture_order_counter=:capture_phylum_counter=:capture_species_counter=:evoltype=D:gtdb_class_counter=c__Bacilli--2:gtdb_domain_counter=d__Bacteria--2:gtdb_family_counter=f__Paenibacillaceae--2:gtdb_genus_counter=g__Paenibacillus--2:gtdb_order_counter=o__Paenibacillales--2:gtdb_phylum_counter=p__Firmicutes--2:gtdb_species_counter=s__Paenibacillus silagei--1||s__Paenibacillus sp001955925--1:heptad_counter=MCP-44H--2:lbd_counter=:lca=d__Bacteria:lca_tree=g__Paenibacillus:name=N724045:ref_name_counter=])0.811:0.00596353[&&NHX:Sample_counter=rhizpot3--1:Type_counter=GTDB--2||capture--1:besthit_avg=98.4:besthit_max=98.4:besthit_min=98.4:besthit_std=0:besthit_sum=98.4:bitscore_avg=225.0:bitscore_max=225.0:bitscore_min=225.0:bitscore_std=0:bitscore_sum=225.0:capture_class_counter=c__Bacilli--1:capture_domain_counter=d__Bacteria--1:capture_family_counter=f__Paenibacillaceae--1:capture_genus_counter=g__Paenibacillus_C--1:capture_order_counter=o__Paenibacillales--1:capture_phylum_counter=p__Firmicutes--1:capture_species_counter=s__Paenibacillus_C montaniterrae--1:evalue_avg=3.09e-75:evalue_max=3.09e-75:evalue_min=3.09e-75:evalue_std=0:evalue_sum=3.09e-75:gapopen_avg=0.0:gapopen_max=0.0:gapopen_min=0.0:gapopen_std=0:gapopen_sum=0.0:gtdb_class_counter=c__Bacilli--2:gtdb_domain_counter=d__Bacteria--2:gtdb_family_counter=f__Paenibacillaceae--2:gtdb_genus_counter=g__Paenibacillus--2:gtdb_order_counter=o__Paenibacillales--2:gtdb_phylum_counter=p__Firmicutes--2:gtdb_species_counter=s__Paenibacillus silagei--1||s__Paenibacillus sp001955925--1:heptad_counter=MCP-44H--3:lbd_counter=:lca_tree=g__Paenibacillus:length_avg=128.0:length_max=128.0:length_min=128.0:length_std=0:length_sum=128.0:mismatch_avg=2.0:mismatch_max=2.0:mismatch_min=2.0:mismatch_std=0:mismatch_sum=2.0:name=N724046:qcovhsp_avg=100.0:qcovhsp_max=100.0:qcovhsp_min=100.0:qcovhsp_std=0:qcovhsp_sum=100.0:qend_avg=128.0:qend_max=128.0:qend_min=128.0:qend_std=0:qend_sum=128.0:qstart_avg=1.0:qstart_max=1.0:qstart_min=1.0:qstart_std=0:qstart_sum=1.0:ref_name_counter=RS_GCF_017874765.1_protein.faa_NZ_JAGGLX010000018.1_117@PF00015_full_PFAM.145.399--1:scovhsp_avg=50.4:scovhsp_max=50.4:scovhsp_min=50.4:scovhsp_std=0:scovhsp_sum=50.4:send_avg=177.0:send_max=177.0:send_min=177.0:send_std=0:send_sum=177.0:sstart_avg=50.0:sstart_max=50.0:sstart_min=50.0:sstart_std=0:sstart_sum=50.0])0.933:0.026189[&&NHX:Sample_counter=rhizpot3--1:Type_counter=GTDB--3||capture--1:besthit_avg=98.4:besthit_max=98.4:besthit_min=98.4:besthit_std=0:besthit_sum=98.4:bitscore_avg=225.0:bitscore_max=225.0:bitscore_min=225.0:bitscore_std=0:bitscore_sum=225.0:capture_class_counter=c__Bacilli--1:capture_domain_counter=d__Bacteria--1:capture_family_counter=f__Paenibacillaceae--1:capture_genus_counter=g__Paenibacillus_C--1:capture_order_counter=o__Paenibacillales--1:capture_phylum_counter=p__Firmicutes--1:capture_species_counter=s__Paenibacillus_C montaniterrae--1:evalue_avg=3.09e-75:evalue_max=3.09e-75:evalue_min=3.09e-75:evalue_std=0:evalue_sum=3.09e-75:gapopen_avg=0.0:gapopen_max=0.0:gapopen_min=0.0:gapopen_std=0:gapopen_sum=0.0:gtdb_class_counter=c__Bacilli--3:gtdb_domain_counter=d__Bacteria--3:gtdb_family_counter=f__Paenibacillaceae--3:gtdb_genus_counter=g__Paenibacillus--3:gtdb_order_counter=o__Paenibacillales--3:gtdb_phylum_counter=p__Firmicutes--3:gtdb_species_counter=s__Paenibacillus rhizoplanae--1||s__Paenibacillus silagei--1||s__Paenibacillus sp001955925--1:heptad_counter=MCP-44H--4:lbd_counter=:lca_tree=g__Paenibacillus:length_avg=128.0:length_max=128.0:length_min=128.0:length_std=0:length_sum=128.0:mismatch_avg=2.0:mismatch_max=2.0:mismatch_min=2.0:mismatch_std=0:mismatch_sum=2.0:name=N724047:qcovhsp_avg=100.0:qcovhsp_max=100.0:qcovhsp_min=100.0:qcovhsp_std=0:qcovhsp_sum=100.0:qend_avg=128.0:qend_max=128.0:qend_min=128.0:qend_std=0:qend_sum=128.0:qstart_avg=1.0:qstart_max=1.0:qstart_min=1.0:qstart_std=0:qstart_sum=1.0:ref_name_counter=RS_GCF_017874765.1_protein.faa_NZ_JAGGLX010000018.1_117@PF00015_full_PFAM.145.399--1:scovhsp_avg=50.4:scovhsp_max=50.4:scovhsp_min=50.4:scovhsp_std=0:scovhsp_sum=50.4:send_avg=177.0:send_max=177.0:send_min=177.0:send_std=0:send_sum=177.0:sstart_avg=50.0:sstart_max=50.0:sstart_min=50.0:sstart_std=0:sstart_sum=50.0])0.998:0.0531826[&&NHX:Sample_counter=rhizpot3--1:Type_counter=GTDB--4||capture--1:besthit_avg=98.4:besthit_max=98.4:besthit_min=98.4:besthit_std=0:besthit_sum=98.4:bitscore_avg=225.0:bitscore_max=225.0:bitscore_min=225.0:bitscore_std=0:bitscore_sum=225.0:capture_class_counter=c__Bacilli--1:capture_domain_counter=d__Bacteria--1:capture_family_counter=f__Paenibacillaceae--1:capture_genus_counter=g__Paenibacillus_C--1:capture_order_counter=o__Paenibacillales--1:capture_phylum_counter=p__Firmicutes--1:capture_species_counter=s__Paenibacillus_C montaniterrae--1:evalue_avg=3.09e-75:evalue_max=3.09e-75:evalue_min=3.09e-75:evalue_std=0:evalue_sum=3.09e-75:gapopen_avg=0.0:gapopen_max=0.0:gapopen_min=0.0:gapopen_std=0:gapopen_sum=0.0:gtdb_class_counter=c__Bacilli--4:gtdb_domain_counter=d__Bacteria--4:gtdb_family_counter=f__Paenibacillaceae--4:gtdb_genus_counter=g__Paenibacillus--4:gtdb_order_counter=o__Paenibacillales--4:gtdb_phylum_counter=p__Firmicutes--4:gtdb_species_counter=s__Paenibacillus rhizoplanae--1||s__Paenibacillus silagei--1||s__Paenibacillus sp001955925--1||s__Paenibacillus tritici--1:heptad_counter=MCP-44H--5:lbd_counter=:lca_tree=g__Paenibacillus:length_avg=128.0:length_max=128.0:length_min=128.0:length_std=0:length_sum=128.0:mismatch_avg=2.0:mismatch_max=2.0:mismatch_min=2.0:mismatch_std=0:mismatch_sum=2.0:name=N724048:qcovhsp_avg=100.0:qcovhsp_max=100.0:qcovhsp_min=100.0:qcovhsp_std=0:qcovhsp_sum=100.0:qend_avg=128.0:qend_max=128.0:qend_min=128.0:qend_std=0:qend_sum=128.0:qstart_avg=1.0:qstart_max=1.0:qstart_min=1.0:qstart_std=0:qstart_sum=1.0:ref_name_counter=RS_GCF_017874765.1_protein.faa_NZ_JAGGLX010000018.1_117@PF00015_full_PFAM.145.399--1:scovhsp_avg=50.4:scovhsp_max=50.4:scovhsp_min=50.4:scovhsp_std=0:scovhsp_sum=50.4:send_avg=177.0:send_max=177.0:send_min=177.0:send_std=0:send_sum=177.0:sstart_avg=50.0:sstart_max=50.0:sstart_min=50.0:sstart_std=0:sstart_sum=50.0])0.883:0.0154199[&&NHX:Sample_counter=rhizpot3--1:Type_counter=GTDB--7||capture--1:besthit_avg=98.4:besthit_max=98.4:besthit_min=98.4:besthit_std=0:besthit_sum=98.4:bitscore_avg=225.0:bitscore_max=225.0:bitscore_min=225.0:bitscore_std=0:bitscore_sum=225.0:capture_class_counter=c__Bacilli--1:capture_domain_counter=d__Bacteria--1:capture_family_counter=f__Paenibacillaceae--1:capture_genus_counter=g__Paenibacillus_C--1:capture_order_counter=o__Paenibacillales--1:capture_phylum_counter=p__Firmicutes--1:capture_species_counter=s__Paenibacillus_C montaniterrae--1:evalue_avg=3.09e-75:evalue_max=3.09e-75:evalue_min=3.09e-75:evalue_std=0:evalue_sum=3.09e-75:gapopen_avg=0.0:gapopen_max=0.0:gapopen_min=0.0:gapopen_std=0:gapopen_sum=0.0:gtdb_class_counter=c__Bacilli--7:gtdb_domain_counter=d__Bacteria--7:gtdb_family_counter=f__Paenibacillaceae--7:gtdb_genus_counter=g__Paenibacillus--7:gtdb_order_counter=o__Paenibacillales--7:gtdb_phylum_counter=p__Firmicutes--7:gtdb_species_counter=s__Paenibacillus borealis--1||s__Paenibacillus phytohabitans--1||s__Paenibacillus rhizoplanae--1||s__Paenibacillus silagei--1||s__Paenibacillus sp000758605--1||s__Paenibacillus sp001955925--1||s__Paenibacillus tritici--1:heptad_counter=MCP-44H--8:lbd_counter=:lca_tree=g__Paenibacillus:length_avg=128.0:length_max=128.0:length_min=128.0:length_std=0:length_sum=128.0:mismatch_avg=2.0:mismatch_max=2.0:mismatch_min=2.0:mismatch_std=0:mismatch_sum=2.0:name=N724049:qcovhsp_avg=100.0:qcovhsp_max=100.0:qcovhsp_min=100.0:qcovhsp_std=0:qcovhsp_sum=100.0:qend_avg=128.0:qend_max=128.0:qend_min=128.0:qend_std=0:qend_sum=128.0:qstart_avg=1.0:qstart_max=1.0:qstart_min=1.0:qstart_std=0:qstart_sum=1.0:ref_name_counter=RS_GCF_017874765.1_protein.faa_NZ_JAGGLX010000018.1_117@PF00015_full_PFAM.145.399--1:scovhsp_avg=50.4:scovhsp_max=50.4:scovhsp_min=50.4:scovhsp_std=0:scovhsp_sum=50.4:send_avg=177.0:send_max=177.0:send_min=177.0:send_std=0:send_sum=177.0:sstart_avg=50.0:sstart_max=50.0:sstart_min=50.0:sstart_std=0:sstart_sum=50.0],RS_GCF_900111565.1_protein.faa_NZ_FOIK01000005.1_169@PF00015_full_PFAM.155.394:0.154763[&&NHX:Type=GTDB:gtdb_class=c__Bacilli:gtdb_domain=d__Bacteria:gtdb_family=f__Paenibacillaceae:gtdb_genus=g__Paenibacillus:gtdb_order=o__Paenibacillales:gtdb_phylum=p__Firmicutes:gtdb_species=s__Paenibacillus sp900111565:heptad=MCP-44H:species=d__Bacteria_p__Firmicutes_c__Bacilli_o__Paenibacillales_f__Paenibacillaceae_g__Paenibacillus_s__Paenibacillus sp900111565])0.794:0.0102421[&&NHX:Sample_counter=rhizpot3--1:Type_counter=GTDB--8||capture--1:besthit_avg=98.4:besthit_max=98.4:besthit_min=98.4:besthit_std=0:besthit_sum=98.4:bitscore_avg=225.0:bitscore_max=225.0:bitscore_min=225.0:bitscore_std=0:bitscore_sum=225.0:capture_class_counter=c__Bacilli--1:capture_domain_counter=d__Bacteria--1:capture_family_counter=f__Paenibacillaceae--1:capture_genus_counter=g__Paenibacillus_C--1:capture_order_counter=o__Paenibacillales--1:capture_phylum_counter=p__Firmicutes--1:capture_species_counter=s__Paenibacillus_C montaniterrae--1:evalue_avg=3.09e-75:evalue_max=3.09e-75:evalue_min=3.09e-75:evalue_std=0:evalue_sum=3.09e-75:gapopen_avg=0.0:gapopen_max=0.0:gapopen_min=0.0:gapopen_std=0:gapopen_sum=0.0:gtdb_class_counter=c__Bacilli--8:gtdb_domain_counter=d__Bacteria--8:gtdb_family_counter=f__Paenibacillaceae--8:gtdb_genus_counter=g__Paenibacillus--8:gtdb_order_counter=o__Paenibacillales--8:gtdb_phylum_counter=p__Firmicutes--8:gtdb_species_counter=s__Paenibacillus borealis--1||s__Paenibacillus phytohabitans--1||s__Paenibacillus rhizoplanae--1||s__Paenibacillus silagei--1||s__Paenibacillus sp000758605--1||s__Paenibacillus sp001955925--1||s__Paenibacillus sp900111565--1||s__Paenibacillus tritici--1:heptad_counter=MCP-44H--9:lbd_counter=:lca_tree=g__Paenibacillus:length_avg=128.0:length_max=128.0:length_min=128.0:length_std=0:length_sum=128.0:mismatch_avg=2.0:mismatch_max=2.0:mismatch_min=2.0:mismatch_std=0:mismatch_sum=2.0:name=N724051:qcovhsp_avg=100.0:qcovhsp_max=100.0:qcovhsp_min=100.0:qcovhsp_std=0:qcovhsp_sum=100.0:qend_avg=128.0:qend_max=128.0:qend_min=128.0:qend_std=0:qend_sum=128.0:qstart_avg=1.0:qstart_max=1.0:qstart_min=1.0:qstart_std=0:qstart_sum=1.0:ref_name_counter=RS_GCF_017874765.1_protein.faa_NZ_JAGGLX010000018.1_117@PF00015_full_PFAM.145.399--1:scovhsp_avg=50.4:scovhsp_max=50.4:scovhsp_min=50.4:scovhsp_std=0:scovhsp_sum=50.4:send_avg=177.0:send_max=177.0:send_min=177.0:send_std=0:send_sum=177.0:sstart_avg=50.0:sstart_max=50.0:sstart_min=50.0:sstart_std=0:sstart_sum=50.0],(RS_GCF_008973665.1_protein.faa_NZ_WACP01000008.1_96@PF00015_full_PFAM.83.319:0.0242384[&&NHX:Type=GTDB:gtdb_class=c__Bacilli:gtdb_domain=d__Bacteria:gtdb_family=f__Paenibacillaceae:gtdb_genus=g__Paenibacillus:gtdb_order=o__Paenibacillales:gtdb_phylum=p__Firmicutes:gtdb_species=s__Paenibacillus tengchongensis:heptad=MCP-44H:species=d__Bacteria_p__Firmicutes_c__Bacilli_o__Paenibacillales_f__Paenibacillaceae_g__Paenibacillus_s__Paenibacillus tengchongensis],RS_GCF_008635795.1_protein.faa_NZ_VWRQ01000014.1_164@PF00015_full_PFAM.63.319:0.027293[&&NHX:Type=GTDB:gtdb_class=c__Bacilli:gtdb_domain=d__Bacteria:gtdb_family=f__Paenibacillaceae:gtdb_genus=g__Paenibacillus:gtdb_order=o__Paenibacillales:gtdb_phylum=p__Firmicutes:gtdb_species=s__Paenibacillus tepidiphilus:heptad=MCP-44H:species=d__Bacteria_p__Firmicutes_c__Bacilli_o__Paenibacillales_f__Paenibacillaceae_g__Paenibacillus_s__Paenibacillus tepidiphilus])1:0.0946461[&&NHX:Sample_counter=:Type_counter=GTDB--2:capture_class_counter=:capture_domain_counter=:capture_family_counter=:capture_genus_counter=:capture_order_counter=:capture_phylum_counter=:capture_species_counter=:evoltype=D:gtdb_class_counter=c__Bacilli--2:gtdb_domain_counter=d__Bacteria--2:gtdb_family_counter=f__Paenibacillaceae--2:gtdb_genus_counter=g__Paenibacillus--2:gtdb_order_counter=o__Paenibacillales--2:gtdb_phylum_counter=p__Firmicutes--2:gtdb_species_counter=s__Paenibacillus tengchongensis--1||s__Paenibacillus tepidiphilus--1:heptad_counter=MCP-44H--2:lbd_counter=:lca=d__Bacteria:lca_tree=g__Paenibacillus:name=N724054:ref_name_counter=])0.868:0.0138099[&&NHX:Sample_counter=rhizpot3--1:Type_counter=GTDB--10||capture--1:besthit_avg=98.4:besthit_max=98.4:besthit_min=98.4:besthit_std=0:besthit_sum=98.4:bitscore_avg=225.0:bitscore_max=225.0:bitscore_min=225.0:bitscore_std=0:bitscore_sum=225.0:capture_class_counter=c__Bacilli--1:capture_domain_counter=d__Bacteria--1:capture_family_counter=f__Paenibacillaceae--1:capture_genus_counter=g__Paenibacillus_C--1:capture_order_counter=o__Paenibacillales--1:capture_phylum_counter=p__Firmicutes--1:capture_species_counter=s__Paenibacillus_C montaniterrae--1:evalue_avg=3.09e-75:evalue_max=3.09e-75:evalue_min=3.09e-75:evalue_std=0:evalue_sum=3.09e-75:evoltype=D:gapopen_avg=0.0:gapopen_max=0.0:gapopen_min=0.0:gapopen_std=0:gapopen_sum=0.0:gtdb_class_counter=c__Bacilli--10:gtdb_domain_counter=d__Bacteria--10:gtdb_family_counter=f__Paenibacillaceae--10:gtdb_genus_counter=g__Paenibacillus--10:gtdb_order_counter=o__Paenibacillales--10:gtdb_phylum_counter=p__Firmicutes--10:gtdb_species_counter=s__Paenibacillus borealis--1||s__Paenibacillus phytohabitans--1||s__Paenibacillus rhizoplanae--1||s__Paenibacillus silagei--1||s__Paenibacillus sp000758605--1||s__Paenibacillus sp001955925--1||s__Paenibacillus sp900111565--1||s__Paenibacillus tengchongensis--1||s__Paenibacillus tepidiphilus--1||s__Paenibacillus tritici--1:heptad_counter=MCP-44H--11:lbd_counter=:lca=d__Bacteria:lca_tree=g__Paenibacillus:length_avg=128.0:length_max=128.0:length_min=128.0:length_std=0:length_sum=128.0:mismatch_avg=2.0:mismatch_max=2.0:mismatch_min=2.0:mismatch_std=0:mismatch_sum=2.0:name=N724055:qcovhsp_avg=100.0:qcovhsp_max=100.0:qcovhsp_min=100.0:qcovhsp_std=0:qcovhsp_sum=100.0:qend_avg=128.0:qend_max=128.0:qend_min=128.0:qend_std=0:qend_sum=128.0:qstart_avg=1.0:qstart_max=1.0:qstart_min=1.0:qstart_std=0:qstart_sum=1.0:ref_name_counter=RS_GCF_017874765.1_protein.faa_NZ_JAGGLX010000018.1_117@PF00015_full_PFAM.145.399--1:scovhsp_avg=50.4:scovhsp_max=50.4:scovhsp_min=50.4:scovhsp_std=0:scovhsp_sum=50.4:send_avg=177.0:send_max=177.0:send_min=177.0:send_std=0:send_sum=177.0:sstart_avg=50.0:sstart_max=50.0:sstart_min=50.0:sstart_std=0:sstart_sum=50.0],((RS_GCF_001368795.1_protein.faa_NZ_LN831201.1_249@PF00015_full_PFAM.64.315:0.0104407[&&NHX:Type=GTDB:gtdb_class=c__Bacilli:gtdb_domain=d__Bacteria:gtdb_family=f__Paenibacillaceae:gtdb_genus=g__Paenibacillus:gtdb_order=o__Paenibacillales:gtdb_phylum=p__Firmicutes:gtdb_species=s__Paenibacillus ihuae:heptad=MCP-44H:species=d__Bacteria_p__Firmicutes_c__Bacilli_o__Paenibacillales_f__Paenibacillaceae_g__Paenibacillus_s__Paenibacillus ihuae],RS_GCF_017086365.1_protein.faa_NZ_CP070969.1_379@PF00015_full_PFAM.40.194:0.00264861[&&NHX:Type=GTDB:gtdb_class=c__Bacilli:gtdb_domain=d__Bacteria:gtdb_family=f__Paenibacillaceae:gtdb_genus=g__Paenibacillus:gtdb_order=o__Paenibacillales:gtdb_phylum=p__Firmicutes:gtdb_species=s__Paenibacillus sp017086365:heptad=MCP-44H:species=d__Bacteria_p__Firmicutes_c__Bacilli_o__Paenibacillales_f__Paenibacillaceae_g__Paenibacillus_s__Paenibacillus sp017086365])0.989:0.0508906[&&NHX:Sample_counter=:Type_counter=GTDB--2:capture_class_counter=:capture_domain_counter=:capture_family_counter=:capture_genus_counter=:capture_order_counter=:capture_phylum_counter=:capture_species_counter=:evoltype=D:gtdb_class_counter=c__Bacilli--2:gtdb_domain_counter=d__Bacteria--2:gtdb_family_counter=f__Paenibacillaceae--2:gtdb_genus_counter=g__Paenibacillus--2:gtdb_order_counter=o__Paenibacillales--2:gtdb_phylum_counter=p__Firmicutes--2:gtdb_species_counter=s__Paenibacillus ihuae--1||s__Paenibacillus sp017086365--1:heptad_counter=MCP-44H--2:lbd_counter=:lca=d__Bacteria:lca_tree=g__Paenibacillus:name=N724058:ref_name_counter=],((RS_GCF_900099765.1_protein.faa_NZ_FNDX01000005.1_139@PF00015_full_PFAM.77.412:0.0200173[&&NHX:Type=GTDB:gtdb_class=c__Bacilli:gtdb_domain=d__Bacteria:gtdb_family=f__Paenibacillaceae:gtdb_genus=g__Paenibacillus:gtdb_order=o__Paenibacillales:gtdb_phylum=p__Firmicutes:gtdb_species=s__Paenibacillus typhae:heptad=MCP-44H:species=d__Bacteria_p__Firmicutes_c__Bacilli_o__Paenibacillales_f__Paenibacillaceae_g__Paenibacillus_s__Paenibacillus typhae],RS_GCF_001517085.1_protein.faa_NZ_LRAC01000138.1_90@PF00015_full_PFAM.84.412:0.0038361[&&NHX:Type=GTDB:gtdb_class=c__Bacilli:gtdb_domain=d__Bacteria:gtdb_family=f__Paenibacillaceae:gtdb_genus=g__Paenibacillus:gtdb_order=o__Paenibacillales:gtdb_phylum=p__Firmicutes:gtdb_species=s__Paenibacillus sp001517085:heptad=MCP-44H:species=d__Bacteria_p__Firmicutes_c__Bacilli_o__Paenibacillales_f__Paenibacillaceae_g__Paenibacillus_s__Paenibacillus sp001517085])0.955:0.0314564[&&NHX:Sample_counter=:Type_counter=GTDB--2:capture_class_counter=:capture_domain_counter=:capture_family_counter=:capture_genus_counter=:capture_order_counter=:capture_phylum_counter=:capture_species_counter=:evoltype=D:gtdb_class_counter=c__Bacilli--2:gtdb_domain_counter=d__Bacteria--2:gtdb_family_counter=f__Paenibacillaceae--2:gtdb_genus_counter=g__Paenibacillus--2:gtdb_order_counter=o__Paenibacillales--2:gtdb_phylum_counter=p__Firmicutes--2:gtdb_species_counter=s__Paenibacillus sp001517085--1||s__Paenibacillus typhae--1:heptad_counter=MCP-44H--2:lbd_counter=:lca=d__Bacteria:lca_tree=g__Paenibacillus:name=N724061:ref_name_counter=],(RS_GCF_000723885.1_protein.faa_NZ_CCDG010000039.1_46@PF00015_full_PFAM.168.412:0.0321585[&&NHX:Type=GTDB:gtdb_class=c__Bacilli:gtdb_domain=d__Bacteria:gtdb_family=f__Paenibacillaceae:gtdb_genus=g__Paenibacillus:gtdb_order=o__Paenibacillales:gtdb_phylum=p__Firmicutes:gtdb_species=s__Paenibacillus camerounensis:heptad=MCP-44H:species=d__Bacteria_p__Firmicutes_c__Bacilli_o__Paenibacillales_f__Paenibacillaceae_g__Paenibacillus_s__Paenibacillus camerounensis],RS_GCF_000758625.1_protein.faa_NZ_CP009283.1_317@PF00015_full_PFAM.175.415:0.0451725[&&NHX:Type=GTDB:gtdb_class=c__Bacilli:gtdb_domain=d__Bacteria:gtdb_family=f__Paenibacillaceae:gtdb_genus=g__Paenibacillus:gtdb_order=o__Paenibacillales:gtdb_phylum=p__Firmicutes:gtdb_species=s__Paenibacillus sp000758625:heptad=MCP-44H:species=d__Bacteria_p__Firmicutes_c__Bacilli_o__Paenibacillales_f__Paenibacillaceae_g__Paenibacillus_s__Paenibacillus sp000758625])0.946:0.0358623[&&NHX:Sample_counter=:Type_counter=GTDB--2:capture_class_counter=:capture_domain_counter=:capture_family_counter=:capture_genus_counter=:capture_order_counter=:capture_phylum_counter=:capture_species_counter=:evoltype=D:gtdb_class_counter=c__Bacilli--2:gtdb_domain_counter=d__Bacteria--2:gtdb_family_counter=f__Paenibacillaceae--2:gtdb_genus_counter=g__Paenibacillus--2:gtdb_order_counter=o__Paenibacillales--2:gtdb_phylum_counter=p__Firmicutes--2:gtdb_species_counter=s__Paenibacillus camerounensis--1||s__Paenibacillus sp000758625--1:heptad_counter=MCP-44H--2:lbd_counter=:lca=d__Bacteria:lca_tree=g__Paenibacillus:name=N724064:ref_name_counter=])0.981:0.0516638[&&NHX:Sample_counter=:Type_counter=GTDB--4:capture_class_counter=:capture_domain_counter=:capture_family_counter=:capture_genus_counter=:capture_order_counter=:capture_phylum_counter=:capture_species_counter=:evoltype=D:gtdb_class_counter=c__Bacilli--4:gtdb_domain_counter=d__Bacteria--4:gtdb_family_counter=f__Paenibacillaceae--4:gtdb_genus_counter=g__Paenibacillus--4:gtdb_order_counter=o__Paenibacillales--4:gtdb_phylum_counter=p__Firmicutes--4:gtdb_species_counter=s__Paenibacillus camerounensis--1||s__Paenibacillus sp000758625--1||s__Paenibacillus sp001517085--1||s__Paenibacillus typhae--1:heptad_counter=MCP-44H--4:lbd_counter=:lca=d__Bacteria:lca_tree=g__Paenibacillus:name=N724065:ref_name_counter=])0.881:0.0216845[&&NHX:Sample_counter=:Type_counter=GTDB--6:capture_class_counter=:capture_domain_counter=:capture_family_counter=:capture_genus_counter=:capture_order_counter=:capture_phylum_counter=:capture_species_counter=:evoltype=D:gtdb_class_counter=c__Bacilli--6:gtdb_domain_counter=d__Bacteria--6:gtdb_family_counter=f__Paenibacillaceae--6:gtdb_genus_counter=g__Paenibacillus--6:gtdb_order_counter=o__Paenibacillales--6:gtdb_phylum_counter=p__Firmicutes--6:gtdb_species_counter=s__Paenibacillus camerounensis--1||s__Paenibacillus ihuae--1||s__Paenibacillus sp000758625--1||s__Paenibacillus sp001517085--1||s__Paenibacillus sp017086365--1||s__Paenibacillus typhae--1:heptad_counter=MCP-44H--6:lbd_counter=:lca=d__Bacteria:lca_tree=g__Paenibacillus:name=N724066:ref_name_counter=])0.99:0.0525919[&&NHX:Sample_counter=rhizpot3--1:Type_counter=GTDB--16||capture--1:besthit_avg=98.4:besthit_max=98.4:besthit_min=98.4:besthit_std=0:besthit_sum=98.4:bitscore_avg=225.0:bitscore_max=225.0:bitscore_min=225.0:bitscore_std=0:bitscore_sum=225.0:capture_class_counter=c__Bacilli--1:capture_domain_counter=d__Bacteria--1:capture_family_counter=f__Paenibacillaceae--1:capture_genus_counter=g__Paenibacillus_C--1:capture_order_counter=o__Paenibacillales--1:capture_phylum_counter=p__Firmicutes--1:capture_species_counter=s__Paenibacillus_C montaniterrae--1:evalue_avg=3.09e-75:evalue_max=3.09e-75:evalue_min=3.09e-75:evalue_std=0:evalue_sum=3.09e-75:evoltype=D:gapopen_avg=0.0:gapopen_max=0.0:gapopen_min=0.0:gapopen_std=0:gapopen_sum=0.0:gtdb_class_counter=c__Bacilli--16:gtdb_domain_counter=d__Bacteria--16:gtdb_family_counter=f__Paenibacillaceae--16:gtdb_genus_counter=g__Paenibacillus--16:gtdb_order_counter=o__Paenibacillales--16:gtdb_phylum_counter=p__Firmicutes--16:gtdb_species_counter=s__Paenibacillus borealis--1||s__Paenibacillus camerounensis--1||s__Paenibacillus ihuae--1||s__Paenibacillus phytohabitans--1||s__Paenibacillus rhizoplanae--1||s__Paenibacillus silagei--1||s__Paenibacillus sp000758605--1||s__Paenibacillus sp000758625--1||s__Paenibacillus sp001517085--1||s__Paenibacillus sp001955925--1||s__Paenibacillus sp017086365--1||s__Paenibacillus sp900111565--1||s__Paenibacillus tengchongensis--1||s__Paenibacillus tepidiphilus--1||s__Paenibacillus tritici--1||s__Paenibacillus typhae--1:heptad_counter=MCP-44H--17:lbd_counter=:lca=d__Bacteria:lca_tree=g__Paenibacillus:length_avg=128.0:length_max=128.0:length_min=128.0:length_std=0:length_sum=128.0:mismatch_avg=2.0:mismatch_max=2.0:mismatch_min=2.0:mismatch_std=0:mismatch_sum=2.0:name=N724067:qcovhsp_avg=100.0:qcovhsp_max=100.0:qcovhsp_min=100.0:qcovhsp_std=0:qcovhsp_sum=100.0:qend_avg=128.0:qend_max=128.0:qend_min=128.0:qend_std=0:qend_sum=128.0:qstart_avg=1.0:qstart_max=1.0:qstart_min=1.0:qstart_std=0:qstart_sum=1.0:ref_name_counter=RS_GCF_017874765.1_protein.faa_NZ_JAGGLX010000018.1_117@PF00015_full_PFAM.145.399--1:scovhsp_avg=50.4:scovhsp_max=50.4:scovhsp_min=50.4:scovhsp_std=0:scovhsp_sum=50.4:send_avg=177.0:send_max=177.0:send_min=177.0:send_std=0:send_sum=177.0:sstart_avg=50.0:sstart_max=50.0:sstart_min=50.0:sstart_std=0:sstart_sum=50.0],((RS_GCF_001012825.1_protein.faa_NZ_LCZJ02000042.1_2@PF00015_full_PFAM.44.249:0.00347426[&&NHX:Type=GTDB:gtdb_class=c__Bacilli:gtdb_domain=d__Bacteria:gtdb_family=f__Paenibacillaceae:gtdb_genus=g__Paenibacillus:gtdb_order=o__Paenibacillales:gtdb_phylum=p__Firmicutes:gtdb_species=s__Paenibacillus etheri:heptad=MCP-44H:species=d__Bacteria_p__Firmicutes_c__Bacilli_o__Paenibacillales_f__Paenibacillaceae_g__Paenibacillus_s__Paenibacillus etheri],(RS_GCF_000758545.1_protein.faa_NZ_CP009279.1_340@PF00015_full_PFAM.91.322:0.00306563[&&NHX:Type=GTDB:gtdb_class=c__Bacilli:gtdb_domain=d__Bacteria:gtdb_family=f__Paenibacillaceae:gtdb_genus=g__Paenibacillus:gtdb_order=o__Paenibacillales:gtdb_phylum=p__Firmicutes:gtdb_species=s__Paenibacillus sp000758545:heptad=MCP-44H:species=d__Bacteria_p__Firmicutes_c__Bacilli_o__Paenibacillales_f__Paenibacillaceae_g__Paenibacillus_s__Paenibacillus sp000758545],RS_GCF_002264395.1_protein.faa_NZ_NFVA01000025.1_35@PF00015_full_PFAM.97.314:0.0165414[&&NHX:Type=GTDB:gtdb_class=c__Bacilli:gtdb_domain=d__Bacteria:gtdb_family=f__Paenibacillaceae:gtdb_genus=g__Paenibacillus:gtdb_order=o__Paenibacillales:gtdb_phylum=p__Firmicutes:gtdb_species=s__Paenibacillus sp002264395:heptad=MCP-44H:species=d__Bacteria_p__Firmicutes_c__Bacilli_o__Paenibacillales_f__Paenibacillaceae_g__Paenibacillus_s__Paenibacillus sp002264395])0.754:0.00341609[&&NHX:Sample_counter=:Type_counter=GTDB--2:capture_class_counter=:capture_domain_counter=:capture_family_counter=:capture_genus_counter=:capture_order_counter=:capture_phylum_counter=:capture_species_counter=:evoltype=D:gtdb_class_counter=c__Bacilli--2:gtdb_domain_counter=d__Bacteria--2:gtdb_family_counter=f__Paenibacillaceae--2:gtdb_genus_counter=g__Paenibacillus--2:gtdb_order_counter=o__Paenibacillales--2:gtdb_phylum_counter=p__Firmicutes--2:gtdb_species_counter=s__Paenibacillus sp000758545--1||s__Paenibacillus sp002264395--1:heptad_counter=MCP-44H--2:lbd_counter=:lca=d__Bacteria:lca_tree=g__Paenibacillus:name=N724071:ref_name_counter=])0:5e-09[&&NHX:Sample_counter=:Type_counter=GTDB--3:capture_class_counter=:capture_domain_counter=:capture_family_counter=:capture_genus_counter=:capture_order_counter=:capture_phylum_counter=:capture_species_counter=:evoltype=D:gtdb_class_counter=c__Bacilli--3:gtdb_domain_counter=d__Bacteria--3:gtdb_family_counter=f__Paenibacillaceae--3:gtdb_genus_counter=g__Paenibacillus--3:gtdb_order_counter=o__Paenibacillales--3:gtdb_phylum_counter=p__Firmicutes--3:gtdb_species_counter=s__Paenibacillus etheri--1||s__Paenibacillus sp000758545--1||s__Paenibacillus sp002264395--1:heptad_counter=MCP-44H--3:lbd_counter=:lca=d__Bacteria:lca_tree=g__Paenibacillus:name=N724072:ref_name_counter=],(RS_GCF_000758585.1_protein.faa_NZ_CP009281.1_319@PF00015_full_PFAM.108.320:0.0101556[&&NHX:Type=GTDB:gtdb_class=c__Bacilli:gtdb_domain=d__Bacteria:gtdb_family=f__Paenibacillaceae:gtdb_genus=g__Paenibacillus:gtdb_order=o__Paenibacillales:gtdb_phylum=p__Firmicutes:gtdb_species=s__Paenibacillus sp000758585:heptad=MCP-44H:species=d__Bacteria_p__Firmicutes_c__Bacilli_o__Paenibacillales_f__Paenibacillaceae_g__Paenibacillus_s__Paenibacillus sp000758585],RS_GCF_000758725.1_protein.faa_NZ_CP009428.1_330@PF00015_full_PFAM.84.315:0.0329449)0:0.00386012[&&NHX:Sample_counter=:Type_counter=GTDB--1:capture_class_counter=:capture_domain_counter=:capture_family_counter=:capture_genus_counter=:capture_order_counter=:capture_phylum_counter=:capture_species_counter=:gtdb_class_counter=c__Bacilli--1:gtdb_domain_counter=d__Bacteria--1:gtdb_family_counter=f__Paenibacillaceae--1:gtdb_genus_counter=g__Paenibacillus--1:gtdb_order_counter=o__Paenibacillales--1:gtdb_phylum_counter=p__Firmicutes--1:gtdb_species_counter=s__Paenibacillus sp000758585--1:heptad_counter=MCP-44H--1:lbd_counter=:lca_tree=s__Paenibacillus sp000758585:name=N724075:ref_name_counter=])1:0.116091[&&NHX:Sample_counter=:Type_counter=GTDB--4:capture_class_counter=:capture_domain_counter=:capture_family_counter=:capture_genus_counter=:capture_order_counter=:capture_phylum_counter=:capture_species_counter=:gtdb_class_counter=c__Bacilli--4:gtdb_domain_counter=d__Bacteria--4:gtdb_family_counter=f__Paenibacillaceae--4:gtdb_genus_counter=g__Paenibacillus--4:gtdb_order_counter=o__Paenibacillales--4:gtdb_phylum_counter=p__Firmicutes--4:gtdb_species_counter=s__Paenibacillus etheri--1||s__Paenibacillus sp000758545--1||s__Paenibacillus sp000758585--1||s__Paenibacillus sp002264395--1:heptad_counter=MCP-44H--4:lbd_counter=:lca_tree=g__Paenibacillus:name=N724076:ref_name_counter=])0.947:0.0413778[&&NHX:Sample_counter=rhizpot3--1:Type_counter=GTDB--20||capture--1:besthit_avg=98.4:besthit_max=98.4:besthit_min=98.4:besthit_std=0:besthit_sum=98.4:bitscore_avg=225.0:bitscore_max=225.0:bitscore_min=225.0:bitscore_std=0:bitscore_sum=225.0:capture_class_counter=c__Bacilli--1:capture_domain_counter=d__Bacteria--1:capture_family_counter=f__Paenibacillaceae--1:capture_genus_counter=g__Paenibacillus_C--1:capture_order_counter=o__Paenibacillales--1:capture_phylum_counter=p__Firmicutes--1:capture_species_counter=s__Paenibacillus_C montaniterrae--1:evalue_avg=3.09e-75:evalue_max=3.09e-75:evalue_min=3.09e-75:evalue_std=0:evalue_sum=3.09e-75:evoltype=D:gapopen_avg=0.0:gapopen_max=0.0:gapopen_min=0.0:gapopen_std=0:gapopen_sum=0.0:gtdb_class_counter=c__Bacilli--20:gtdb_domain_counter=d__Bacteria--20:gtdb_family_counter=f__Paenibacillaceae--20:gtdb_genus_counter=g__Paenibacillus--20:gtdb_order_counter=o__Paenibacillales--20:gtdb_phylum_counter=p__Firmicutes--20:gtdb_species_counter=s__Paenibacillus borealis--1||s__Paenibacillus camerounensis--1||s__Paenibacillus etheri--1||s__Paenibacillus ihuae--1||s__Paenibacillus phytohabitans--1||s__Paenibacillus rhizoplanae--1||s__Paenibacillus silagei--1||s__Paenibacillus sp000758545--1||s__Paenibacillus sp000758585--1||s__Paenibacillus sp000758605--1||s__Paenibacillus sp000758625--1||s__Paenibacillus sp001517085--1||s__Paenibacillus sp001955925--1||s__Paenibacillus sp002264395--1||s__Paenibacillus sp017086365--1||s__Paenibacillus sp900111565--1||s__Paenibacillus tengchongensis--1||s__Paenibacillus tepidiphilus--1||s__Paenibacillus tritici--1||s__Paenibacillus typhae--1:heptad_counter=MCP-44H--21:lbd_counter=:lca=d__Bacteria:lca_tree=g__Paenibacillus:length_avg=128.0:length_max=128.0:length_min=128.0:length_std=0:length_sum=128.0:mismatch_avg=2.0:mismatch_max=2.0:mismatch_min=2.0:mismatch_std=0:mismatch_sum=2.0:name=N724077:qcovhsp_avg=100.0:qcovhsp_max=100.0:qcovhsp_min=100.0:qcovhsp_std=0:qcovhsp_sum=100.0:qend_avg=128.0:qend_max=128.0:qend_min=128.0:qend_std=0:qend_sum=128.0:qstart_avg=1.0:qstart_max=1.0:qstart_min=1.0:qstart_std=0:qstart_sum=1.0:ref_name_counter=RS_GCF_017874765.1_protein.faa_NZ_JAGGLX010000018.1_117@PF00015_full_PFAM.145.399--1:scovhsp_avg=50.4:scovhsp_max=50.4:scovhsp_min=50.4:scovhsp_std=0:scovhsp_sum=50.4:send_avg=177.0:send_max=177.0:send_min=177.0:send_std=0:send_sum=177.0:sstart_avg=50.0:sstart_max=50.0:sstart_min=50.0:sstart_std=0:sstart_sum=50.0])0.861:0.0583264[&&NHX:Sample_counter=rhizpot3--1:Type_counter=GTDB--21||capture--1:besthit_avg=98.4:besthit_max=98.4:besthit_min=98.4:besthit_std=0:besthit_sum=98.4:bitscore_avg=225.0:bitscore_max=225.0:bitscore_min=225.0:bitscore_std=0:bitscore_sum=225.0:capture_class_counter=c__Bacilli--1:capture_domain_counter=d__Bacteria--1:capture_family_counter=f__Paenibacillaceae--1:capture_genus_counter=g__Paenibacillus_C--1:capture_order_counter=o__Paenibacillales--1:capture_phylum_counter=p__Firmicutes--1:capture_species_counter=s__Paenibacillus_C montaniterrae--1:evalue_avg=3.09e-75:evalue_max=3.09e-75:evalue_min=3.09e-75:evalue_std=0:evalue_sum=3.09e-75:evoltype=D:gapopen_avg=0.0:gapopen_max=0.0:gapopen_min=0.0:gapopen_std=0:gapopen_sum=0.0:gtdb_class_counter=c__Bacilli--21:gtdb_domain_counter=d__Bacteria--21:gtdb_family_counter=f__Paenibacillaceae--21:gtdb_genus_counter=g__Paenibacillus--21:gtdb_order_counter=o__Paenibacillales--21:gtdb_phylum_counter=p__Firmicutes--21:gtdb_species_counter=s__Paenibacillus borealis--1||s__Paenibacillus camerounensis--1||s__Paenibacillus etheri--1||s__Paenibacillus ihuae--1||s__Paenibacillus phytohabitans--1||s__Paenibacillus rhizoplanae--1||s__Paenibacillus silagei--1||s__Paenibacillus sp000758545--1||s__Paenibacillus sp000758585--1||s__Paenibacillus sp000758605--1||s__Paenibacillus sp000758625--1||s__Paenibacillus sp001517085--1||s__Paenibacillus sp001955925--1||s__Paenibacillus sp002264395--1||s__Paenibacillus sp017086365--1||s__Paenibacillus sp900111565--1||s__Paenibacillus tengchongensis--1||s__Paenibacillus tepidiphilus--1||s__Paenibacillus tritici--1||s__Paenibacillus typhae--1||s__Paenibacillus wynnii--1:heptad_counter=MCP-44H--22:lbd_counter=:lca=d__Bacteria:lca_tree=g__Paenibacillus:length_avg=128.0:length_max=128.0:length_min=128.0:length_std=0:length_sum=128.0:mismatch_avg=2.0:mismatch_max=2.0:mismatch_min=2.0:mismatch_std=0:mismatch_sum=2.0:name=N724078:qcovhsp_avg=100.0:qcovhsp_max=100.0:qcovhsp_min=100.0:qcovhsp_std=0:qcovhsp_sum=100.0:qend_avg=128.0:qend_max=128.0:qend_min=128.0:qend_std=0:qend_sum=128.0:qstart_avg=1.0:qstart_max=1.0:qstart_min=1.0:qstart_std=0:qstart_sum=1.0:ref_name_counter=RS_GCF_017874765.1_protein.faa_NZ_JAGGLX010000018.1_117@PF00015_full_PFAM.145.399--1:scovhsp_avg=50.4:scovhsp_max=50.4:scovhsp_min=50.4:scovhsp_std=0:scovhsp_sum=50.4:send_avg=177.0:send_max=177.0:send_min=177.0:send_std=0:send_sum=177.0:sstart_avg=50.0:sstart_max=50.0:sstart_min=50.0:sstart_std=0:sstart_sum=50.0])0.699:0.0845738[&&NHX:Sample_counter=rhizpot3--1:Type_counter=GTDB--23||capture--1:besthit_avg=98.4:besthit_max=98.4:besthit_min=98.4:besthit_std=0:besthit_sum=98.4:bitscore_avg=225.0:bitscore_max=225.0:bitscore_min=225.0:bitscore_std=0:bitscore_sum=225.0:capture_class_counter=c__Bacilli--1:capture_domain_counter=d__Bacteria--1:capture_family_counter=f__Paenibacillaceae--1:capture_genus_counter=g__Paenibacillus_C--1:capture_order_counter=o__Paenibacillales--1:capture_phylum_counter=p__Firmicutes--1:capture_species_counter=s__Paenibacillus_C montaniterrae--1:evalue_avg=3.09e-75:evalue_max=3.09e-75:evalue_min=3.09e-75:evalue_std=0:evalue_sum=3.09e-75:evoltype=D:gapopen_avg=0.0:gapopen_max=0.0:gapopen_min=0.0:gapopen_std=0:gapopen_sum=0.0:gtdb_class_counter=c__Bacilli--23:gtdb_domain_counter=d__Bacteria--23:gtdb_family_counter=f__Paenibacillaceae--23:gtdb_genus_counter=g__Paenibacillus--23:gtdb_order_counter=o__Paenibacillales--23:gtdb_phylum_counter=p__Firmicutes--23:gtdb_species_counter=s__Paenibacillus borealis--1||s__Paenibacillus camerounensis--1||s__Paenibacillus etheri--1||s__Paenibacillus ihuae--1||s__Paenibacillus phytohabitans--1||s__Paenibacillus rhizoplanae--1||s__Paenibacillus sabinae--1||s__Paenibacillus silagei--1||s__Paenibacillus sp000758545--1||s__Paenibacillus sp000758585--1||s__Paenibacillus sp000758605--1||s__Paenibacillus sp000758625--1||s__Paenibacillus sp001517085--1||s__Paenibacillus sp001955925--1||s__Paenibacillus sp002264395--1||s__Paenibacillus sp017086365--1||s__Paenibacillus sp900111565--1||s__Paenibacillus stellifer--1||s__Paenibacillus tengchongensis--1||s__Paenibacillus tepidiphilus--1||s__Paenibacillus tritici--1||s__Paenibacillus typhae--1||s__Paenibacillus wynnii--1:heptad_counter=MCP-44H--24:lbd_counter=:lca=d__Bacteria:lca_tree=g__Paenibacillus:length_avg=128.0:length_max=128.0:length_min=128.0:length_std=0:length_sum=128.0:mismatch_avg=2.0:mismatch_max=2.0:mismatch_min=2.0:mismatch_std=0:mismatch_sum=2.0:name=N724079:qcovhsp_avg=100.0:qcovhsp_max=100.0:qcovhsp_min=100.0:qcovhsp_std=0:qcovhsp_sum=100.0:qend_avg=128.0:qend_max=128.0:qend_min=128.0:qend_std=0:qend_sum=128.0:qstart_avg=1.0:qstart_max=1.0:qstart_min=1.0:qstart_std=0:qstart_sum=1.0:ref_name_counter=RS_GCF_017874765.1_protein.faa_NZ_JAGGLX010000018.1_117@PF00015_full_PFAM.145.399--1:scovhsp_avg=50.4:scovhsp_max=50.4:scovhsp_min=50.4:scovhsp_std=0:scovhsp_sum=50.4:send_avg=177.0:send_max=177.0:send_min=177.0:send_std=0:send_sum=177.0:sstart_avg=50.0:sstart_max=50.0:sstart_min=50.0:sstart_std=0:sstart_sum=50.0])0.993:0.405464[&&NHX:Sample_counter=rhizpot3--1:Type_counter=GTDB--26||capture--1:besthit_avg=98.4:besthit_max=98.4:besthit_min=98.4:besthit_std=0:besthit_sum=98.4:bitscore_avg=225.0:bitscore_max=225.0:bitscore_min=225.0:bitscore_std=0:bitscore_sum=225.0:capture_class_counter=c__Bacilli--1:capture_domain_counter=d__Bacteria--1:capture_family_counter=f__Paenibacillaceae--1:capture_genus_counter=g__Paenibacillus_C--1:capture_order_counter=o__Paenibacillales--1:capture_phylum_counter=p__Firmicutes--1:capture_species_counter=s__Paenibacillus_C montaniterrae--1:evalue_avg=3.09e-75:evalue_max=3.09e-75:evalue_min=3.09e-75:evalue_std=0:evalue_sum=3.09e-75:evoltype=D:gapopen_avg=0.0:gapopen_max=0.0:gapopen_min=0.0:gapopen_std=0:gapopen_sum=0.0:gtdb_class_counter=c__Bacilli--26:gtdb_domain_counter=d__Bacteria--26:gtdb_family_counter=f__Paenibacillaceae--26:gtdb_genus_counter=g__Paenibacillus--23||g__Paenibacillus_A--3:gtdb_order_counter=o__Paenibacillales--26:gtdb_phylum_counter=p__Firmicutes--26:gtdb_species_counter=s__Paenibacillus borealis--1||s__Paenibacillus camerounensis--1||s__Paenibacillus etheri--1||s__Paenibacillus ihuae--1||s__Paenibacillus phytohabitans--1||s__Paenibacillus rhizoplanae--1||s__Paenibacillus sabinae--1||s__Paenibacillus silagei--1||s__Paenibacillus sp000758545--1||s__Paenibacillus sp000758585--1||s__Paenibacillus sp000758605--1||s__Paenibacillus sp000758625--1||s__Paenibacillus sp001517085--1||s__Paenibacillus sp001955925--1||s__Paenibacillus sp002264395--1||s__Paenibacillus sp017086365--1||s__Paenibacillus sp900111565--1||s__Paenibacillus stellifer--1||s__Paenibacillus tengchongensis--1||s__Paenibacillus tepidiphilus--1||s__Paenibacillus tritici--1||s__Paenibacillus typhae--1||s__Paenibacillus wynnii--1||s__Paenibacillus_A physcomitrellae--1||s__Paenibacillus_A pinistramenti--1||s__Paenibacillus_A yonginensis--1:heptad_counter=MCP-44H--27:lbd_counter=:lca=d__Bacteria:lca_tree=f__Paenibacillaceae:length_avg=128.0:length_max=128.0:length_min=128.0:length_std=0:length_sum=128.0:mismatch_avg=2.0:mismatch_max=2.0:mismatch_min=2.0:mismatch_std=0:mismatch_sum=2.0:name=N724080:qcovhsp_avg=100.0:qcovhsp_max=100.0:qcovhsp_min=100.0:qcovhsp_std=0:qcovhsp_sum=100.0:qend_avg=128.0:qend_max=128.0:qend_min=128.0:qend_std=0:qend_sum=128.0:qstart_avg=1.0:qstart_max=1.0:qstart_min=1.0:qstart_std=0:qstart_sum=1.0:ref_name_counter=RS_GCF_017874765.1_protein.faa_NZ_JAGGLX010000018.1_117@PF00015_full_PFAM.145.399--1:scovhsp_avg=50.4:scovhsp_max=50.4:scovhsp_min=50.4:scovhsp_std=0:scovhsp_sum=50.4:send_avg=177.0:send_max=177.0:send_min=177.0:send_std=0:send_sum=177.0:sstart_avg=50.0:sstart_max=50.0:sstart_min=50.0:sstart_std=0:sstart_sum=50.0])1:0.664269[&&NHX:Sample_counter=rhizpot3--2||rhiztom1--1||rhiztom2--1:Type_counter=GTDB--126||capture--4:besthit_avg=96.36666666666667:besthit_max=98.4:besthit_min=93.2:besthit_std=2.7790885796126283:besthit_sum=289.1:bitscore_avg=227.0:bitscore_max=243.0:bitscore_min=213.0:bitscore_std=15.0996688705415:bitscore_sum=681.0:capture_class_counter=c__Bacilli--1||c__Clostridia--2||c__Desulfitobacteriia--1:capture_domain_counter=d__Bacteria--4:capture_family_counter=f__Clostridiaceae--1||f__Heliobacteriaceae--1||f__Lachnospiraceae--1||f__Paenibacillaceae--1:capture_genus_counter=g__Clostridium--1||g__Heliorestis--1||g__NK4A144--1||g__Paenibacillus_C--1:capture_order_counter=o__Clostridiales--1||o__Heliobacteriales--1||o__Lachnospirales--1||o__Paenibacillales--1:capture_phylum_counter=p__Firmicutes--1||p__Firmicutes_A--2||p__Firmicutes_B--1:capture_species_counter=s__Clostridium sp900116755--1||s__Heliorestis convoluta--1||s__NK4A144 sp900114405--1||s__Paenibacillus_C montaniterrae--1:evalue_avg=1.7843633333976665e-72:evalue_max=5.35e-72:evalue_min=1.93e-82:evalue_std=3.0879323204514947e-72:evalue_sum=5.353090000193e-72:evoltype=D:gapopen_avg=0.0:gapopen_max=0.0:gapopen_min=0.0:gapopen_std=0.0:gapopen_sum=0.0:gtdb_class_counter=c__Bacilli--126:gtdb_domain_counter=d__Bacteria--126:gtdb_family_counter=f__Anaerobacillaceae--1||f__Bacillaceae--1||f__Bacillaceae_F--1||f__DY6--1||f__K13--1||f__NBRC-103111--28||f__Paenibacillaceae--86||f__Reconcilibacillaceae--2||f__Salisediminibacteriaceae--3||f__UBA4045--2:gtdb_genus_counter=g__Anaerobacillus--1||g__Bacillus--1||g__Bacillus_AO--1||g__Cohnella--22||g__Evansella--2||g__Gorillibacterium--1||g__MEC069--1||g__Paenibacillus--23||g__Paenibacillus_A--3||g__Paenibacillus_AA--1||g__Paenibacillus_AC--1||g__Paenibacillus_AI--1||g__Paenibacillus_C--13||g__Paenibacillus_D--3||g__Paenibacillus_E--22||g__Paenibacillus_N--1||g__Paenibacillus_T--4||g__Paenibacillus_W--1||g__Paenibacillus_Z--10||g__R196--1||g__Reconcilibacillus--1||g__Saccharibacillus--5||g__Salisediminibacterium--1||g__Thermobacillus--2||g__UBA4045--2||g__Xylanibacillus--1||g__ZCTH02-B3--1:gtdb_order_counter=o__Bacillales--1||o__Bacillales_H--5||o__Paenibacillales--120:gtdb_phylum_counter=p__Firmicutes--126:gtdb_species_counter=s__Anaerobacillus alkalilacustris--1||s__Bacillus gobiensis--1||s__Bacillus_AO bogoriensis--1||s__Cohnella abietis--1||s__Cohnella boryungensis--1||s__Cohnella candidum--1||s__Cohnella endophytica--1||s__Cohnella faecalis--1||s__Cohnella lubricantis--1||s__Cohnella luojiensis--1||s__Cohnella lupini--1||s__Cohnella nanjingensis--1||s__Cohnella panacarvi--1||s__Cohnella phaseoli--1||s__Cohnella sp003001675--1||s__Cohnella sp003208555--1||s__Cohnella sp003990975--1||s__Cohnella sp004801405--1||s__Cohnella sp012849095--1||s__Cohnella sp014107495--1||s__Cohnella sp019091135--1||s__Cohnella suwonensis--1||s__Cohnella terricola--1||s__Cohnella thailandensis--1||s__Cohnella xylanilytica--1||s__Evansella alkalicola--1||s__Evansella tamaricis--1||s__Gorillibacterium massiliense--1||s__MEC069 sp004514475--1||s__Paenibacillus borealis--1||s__Paenibacillus camerounensis--1||s__Paenibacillus etheri--1||s__Paenibacillus ihuae--1||s__Paenibacillus phytohabitans--1||s__Paenibacillus rhizoplanae--1||s__Paenibacillus sabinae--1||s__Paenibacillus silagei--1||s__Paenibacillus sp000758545--1||s__Paenibacillus sp000758585--1||s__Paenibacillus sp000758605--1||s__Paenibacillus sp000758625--1||s__Paenibacillus sp001517085--1||s__Paenibacillus sp001955925--1||s__Paenibacillus sp002264395--1||s__Paenibacillus sp017086365--1||s__Paenibacillus sp900111565--1||s__Paenibacillus stellifer--1||s__Paenibacillus tengchongensis--1||s__Paenibacillus tepidiphilus--1||s__Paenibacillus tritici--1||s__Paenibacillus typhae--1||s__Paenibacillus wynnii--1||s__Paenibacillus_A physcomitrellae--1||s__Paenibacillus_A pinistramenti--1||s__Paenibacillus_A yonginensis--1||s__Paenibacillus_AA koleovorans--1||s__Paenibacillus_AC psychroresistens--1||s__Paenibacillus_AI sp900104695--1||s__Paenibacillus_C agaridevorans--1||s__Paenibacillus_C endophyticus--1||s__Paenibacillus_C luteus--1||s__Paenibacillus_C montaniterrae--1||s__Paenibacillus_C nanensis--1||s__Paenibacillus_C paeoniae--1||s__Paenibacillus_C paridis--1||s__Paenibacillus_C sinopodophylli--1||s__Paenibacillus_C sp001682865--1||s__Paenibacillus_C sp003591485--1||s__Paenibacillus_C sp009737085--1||s__Paenibacillus_C sp011947265--1||s__Paenibacillus_C sp014705655--1||s__Paenibacillus_D abyssi--1||s__Paenibacillus_D daejeonensis--1||s__Paenibacillus_D sp003851045--1||s__Paenibacillus_E aceris--1||s__Paenibacillus_E alba--1||s__Paenibacillus_E alginolyticus--1||s__Paenibacillus_E chondroitinus--1||s__Paenibacillus_E chondroitinus_A--1||s__Paenibacillus_E ferrarius--1||s__Paenibacillus_E marchantiophytorum--1||s__Paenibacillus_E oryzisoli--1||s__Paenibacillus_E pectinilyticus--1||s__Paenibacillus_E phytorum--1||s__Paenibacillus_E plantarum--1||s__Paenibacillus_E qinlingensis--1||s__Paenibacillus_E silvestris--1||s__Paenibacillus_E sp000620565--1||s__Paenibacillus_E sp001426375--1||s__Paenibacillus_E sp001428045--1||s__Paenibacillus_E sp001428105--1||s__Paenibacillus_E sp001429545--1||s__Paenibacillus_E sp007829615--1||s__Paenibacillus_E sp014534655--1||s__Paenibacillus_E sp900103825--1||s__Paenibacillus_E whitsoniae--1||s__Paenibacillus_N swuensis--1||s__Paenibacillus_T curdlanolyticus--1||s__Paenibacillus_T kobensis--1||s__Paenibacillus_T sp009789195--1||s__Paenibacillus_T xylaniclasticus--1||s__Paenibacillus_W thermoaerophilus--1||s__Paenibacillus_Z albus--1||s__Paenibacillus_Z glycinis--1||s__Paenibacillus_Z methanolicus--1||s__Paenibacillus_Z rhizovicinus--1||s__Paenibacillus_Z sepulcri--1||s__Paenibacillus_Z sp004342525--1||s__Paenibacillus_Z sp900106745--1||s__Paenibacillus_Z sp900110075--1||s__Paenibacillus_Z sp900116125--1||s__Paenibacillus_Z taihuensis--1||s__R196 sp004764705--1||s__Reconcilibacillus cellulovorans--1||s__Saccharibacillus brassicae--1||s__Saccharibacillus endophyticus--1||s__Saccharibacillus sacchari--1||s__Saccharibacillus sp002189105--1||s__Saccharibacillus sp002205895--1||s__Salisediminibacterium selenitireducens--1||s__Thermobacillus sp002159085--1||s__Thermobacillus xylanilyticus--1||s__UBA4045 sp002383695--1||s__UBA4045 sp011053775--1||s__Xylanibacillus composti--1||s__ZCTH02-B3 sp002159065--1:heptad_counter=MCP-44H--130:lbd_counter=:lca=d__Bacteria:lca_tree=o__Paenibacillales:length_avg=132.33333333333334:length_max=147.0:length_min=122.0:length_std=13.051181300301261:length_sum=397.0:mismatch_avg=5.0:mismatch_max=10.0:mismatch_min=2.0:mismatch_std=4.358898943540674:mismatch_sum=15.0:name=N724081:qcovhsp_avg=99.76666666666667:qcovhsp_max=100.0:qcovhsp_min=99.3:qcovhsp_std=0.40414518843273967:qcovhsp_sum=299.3:qend_avg=132.33333333333334:qend_max=147.0:qend_min=122.0:qend_std=13.051181300301261:qend_sum=397.0:qstart_avg=1.0:qstart_max=1.0:qstart_min=1.0:qstart_std=0.0:qstart_sum=3.0:ref_name_counter=RS_GCF_000422905.1_protein.faa_NZ_AUGY01000013.1_105@PF00015_full_PFAM.171.385--1||RS_GCF_001429545.1_protein.faa_NZ_LMSP01000023.1_216@PF00015_full_PFAM.171.317--1||RS_GCF_017874765.1_protein.faa_NZ_JAGGLX010000018.1_117@PF00015_full_PFAM.145.399--1:scovhsp_avg=67.56666666666666:scovhsp_max=83.6:scovhsp_min=50.4:scovhsp_std=16.628990749090377:scovhsp_sum=202.7:send_avg=156.0:send_max=177.0:send_min=135.0:send_std=21.0:send_sum=468.0:sstart_avg=24.666666666666668:sstart_max=50.0:sstart_min=10.0:sstart_std=22.03028218914441:sstart_sum=74.0])0.996:0.403347[&&NHX:Sample_counter=rhizpot1--1||rhizpot3--2||rhiztom1--1||rhiztom2--2||rhiztom3--3:Type_counter=GTDB--139||capture--9:besthit_avg=96.36666666666667:besthit_max=98.4:besthit_min=93.2:besthit_std=2.7790885796126283:besthit_sum=289.1:bitscore_avg=227.0:bitscore_max=243.0:bitscore_min=213.0:bitscore_std=15.0996688705415:bitscore_sum=681.0:capture_class_counter=c__Alphaproteobacteria--1||c__Bacilli--3||c__Clostridia--2||c__Desulfitobacteriia--1||c__Gammaproteobacteria--2:capture_domain_counter=d__Bacteria--9:capture_family_counter=f__Burkholderiaceae--2||f__Clostridiaceae--1||f__Heliobacteriaceae--1||f__Lachnospiraceae--1||f__Magnetospirillaceae--1||f__Paenibacillaceae--3:capture_genus_counter=g__Clostridium--1||g__Heliorestis--1||g__Magnetospirillum--1||g__NK4A144--1||g__Paenibacillus_C--1||g__Pseudoduganella--2||g__ZCTH02-B3--2:capture_order_counter=o__Burkholderiales--2||o__Clostridiales--1||o__Heliobacteriales--1||o__Lachnospirales--1||o__Paenibacillales--3||o__Rhodospirillales--1:capture_phylum_counter=p__Firmicutes--3||p__Firmicutes_A--2||p__Firmicutes_B--1||p__Proteobacteria--3:capture_species_counter=s__Clostridium sp900116755--1||s__Heliorestis convoluta--1||s__Magnetospirillum sp006218045--1||s__NK4A144 sp900114405--1||s__Paenibacillus_C montaniterrae--1||s__Pseudoduganella ginsengisoli--2||s__ZCTH02-B3 sp002159065--2:evalue_avg=1.7843633333976665e-72:evalue_max=5.35e-72:evalue_min=1.93e-82:evalue_std=3.0879323204514947e-72:evalue_sum=5.353090000193e-72:evoltype=D:gapopen_avg=0.0:gapopen_max=0.0:gapopen_min=0.0:gapopen_std=0.0:gapopen_sum=0.0:gtdb_class_counter=c__Bacilli--126||c__Gammaproteobacteria--13:gtdb_domain_counter=d__Bacteria--139:gtdb_family_counter=f__Anaerobacillaceae--1||f__Bacillaceae--1||f__Bacillaceae_F--1||f__DY6--1||f__K13--1||f__NBRC-103111--28||f__Paenibacillaceae--86||f__Reconcilibacillaceae--2||f__Salisediminibacteriaceae--3||f__Succinivibrionaceae--12||f__UBA4045--2||f__UBA5680--1:gtdb_genus_counter=g__Anaerobacillus--1||g__Bacillus--1||g__Bacillus_AO--1||g__Cohnella--22||g__DRJH01--1||g__Evansella--2||g__Gorillibacterium--1||g__MEC069--1||g__Paenibacillus--23||g__Paenibacillus_A--3||g__Paenibacillus_AA--1||g__Paenibacillus_AC--1||g__Paenibacillus_AI--1||g__Paenibacillus_C--13||g__Paenibacillus_D--3||g__Paenibacillus_E--22||g__Paenibacillus_N--1||g__Paenibacillus_T--4||g__Paenibacillus_W--1||g__Paenibacillus_Z--10||g__R196--1||g__Reconcilibacillus--1||g__Ruminobacter--2||g__Saccharibacillus--5||g__Salisediminibacterium--1||g__Succinimonas--2||g__Thermobacillus--2||g__UBA2804--6||g__UBA4045--2||g__WG-1--2||g__Xylanibacillus--1||g__ZCTH02-B3--1:gtdb_order_counter=o__Arenicellales--1||o__Bacillales--1||o__Bacillales_H--5||o__Enterobacterales--12||o__Paenibacillales--120:gtdb_phylum_counter=p__Firmicutes--126||p__Proteobacteria--13:gtdb_species_counter=s__Anaerobacillus alkalilacustris--1||s__Bacillus gobiensis--1||s__Bacillus_AO bogoriensis--1||s__Cohnella abietis--1||s__Cohnella boryungensis--1||s__Cohnella candidum--1||s__Cohnella endophytica--1||s__Cohnella faecalis--1||s__Cohnella lubricantis--1||s__Cohnella luojiensis--1||s__Cohnella lupini--1||s__Cohnella nanjingensis--1||s__Cohnella panacarvi--1||s__Cohnella phaseoli--1||s__Cohnella sp003001675--1||s__Cohnella sp003208555--1||s__Cohnella sp003990975--1||s__Cohnella sp004801405--1||s__Cohnella sp012849095--1||s__Cohnella sp014107495--1||s__Cohnella sp019091135--1||s__Cohnella suwonensis--1||s__Cohnella terricola--1||s__Cohnella thailandensis--1||s__Cohnella xylanilytica--1||s__DRJH01 sp011052285--1||s__Evansella alkalicola--1||s__Evansella tamaricis--1||s__Gorillibacterium massiliense--1||s__MEC069 sp004514475--1||s__Paenibacillus borealis--1||s__Paenibacillus camerounensis--1||s__Paenibacillus etheri--1||s__Paenibacillus ihuae--1||s__Paenibacillus phytohabitans--1||s__Paenibacillus rhizoplanae--1||s__Paenibacillus sabinae--1||s__Paenibacillus silagei--1||s__Paenibacillus sp000758545--1||s__Paenibacillus sp000758585--1||s__Paenibacillus sp000758605--1||s__Paenibacillus sp000758625--1||s__Paenibacillus sp001517085--1||s__Paenibacillus sp001955925--1||s__Paenibacillus sp002264395--1||s__Paenibacillus sp017086365--1||s__Paenibacillus sp900111565--1||s__Paenibacillus stellifer--1||s__Paenibacillus tengchongensis--1||s__Paenibacillus tepidiphilus--1||s__Paenibacillus tritici--1||s__Paenibacillus typhae--1||s__Paenibacillus wynnii--1||s__Paenibacillus_A physcomitrellae--1||s__Paenibacillus_A pinistramenti--1||s__Paenibacillus_A yonginensis--1||s__Paenibacillus_AA koleovorans--1||s__Paenibacillus_AC psychroresistens--1||s__Paenibacillus_AI sp900104695--1||s__Paenibacillus_C agaridevorans--1||s__Paenibacillus_C endophyticus--1||s__Paenibacillus_C luteus--1||s__Paenibacillus_C montaniterrae--1||s__Paenibacillus_C nanensis--1||s__Paenibacillus_C paeoniae--1||s__Paenibacillus_C paridis--1||s__Paenibacillus_C sinopodophylli--1||s__Paenibacillus_C sp001682865--1||s__Paenibacillus_C sp003591485--1||s__Paenibacillus_C sp009737085--1||s__Paenibacillus_C sp011947265--1||s__Paenibacillus_C sp014705655--1||s__Paenibacillus_D abyssi--1||s__Paenibacillus_D daejeonensis--1||s__Paenibacillus_D sp003851045--1||s__Paenibacillus_E aceris--1||s__Paenibacillus_E alba--1||s__Paenibacillus_E alginolyticus--1||s__Paenibacillus_E chondroitinus--1||s__Paenibacillus_E chondroitinus_A--1||s__Paenibacillus_E ferrarius--1||s__Paenibacillus_E marchantiophytorum--1||s__Paenibacillus_E oryzisoli--1||s__Paenibacillus_E pectinilyticus--1||s__Paenibacillus_E phytorum--1||s__Paenibacillus_E plantarum--1||s__Paenibacillus_E qinlingensis--1||s__Paenibacillus_E silvestris--1||s__Paenibacillus_E sp000620565--1||s__Paenibacillus_E sp001426375--1||s__Paenibacillus_E sp001428045--1||s__Paenibacillus_E sp001428105--1||s__Paenibacillus_E sp001429545--1||s__Paenibacillus_E sp007829615--1||s__Paenibacillus_E sp014534655--1||s__Paenibacillus_E sp900103825--1||s__Paenibacillus_E whitsoniae--1||s__Paenibacillus_N swuensis--1||s__Paenibacillus_T curdlanolyticus--1||s__Paenibacillus_T kobensis--1||s__Paenibacillus_T sp009789195--1||s__Paenibacillus_T xylaniclasticus--1||s__Paenibacillus_W thermoaerophilus--1||s__Paenibacillus_Z albus--1||s__Paenibacillus_Z glycinis--1||s__Paenibacillus_Z methanolicus--1||s__Paenibacillus_Z rhizovicinus--1||s__Paenibacillus_Z sepulcri--1||s__Paenibacillus_Z sp004342525--1||s__Paenibacillus_Z sp900106745--1||s__Paenibacillus_Z sp900110075--1||s__Paenibacillus_Z sp900116125--1||s__Paenibacillus_Z taihuensis--1||s__R196 sp004764705--1||s__Reconcilibacillus cellulovorans--1||s__Ruminobacter amylophilus--1||s__Ruminobacter sp017940385--1||s__Saccharibacillus brassicae--1||s__Saccharibacillus endophyticus--1||s__Saccharibacillus sacchari--1||s__Saccharibacillus sp002189105--1||s__Saccharibacillus sp002205895--1||s__Salisediminibacterium selenitireducens--1||s__Succinimonas amylolytica--1||s__Succinimonas sp002372325--1||s__Thermobacillus sp002159085--1||s__Thermobacillus xylanilyticus--1||s__UBA2804 sp016284235--1||s__UBA2804 sp900319705--1||s__UBA2804 sp900768635--1||s__UBA2804 sp902761645--1||s__UBA2804 sp902782145--1||s__UBA2804 sp902796095--1||s__UBA4045 sp002383695--1||s__UBA4045 sp011053775--1||s__WG-1 sp000222855--1||s__WG-1 sp900539665--1||s__Xylanibacillus composti--1||s__ZCTH02-B3 sp002159065--1:heptad_counter=MCP-24H--2||MCP-38H--3||MCP-44H--143:lbd_counter=:lca=d__Bacteria:lca_tree=c__Bacilli:length_avg=132.33333333333334:length_max=147.0:length_min=122.0:length_std=13.051181300301261:length_sum=397.0:mismatch_avg=5.0:mismatch_max=10.0:mismatch_min=2.0:mismatch_std=4.358898943540674:mismatch_sum=15.0:name=N724082:qcovhsp_avg=99.76666666666667:qcovhsp_max=100.0:qcovhsp_min=99.3:qcovhsp_std=0.40414518843273967:qcovhsp_sum=299.3:qend_avg=132.33333333333334:qend_max=147.0:qend_min=122.0:qend_std=13.051181300301261:qend_sum=397.0:qstart_avg=1.0:qstart_max=1.0:qstart_min=1.0:qstart_std=0.0:qstart_sum=3.0:ref_name_counter=RS_GCF_000422905.1_protein.faa_NZ_AUGY01000013.1_105@PF00015_full_PFAM.171.385--1||RS_GCF_001429545.1_protein.faa_NZ_LMSP01000023.1_216@PF00015_full_PFAM.171.317--1||RS_GCF_017874765.1_protein.faa_NZ_JAGGLX010000018.1_117@PF00015_full_PFAM.145.399--1:scovhsp_avg=67.56666666666666:scovhsp_max=83.6:scovhsp_min=50.4:scovhsp_std=16.628990749090377:scovhsp_sum=202.7:send_avg=156.0:send_max=177.0:send_min=135.0:send_std=21.0:send_sum=468.0:sstart_avg=24.666666666666668:sstart_max=50.0:sstart_min=10.0:sstart_std=22.03028218914441:sstart_sum=74.0])0.674:0.017833[&&NHX:Sample_counter=rhizpot1--3||rhizpot3--3||rhiztom1--6||rhiztom2--16||rhiztom3--55:Type_counter=GTDB--139||capture--83:besthit_avg=79.71666666666665:besthit_max=98.4:besthit_min=59.8:besthit_std=12.61217545457443:besthit_sum=956.5999999999999:bitscore_avg=177.88333333333333:bitscore_max=243.0:bitscore_min=81.6:bitscore_std=42.97123421193496:bitscore_sum=2134.6:capture_class_counter=c__Actinomycetia--1||c__Alphaproteobacteria--21||c__Bacilli--35||c__Chloroflexia--4||c__Clostridia--3||c__Desulfitobacteriia--1||c__Gammaproteobacteria--15||c__Myxococcia--2||c__Phycisphaerae--1:capture_domain_counter=d__Bacteria--83:capture_family_counter=f__Acetobacteraceae--2||f__Burkholderiaceae--11||f__Caulobacteraceae--2||f__Chloroflexaceae--4||f__Chromatiaceae--1||f__Clostridiaceae--1||f__Heliobacteriaceae--1||f__JAACEH01--1||f__Kiloniellaceae--1||f__Lachnospiraceae--2||f__Magnetospirillaceae--1||f__Micromonosporaceae--1||f__Myxococcaceae--2||f__Paenibacillaceae--35||f__Pseudomonadaceae--2||f__Rhizobiaceae--1||f__Sphingomonadaceae--1||f__Thalassobaculaceae--11||f__Thioalkalivibrionaceae--1||f__UXAT02--1||f__Xanthobacteraceae--1:capture_genus_counter=g__Asticcacaulis--2||g__Bradyrhizobium--1||g__CAIYVX01--1||g__CAJCIS01--1||g__Chloroflexus--4||g__Clostridium--1||g__Heliorestis--1||g__JABDRL01--1||g__Kineothrix--1||g__Magnetospirillum--1||g__Myxococcus--2||g__NK4A144--1||g__Nisaea--11||g__Paenibacillus_C--1||g__Pseudoduganella--11||g__Pseudomonas_E--2||g__Roseomonas--1||g__SSA4--1||g__Sinorhizobium--1||g__Sphingomonas--1||g__Thioalkalivibrio--1||g__Thiocystis--1||g__WHTV01--1||g__ZCTH02-B3--34:capture_order_counter=o__Acetobacterales--2||o__Burkholderiales--11||o__Caulobacterales--2||o__Chloroflexales--4||o__Chromatiales--1||o__Clostridiales--1||o__Ectothiorhodospirales--1||o__FEN-1346--1||o__Heliobacteriales--1||o__Kiloniellales--1||o__Lachnospirales--2||o__Mycobacteriales--1||o__Myxococcales--2||o__Paenibacillales--35||o__Pseudomonadales--2||o__Rhizobiales--2||o__Rhodospirillales--2||o__Sphingomonadales--1||o__Thalassobaculales--11:capture_phylum_counter=p__Actinobacteriota--1||p__Chloroflexota--4||p__Firmicutes--35||p__Firmicutes_A--3||p__Firmicutes_B--1||p__Myxococcota--2||p__Planctomycetota--1||p__Proteobacteria--36:capture_species_counter=s__Asticcacaulis sp000495795--2||s__Bradyrhizobium guangdongense_A--1||s__CAIYVX01 sp903929765--1||s__CAJCIS01 sp903970435--1||s__Chloroflexus islandicus--4||s__Clostridium sp900116755--1||s__Heliorestis convoluta--1||s__JABDRL01 sp013041765--1||s__Kineothrix sp910587275--1||s__Magnetospirillum sp006218045--1||s__Myxococcus sp017301635--2||s__NK4A144 sp900114405--1||s__Nisaea sp014904705--11||s__Paenibacillus_C montaniterrae--1||s__Pseudoduganella ginsengisoli--11||s__Pseudomonas_E sp000497835--2||s__Roseomonas aerilata--1||s__SSA4 sp016712375--1||s__Sinorhizobium psoraleae--1||s__Sphingomonas phyllosphaerae--1||s__Thioalkalivibrio sp000377905--1||s__Thiocystis violacea--1||s__WHTV01 sp014925385--1||s__ZCTH02-B3 sp002159065--34:evalue_avg=2.4083333333333334e-21:evalue_max=2.89e-20:evalue_min=1.93e-82:evalue_std=8.342711389790092e-21:evalue_sum=2.89e-20:gapopen_avg=0.16666666666666666:gapopen_max=1.0:gapopen_min=0.0:gapopen_std=0.38924947208076144:gapopen_sum=2.0:gtdb_class_counter=c__Bacilli--126||c__Gammaproteobacteria--13:gtdb_domain_counter=d__Bacteria--139:gtdb_family_counter=f__Anaerobacillaceae--1||f__Bacillaceae--1||f__Bacillaceae_F--1||f__DY6--1||f__K13--1||f__NBRC-103111--28||f__Paenibacillaceae--86||f__Reconcilibacillaceae--2||f__Salisediminibacteriaceae--3||f__Succinivibrionaceae--12||f__UBA4045--2||f__UBA5680--1:gtdb_genus_counter=g__Anaerobacillus--1||g__Bacillus--1||g__Bacillus_AO--1||g__Cohnella--22||g__DRJH01--1||g__Evansella--2||g__Gorillibacterium--1||g__MEC069--1||g__Paenibacillus--23||g__Paenibacillus_A--3||g__Paenibacillus_AA--1||g__Paenibacillus_AC--1||g__Paenibacillus_AI--1||g__Paenibacillus_C--13||g__Paenibacillus_D--3||g__Paenibacillus_E--22||g__Paenibacillus_N--1||g__Paenibacillus_T--4||g__Paenibacillus_W--1||g__Paenibacillus_Z--10||g__R196--1||g__Reconcilibacillus--1||g__Ruminobacter--2||g__Saccharibacillus--5||g__Salisediminibacterium--1||g__Succinimonas--2||g__Thermobacillus--2||g__UBA2804--6||g__UBA4045--2||g__WG-1--2||g__Xylanibacillus--1||g__ZCTH02-B3--1:gtdb_order_counter=o__Arenicellales--1||o__Bacillales--1||o__Bacillales_H--5||o__Enterobacterales--12||o__Paenibacillales--120:gtdb_phylum_counter=p__Firmicutes--126||p__Proteobacteria--13:gtdb_species_counter=s__Anaerobacillus alkalilacustris--1||s__Bacillus gobiensis--1||s__Bacillus_AO bogoriensis--1||s__Cohnella abietis--1||s__Cohnella boryungensis--1||s__Cohnella candidum--1||s__Cohnella endophytica--1||s__Cohnella faecalis--1||s__Cohnella lubricantis--1||s__Cohnella luojiensis--1||s__Cohnella lupini--1||s__Cohnella nanjingensis--1||s__Cohnella panacarvi--1||s__Cohnella phaseoli--1||s__Cohnella sp003001675--1||s__Cohnella sp003208555--1||s__Cohnella sp003990975--1||s__Cohnella sp004801405--1||s__Cohnella sp012849095--1||s__Cohnella sp014107495--1||s__Cohnella sp019091135--1||s__Cohnella suwonensis--1||s__Cohnella terricola--1||s__Cohnella thailandensis--1||s__Cohnella xylanilytica--1||s__DRJH01 sp011052285--1||s__Evansella alkalicola--1||s__Evansella tamaricis--1||s__Gorillibacterium massiliense--1||s__MEC069 sp004514475--1||s__Paenibacillus borealis--1||s__Paenibacillus camerounensis--1||s__Paenibacillus etheri--1||s__Paenibacillus ihuae--1||s__Paenibacillus phytohabitans--1||s__Paenibacillus rhizoplanae--1||s__Paenibacillus sabinae--1||s__Paenibacillus silagei--1||s__Paenibacillus sp000758545--1||s__Paenibacillus sp000758585--1||s__Paenibacillus sp000758605--1||s__Paenibacillus sp000758625--1||s__Paenibacillus sp001517085--1||s__Paenibacillus sp001955925--1||s__Paenibacillus sp002264395--1||s__Paenibacillus sp017086365--1||s__Paenibacillus sp900111565--1||s__Paenibacillus stellifer--1||s__Paenibacillus tengchongensis--1||s__Paenibacillus tepidiphilus--1||s__Paenibacillus tritici--1||s__Paenibacillus typhae--1||s__Paenibacillus wynnii--1||s__Paenibacillus_A physcomitrellae--1||s__Paenibacillus_A pinistramenti--1||s__Paenibacillus_A yonginensis--1||s__Paenibacillus_AA koleovorans--1||s__Paenibacillus_AC psychroresistens--1||s__Paenibacillus_AI sp900104695--1||s__Paenibacillus_C agaridevorans--1||s__Paenibacillus_C endophyticus--1||s__Paenibacillus_C luteus--1||s__Paenibacillus_C montaniterrae--1||s__Paenibacillus_C nanensis--1||s__Paenibacillus_C paeoniae--1||s__Paenibacillus_C paridis--1||s__Paenibacillus_C sinopodophylli--1||s__Paenibacillus_C sp001682865--1||s__Paenibacillus_C sp003591485--1||s__Paenibacillus_C sp009737085--1||s__Paenibacillus_C sp011947265--1||s__Paenibacillus_C sp014705655--1||s__Paenibacillus_D abyssi--1||s__Paenibacillus_D daejeonensis--1||s__Paenibacillus_D sp003851045--1||s__Paenibacillus_E aceris--1||s__Paenibacillus_E alba--1||s__Paenibacillus_E alginolyticus--1||s__Paenibacillus_E chondroitinus--1||s__Paenibacillus_E chondroitinus_A--1||s__Paenibacillus_E ferrarius--1||s__Paenibacillus_E marchantiophytorum--1||s__Paenibacillus_E oryzisoli--1||s__Paenibacillus_E pectinilyticus--1||s__Paenibacillus_E phytorum--1||s__Paenibacillus_E plantarum--1||s__Paenibacillus_E qinlingensis--1||s__Paenibacillus_E silvestris--1||s__Paenibacillus_E sp000620565--1||s__Paenibacillus_E sp001426375--1||s__Paenibacillus_E sp001428045--1||s__Paenibacillus_E sp001428105--1||s__Paenibacillus_E sp001429545--1||s__Paenibacillus_E sp007829615--1||s__Paenibacillus_E sp014534655--1||s__Paenibacillus_E sp900103825--1||s__Paenibacillus_E whitsoniae--1||s__Paenibacillus_N swuensis--1||s__Paenibacillus_T curdlanolyticus--1||s__Paenibacillus_T kobensis--1||s__Paenibacillus_T sp009789195--1||s__Paenibacillus_T xylaniclasticus--1||s__Paenibacillus_W thermoaerophilus--1||s__Paenibacillus_Z albus--1||s__Paenibacillus_Z glycinis--1||s__Paenibacillus_Z methanolicus--1||s__Paenibacillus_Z rhizovicinus--1||s__Paenibacillus_Z sepulcri--1||s__Paenibacillus_Z sp004342525--1||s__Paenibacillus_Z sp900106745--1||s__Paenibacillus_Z sp900110075--1||s__Paenibacillus_Z sp900116125--1||s__Paenibacillus_Z taihuensis--1||s__R196 sp004764705--1||s__Reconcilibacillus cellulovorans--1||s__Ruminobacter amylophilus--1||s__Ruminobacter sp017940385--1||s__Saccharibacillus brassicae--1||s__Saccharibacillus endophyticus--1||s__Saccharibacillus sacchari--1||s__Saccharibacillus sp002189105--1||s__Saccharibacillus sp002205895--1||s__Salisediminibacterium selenitireducens--1||s__Succinimonas amylolytica--1||s__Succinimonas sp002372325--1||s__Thermobacillus sp002159085--1||s__Thermobacillus xylanilyticus--1||s__UBA2804 sp016284235--1||s__UBA2804 sp900319705--1||s__UBA2804 sp900768635--1||s__UBA2804 sp902761645--1||s__UBA2804 sp902782145--1||s__UBA2804 sp902796095--1||s__UBA4045 sp002383695--1||s__UBA4045 sp011053775--1||s__WG-1 sp000222855--1||s__WG-1 sp900539665--1||s__Xylanibacillus composti--1||s__ZCTH02-B3 sp002159065--1:heptad_counter=MCP-24H--5||MCP-38H--74||MCP-44H--143:lbd_counter=:lca_tree=c__Bacilli:length_avg=129.16666666666666:length_max=160.0:length_min=97.0:length_std=21.08352796652286:length_sum=1550.0:mismatch_avg=26.25:mismatch_max=52.0:mismatch_min=2.0:mismatch_std=17.607462261005338:mismatch_sum=315.0:name=N724083:qcovhsp_avg=99.325:qcovhsp_max=100.0:qcovhsp_min=96.0:qcovhsp_std=1.1894421916481384:qcovhsp_sum=1191.9:qend_avg=129.33333333333334:qend_max=160.0:qend_min=100.0:qend_std=20.768565991260285:qend_sum=1552.0:qstart_avg=1.25:qstart_max=4.0:qstart_min=1.0:qstart_std=0.8660254037844386:qstart_sum=15.0:ref_name_counter=GB_GCA_903892675.1_protein.faa_CAITJJ010000029.1_4@PF00015_full_PFAM.205.376--3||RS_GCF_000422905.1_protein.faa_NZ_AUGY01000013.1_105@PF00015_full_PFAM.171.385--1||RS_GCF_000936425.1_protein.faa_NZ_AVFK01000005.1_170@PF00015_full_PFAM.367.554--1||RS_GCF_001429545.1_protein.faa_NZ_LMSP01000023.1_216@PF00015_full_PFAM.171.317--1||RS_GCF_003116015.1_protein.faa_NZ_LGQZ01000094.1_37@PF00015_full_PFAM.502.677--1||RS_GCF_003367395.1_protein.faa_NZ_CP031417.1_3780@PF00015_full_PFAM.161.377--3||RS_GCF_010682065.1_protein.faa_NZ_JAAGWG010000001.1_28@PF00015_full_PFAM.356.537--1||RS_GCF_017874765.1_protein.faa_NZ_JAGGLX010000018.1_117@PF00015_full_PFAM.145.399--1:scovhsp_avg=67.72500000000001:scovhsp_max=93.6:scovhsp_min=50.4:scovhsp_std=12.888058249967115:scovhsp_sum=812.7:send_avg=162.25:send_max=204.0:send_min=111.0:send_std=27.857184482153382:send_sum=1947.0:sstart_avg=34.25:sstart_max=71.0:sstart_min=1.0:sstart_std=26.63942737577313:sstart_sum=411.0],(69dfc80e-4256-5b07-832a-63422304bbf1_4@MCPsignal.91.115:5e-09[&&NHX:Sample=rhiztom2:Type=capture:capture_class=c__Alphaproteobacteria:capture_domain=d__Bacteria:capture_family=f__UBA2562:capture_genus=g__UBA2562:capture_order=o__UBA2562:capture_phylum=p__Proteobacteria:capture_species=s__UBA2562 sp002340345:heptad=MCP-38H],(1043b347-9adb-4069-8075-7ce158959965_2@MCPsignal.72.105:5e-09[&&NHX:Sample=rhiztom3:Type=capture:capture_class=c__Bacilli:capture_domain=d__Bacteria:capture_family=f__Paenibacillaceae:capture_genus=g__ZCTH02-B3:capture_order=o__Paenibacillales:capture_phylum=p__Firmicutes:capture_species=s__ZCTH02-B3 sp002159065:heptad=MCP-24H],581889e6-eb5a-4fe3-9c37-4a932aefbc55_2@MCPsignal.36.72:0.0338029[&&NHX:Sample=rhiztom2:Type=capture:capture_class=c__Bacilli:capture_domain=d__Bacteria:capture_family=f__Paenibacillaceae:capture_genus=g__ZCTH02-B3:capture_order=o__Paenibacillales:capture_phylum=p__Firmicutes:capture_species=s__ZCTH02-B3 sp002159065:heptad=MCP-38H])0:2.4e-08[&&NHX:Sample_counter=rhiztom2--1||rhiztom3--1:Type_counter=capture--2:capture_class_counter=c__Bacilli--2:capture_domain_counter=d__Bacteria--2:capture_family_counter=f__Paenibacillaceae--2:capture_genus_counter=g__ZCTH02-B3--2:capture_order_counter=o__Paenibacillales--2:capture_phylum_counter=p__Firmicutes--2:capture_species_counter=s__ZCTH02-B3 sp002159065--2:gtdb_class_counter=:gtdb_domain_counter=:gtdb_family_counter=:gtdb_genus_counter=:gtdb_order_counter=:gtdb_phylum_counter=:gtdb_species_counter=:heptad_counter=MCP-24H--1||MCP-38H--1:lbd_counter=:name=N724087:ref_name_counter=])0:1.4e-08[&&NHX:Sample_counter=rhiztom2--2||rhiztom3--1:Type_counter=capture--3:capture_class_counter=c__Alphaproteobacteria--1||c__Bacilli--2:capture_domain_counter=d__Bacteria--3:capture_family_counter=f__Paenibacillaceae--2||f__UBA2562--1:capture_genus_counter=g__UBA2562--1||g__ZCTH02-B3--2:capture_order_counter=o__Paenibacillales--2||o__UBA2562--1:capture_phylum_counter=p__Firmicutes--2||p__Proteobacteria--1:capture_species_counter=s__UBA2562 sp002340345--1||s__ZCTH02-B3 sp002159065--2:gtdb_class_counter=:gtdb_domain_counter=:gtdb_family_counter=:gtdb_genus_counter=:gtdb_order_counter=:gtdb_phylum_counter=:gtdb_species_counter=:heptad_counter=MCP-24H--1||MCP-38H--2:lbd_counter=:name=N724088:ref_name_counter=])0.939:0.067052[&&NHX:Sample_counter=rhizpot1--3||rhizpot3--3||rhiztom1--6||rhiztom2--18||rhiztom3--56:Type_counter=GTDB--139||capture--86:besthit_avg=79.71666666666665:besthit_max=98.4:besthit_min=59.8:besthit_std=12.61217545457443:besthit_sum=956.5999999999999:bitscore_avg=177.88333333333333:bitscore_max=243.0:bitscore_min=81.6:bitscore_std=42.97123421193496:bitscore_sum=2134.6:capture_class_counter=c__Actinomycetia--1||c__Alphaproteobacteria--22||c__Bacilli--37||c__Chloroflexia--4||c__Clostridia--3||c__Desulfitobacteriia--1||c__Gammaproteobacteria--15||c__Myxococcia--2||c__Phycisphaerae--1:capture_domain_counter=d__Bacteria--86:capture_family_counter=f__Acetobacteraceae--2||f__Burkholderiaceae--11||f__Caulobacteraceae--2||f__Chloroflexaceae--4||f__Chromatiaceae--1||f__Clostridiaceae--1||f__Heliobacteriaceae--1||f__JAACEH01--1||f__Kiloniellaceae--1||f__Lachnospiraceae--2||f__Magnetospirillaceae--1||f__Micromonosporaceae--1||f__Myxococcaceae--2||f__Paenibacillaceae--37||f__Pseudomonadaceae--2||f__Rhizobiaceae--1||f__Sphingomonadaceae--1||f__Thalassobaculaceae--11||f__Thioalkalivibrionaceae--1||f__UBA2562--1||f__UXAT02--1||f__Xanthobacteraceae--1:capture_genus_counter=g__Asticcacaulis--2||g__Bradyrhizobium--1||g__CAIYVX01--1||g__CAJCIS01--1||g__Chloroflexus--4||g__Clostridium--1||g__Heliorestis--1||g__JABDRL01--1||g__Kineothrix--1||g__Magnetospirillum--1||g__Myxococcus--2||g__NK4A144--1||g__Nisaea--11||g__Paenibacillus_C--1||g__Pseudoduganella--11||g__Pseudomonas_E--2||g__Roseomonas--1||g__SSA4--1||g__Sinorhizobium--1||g__Sphingomonas--1||g__Thioalkalivibrio--1||g__Thiocystis--1||g__UBA2562--1||g__WHTV01--1||g__ZCTH02-B3--36:capture_order_counter=o__Acetobacterales--2||o__Burkholderiales--11||o__Caulobacterales--2||o__Chloroflexales--4||o__Chromatiales--1||o__Clostridiales--1||o__Ectothiorhodospirales--1||o__FEN-1346--1||o__Heliobacteriales--1||o__Kiloniellales--1||o__Lachnospirales--2||o__Mycobacteriales--1||o__Myxococcales--2||o__Paenibacillales--37||o__Pseudomonadales--2||o__Rhizobiales--2||o__Rhodospirillales--2||o__Sphingomonadales--1||o__Thalassobaculales--11||o__UBA2562--1:capture_phylum_counter=p__Actinobacteriota--1||p__Chloroflexota--4||p__Firmicutes--37||p__Firmicutes_A--3||p__Firmicutes_B--1||p__Myxococcota--2||p__Planctomycetota--1||p__Proteobacteria--37:capture_species_counter=s__Asticcacaulis sp000495795--2||s__Bradyrhizobium guangdongense_A--1||s__CAIYVX01 sp903929765--1||s__CAJCIS01 sp903970435--1||s__Chloroflexus islandicus--4||s__Clostridium sp900116755--1||s__Heliorestis convoluta--1||s__JABDRL01 sp013041765--1||s__Kineothrix sp910587275--1||s__Magnetospirillum sp006218045--1||s__Myxococcus sp017301635--2||s__NK4A144 sp900114405--1||s__Nisaea sp014904705--11||s__Paenibacillus_C montaniterrae--1||s__Pseudoduganella ginsengisoli--11||s__Pseudomonas_E sp000497835--2||s__Roseomonas aerilata--1||s__SSA4 sp016712375--1||s__Sinorhizobium psoraleae--1||s__Sphingomonas phyllosphaerae--1||s__Thioalkalivibrio sp000377905--1||s__Thiocystis violacea--1||s__UBA2562 sp002340345--1||s__WHTV01 sp014925385--1||s__ZCTH02-B3 sp002159065--36:evalue_avg=2.4083333333333334e-21:evalue_max=2.89e-20:evalue_min=1.93e-82:evalue_std=8.342711389790092e-21:evalue_sum=2.89e-20:gapopen_avg=0.16666666666666666:gapopen_max=1.0:gapopen_min=0.0:gapopen_std=0.38924947208076144:gapopen_sum=2.0:gtdb_class_counter=c__Bacilli--126||c__Gammaproteobacteria--13:gtdb_domain_counter=d__Bacteria--139:gtdb_family_counter=f__Anaerobacillaceae--1||f__Bacillaceae--1||f__Bacillaceae_F--1||f__DY6--1||f__K13--1||f__NBRC-103111--28||f__Paenibacillaceae--86||f__Reconcilibacillaceae--2||f__Salisediminibacteriaceae--3||f__Succinivibrionaceae--12||f__UBA4045--2||f__UBA5680--1:gtdb_genus_counter=g__Anaerobacillus--1||g__Bacillus--1||g__Bacillus_AO--1||g__Cohnella--22||g__DRJH01--1||g__Evansella--2||g__Gorillibacterium--1||g__MEC069--1||g__Paenibacillus--23||g__Paenibacillus_A--3||g__Paenibacillus_AA--1||g__Paenibacillus_AC--1||g__Paenibacillus_AI--1||g__Paenibacillus_C--13||g__Paenibacillus_D--3||g__Paenibacillus_E--22||g__Paenibacillus_N--1||g__Paenibacillus_T--4||g__Paenibacillus_W--1||g__Paenibacillus_Z--10||g__R196--1||g__Reconcilibacillus--1||g__Ruminobacter--2||g__Saccharibacillus--5||g__Salisediminibacterium--1||g__Succinimonas--2||g__Thermobacillus--2||g__UBA2804--6||g__UBA4045--2||g__WG-1--2||g__Xylanibacillus--1||g__ZCTH02-B3--1:gtdb_order_counter=o__Arenicellales--1||o__Bacillales--1||o__Bacillales_H--5||o__Enterobacterales--12||o__Paenibacillales--120:gtdb_phylum_counter=p__Firmicutes--126||p__Proteobacteria--13:gtdb_species_counter=s__Anaerobacillus alkalilacustris--1||s__Bacillus gobiensis--1||s__Bacillus_AO bogoriensis--1||s__Cohnella abietis--1||s__Cohnella boryungensis--1||s__Cohnella candidum--1||s__Cohnella endophytica--1||s__Cohnella faecalis--1||s__Cohnella lubricantis--1||s__Cohnella luojiensis--1||s__Cohnella lupini--1||s__Cohnella nanjingensis--1||s__Cohnella panacarvi--1||s__Cohnella phaseoli--1||s__Cohnella sp003001675--1||s__Cohnella sp003208555--1||s__Cohnella sp003990975--1||s__Cohnella sp004801405--1||s__Cohnella sp012849095--1||s__Cohnella sp014107495--1||s__Cohnella sp019091135--1||s__Cohnella suwonensis--1||s__Cohnella terricola--1||s__Cohnella thailandensis--1||s__Cohnella xylanilytica--1||s__DRJH01 sp011052285--1||s__Evansella alkalicola--1||s__Evansella tamaricis--1||s__Gorillibacterium massiliense--1||s__MEC069 sp004514475--1||s__Paenibacillus borealis--1||s__Paenibacillus camerounensis--1||s__Paenibacillus etheri--1||s__Paenibacillus ihuae--1||s__Paenibacillus phytohabitans--1||s__Paenibacillus rhizoplanae--1||s__Paenibacillus sabinae--1||s__Paenibacillus silagei--1||s__Paenibacillus sp000758545--1||s__Paenibacillus sp000758585--1||s__Paenibacillus sp000758605--1||s__Paenibacillus sp000758625--1||s__Paenibacillus sp001517085--1||s__Paenibacillus sp001955925--1||s__Paenibacillus sp002264395--1||s__Paenibacillus sp017086365--1||s__Paenibacillus sp900111565--1||s__Paenibacillus stellifer--1||s__Paenibacillus tengchongensis--1||s__Paenibacillus tepidiphilus--1||s__Paenibacillus tritici--1||s__Paenibacillus typhae--1||s__Paenibacillus wynnii--1||s__Paenibacillus_A physcomitrellae--1||s__Paenibacillus_A pinistramenti--1||s__Paenibacillus_A yonginensis--1||s__Paenibacillus_AA koleovorans--1||s__Paenibacillus_AC psychroresistens--1||s__Paenibacillus_AI sp900104695--1||s__Paenibacillus_C agaridevorans--1||s__Paenibacillus_C endophyticus--1||s__Paenibacillus_C luteus--1||s__Paenibacillus_C montaniterrae--1||s__Paenibacillus_C nanensis--1||s__Paenibacillus_C paeoniae--1||s__Paenibacillus_C paridis--1||s__Paenibacillus_C sinopodophylli--1||s__Paenibacillus_C sp001682865--1||s__Paenibacillus_C sp003591485--1||s__Paenibacillus_C sp009737085--1||s__Paenibacillus_C sp011947265--1||s__Paenibacillus_C sp014705655--1||s__Paenibacillus_D abyssi--1||s__Paenibacillus_D daejeonensis--1||s__Paenibacillus_D sp003851045--1||s__Paenibacillus_E aceris--1||s__Paenibacillus_E alba--1||s__Paenibacillus_E alginolyticus--1||s__Paenibacillus_E chondroitinus--1||s__Paenibacillus_E chondroitinus_A--1||s__Paenibacillus_E ferrarius--1||s__Paenibacillus_E marchantiophytorum--1||s__Paenibacillus_E oryzisoli--1||s__Paenibacillus_E pectinilyticus--1||s__Paenibacillus_E phytorum--1||s__Paenibacillus_E plantarum--1||s__Paenibacillus_E qinlingensis--1||s__Paenibacillus_E silvestris--1||s__Paenibacillus_E sp000620565--1||s__Paenibacillus_E sp001426375--1||s__Paenibacillus_E sp001428045--1||s__Paenibacillus_E sp001428105--1||s__Paenibacillus_E sp001429545--1||s__Paenibacillus_E sp007829615--1||s__Paenibacillus_E sp014534655--1||s__Paenibacillus_E sp900103825--1||s__Paenibacillus_E whitsoniae--1||s__Paenibacillus_N swuensis--1||s__Paenibacillus_T curdlanolyticus--1||s__Paenibacillus_T kobensis--1||s__Paenibacillus_T sp009789195--1||s__Paenibacillus_T xylaniclasticus--1||s__Paenibacillus_W thermoaerophilus--1||s__Paenibacillus_Z albus--1||s__Paenibacillus_Z glycinis--1||s__Paenibacillus_Z methanolicus--1||s__Paenibacillus_Z rhizovicinus--1||s__Paenibacillus_Z sepulcri--1||s__Paenibacillus_Z sp004342525--1||s__Paenibacillus_Z sp900106745--1||s__Paenibacillus_Z sp900110075--1||s__Paenibacillus_Z sp900116125--1||s__Paenibacillus_Z taihuensis--1||s__R196 sp004764705--1||s__Reconcilibacillus cellulovorans--1||s__Ruminobacter amylophilus--1||s__Ruminobacter sp017940385--1||s__Saccharibacillus brassicae--1||s__Saccharibacillus endophyticus--1||s__Saccharibacillus sacchari--1||s__Saccharibacillus sp002189105--1||s__Saccharibacillus sp002205895--1||s__Salisediminibacterium selenitireducens--1||s__Succinimonas amylolytica--1||s__Succinimonas sp002372325--1||s__Thermobacillus sp002159085--1||s__Thermobacillus xylanilyticus--1||s__UBA2804 sp016284235--1||s__UBA2804 sp900319705--1||s__UBA2804 sp900768635--1||s__UBA2804 sp902761645--1||s__UBA2804 sp902782145--1||s__UBA2804 sp902796095--1||s__UBA4045 sp002383695--1||s__UBA4045 sp011053775--1||s__WG-1 sp000222855--1||s__WG-1 sp900539665--1||s__Xylanibacillus composti--1||s__ZCTH02-B3 sp002159065--1:heptad_counter=MCP-24H--6||MCP-38H--76||MCP-44H--143:lbd_counter=:lca_tree=c__Bacilli:length_avg=129.16666666666666:length_max=160.0:length_min=97.0:length_std=21.08352796652286:length_sum=1550.0:mismatch_avg=26.25:mismatch_max=52.0:mismatch_min=2.0:mismatch_std=17.607462261005338:mismatch_sum=315.0:name=N724089:qcovhsp_avg=99.325:qcovhsp_max=100.0:qcovhsp_min=96.0:qcovhsp_std=1.1894421916481384:qcovhsp_sum=1191.9:qend_avg=129.33333333333334:qend_max=160.0:qend_min=100.0:qend_std=20.768565991260285:qend_sum=1552.0:qstart_avg=1.25:qstart_max=4.0:qstart_min=1.0:qstart_std=0.8660254037844386:qstart_sum=15.0:ref_name_counter=GB_GCA_903892675.1_protein.faa_CAITJJ010000029.1_4@PF00015_full_PFAM.205.376--3||RS_GCF_000422905.1_protein.faa_NZ_AUGY01000013.1_105@PF00015_full_PFAM.171.385--1||RS_GCF_000936425.1_protein.faa_NZ_AVFK01000005.1_170@PF00015_full_PFAM.367.554--1||RS_GCF_001429545.1_protein.faa_NZ_LMSP01000023.1_216@PF00015_full_PFAM.171.317--1||RS_GCF_003116015.1_protein.faa_NZ_LGQZ01000094.1_37@PF00015_full_PFAM.502.677--1||RS_GCF_003367395.1_protein.faa_NZ_CP031417.1_3780@PF00015_full_PFAM.161.377--3||RS_GCF_010682065.1_protein.faa_NZ_JAAGWG010000001.1_28@PF00015_full_PFAM.356.537--1||RS_GCF_017874765.1_protein.faa_NZ_JAGGLX010000018.1_117@PF00015_full_PFAM.145.399--1:scovhsp_avg=67.72500000000001:scovhsp_max=93.6:scovhsp_min=50.4:scovhsp_std=12.888058249967115:scovhsp_sum=812.7:send_avg=162.25:send_max=204.0:send_min=111.0:send_std=27.857184482153382:send_sum=1947.0:sstart_avg=34.25:sstart_max=71.0:sstart_min=1.0:sstart_std=26.63942737577313:sstart_sum=411.0])0.909:0.0440437[&&NHX:Sample_counter=rhizpot1--37||rhizpot2--4||rhizpot3--28||rhiztom1--9||rhiztom2--20||rhiztom3--57:Type_counter=GTDB--191||capture--155:besthit_avg=79.855:besthit_max=98.4:besthit_min=59.8:besthit_std=10.412061578563081:besthit_sum=1597.1000000000001:bitscore_avg=147.43:bitscore_max=243.0:bitscore_min=58.5:bitscore_std=59.903247429764434:bitscore_sum=2948.6:capture_class_counter=c__Acidobacteriae--1||c__Actinomycetia--1||c__Alphaproteobacteria--62||c__Bacilli--38||c__Chloroflexia--4||c__Clostridia--3||c__Desulfitobacteriia--1||c__Desulfovibrionia--1||c__Desulfuromonadia--2||c__Gammaproteobacteria--34||c__Holophagae--1||c__Myxococcia--2||c__Phycisphaerae--1||c__Polyangia--1||c__Spirochaetia--1||c__UBA1135--1||c__Vicinamibacteria--1:capture_domain_counter=d__Bacteria--155:capture_family_counter=f__Acetobacteraceae--4||f__Acidobacteriaceae--1||f__Aeromonadaceae--1||f__Azospirillaceae--16||f__Beijerinckiaceae--14||f__Burkholderiaceae--12||f__Caulobacteraceae--2||f__Chloroflexaceae--4||f__Chromatiaceae--1||f__Clostridiaceae--1||f__DSM-103792--1||f__Desulfovibrionaceae--1||f__Enterobacteriaceae--4||f__GCA-002686595--1||f__GCA-2721365--1||f__Heliobacteriaceae--1||f__Holophagaceae--1||f__JAACEH01--1||f__Kiloniellaceae--1||f__Lachnospiraceae--2||f__Magnetospirillaceae--3||f__Micromonosporaceae--1||f__Myxococcaceae--2||f__Nannocystaceae--1||f__Nitrincolaceae--1||f__Paenibacillaceae--38||f__Pseudomonadaceae--8||f__Rhizobiaceae--1||f__Rhodobacteraceae--1||f__Rhodocyclaceae--4||f__SKKC01--1||f__Sphingomonadaceae--3||f__Thalassobaculaceae--11||f__Thioalkalivibrionaceae--1||f__UBA2294--2||f__UBA2562--1||f__UBA2999--1||f__UBA5518--1||f__UXAT02--1||f__Xanthobacteraceae--3:capture_genus_counter=g__Acidovorax_C--1||g__Aeromonas--1||g__Asticcacaulis--2||g__Azospirillum--16||g__BM707--2||g__Bradyrhizobium--2||g__CAIYVX01--1||g__CAJANL01--1||g__CAJCIS01--1||g__Chloroflexus--4||g__Clostridium--1||g__Epibacterium--1||g__F1-120-MAGs118--1||g__GCA-2721365--1||g__Geothrix--1||g__Heliorestis--1||g__JABDRL01--1||g__Kineothrix--1||g__Komagataeibacter--2||g__Magnetospirillum--1||g__Methylobacterium--14||g__Myxococcus--2||g__NK4A144--1||g__Nannocystis--1||g__Nisaea--11||g__Novosphingobium--2||g__Paenibacillus_C--1||g__Pantoea--3||g__Pectobacterium--1||g__Permianibacter--1||g__Phaeospirillum--1||g__Pokkaliibacter--1||g__Pseudoduganella--11||g__Pseudomonas_E--7||g__Pseudomonas_M--1||g__Rhodopseudomonas--1||g__Roseomonas--1||g__SLAN01--1||g__SSA4--1||g__Sinorhizobium--1||g__Solidesulfovibrio--1||g__Sphingomonas--1||g__Terracidiphilus--1||g__Thauera--4||g__Thioalkalivibrio--1||g__Thiocystis--1||g__UBA2562--1||g__UBA5518--1||g__WHSN01--1||g__WHTV01--1||g__ZCTH02-B3--37:capture_order_counter=o__Acetobacterales--4||o__Acidobacteriales--1||o__Azospirillales--16||o__Burkholderiales--16||o__Caulobacterales--2||o__Chloroflexales--4||o__Chromatiales--1||o__Clostridiales--1||o__DSM-27196--1||o__Desulfovibrionales--1||o__Desulfuromonadales--2||o__Ectothiorhodospirales--1||o__Enterobacterales--6||o__FEN-1346--1||o__GCA-2721365--1||o__Heliobacteriales--1||o__Holophagales--1||o__Kiloniellales--1||o__Lachnospirales--2||o__Mycobacteriales--1||o__Myxococcales--2||o__Nannocystales--1||o__Paenibacillales--38||o__Pseudomonadales--10||o__Rhizobiales--18||o__Rhodobacterales--1||o__Rhodospirillales--4||o__Sphingomonadales--3||o__Thalassobaculales--11||o__UBA1135--1||o__UBA2562--1||o__Vicinamibacterales--1:capture_phylum_counter=p__Acidobacteriota--3||p__Actinobacteriota--1||p__Chloroflexota--4||p__Desulfobacterota--2||p__Desulfobacterota_I--1||p__Firmicutes--38||p__Firmicutes_A--3||p__Firmicutes_B--1||p__Myxococcota--3||p__Planctomycetota--2||p__Proteobacteria--96||p__Spirochaetota--1:capture_species_counter=s__Acidovorax_C sp001725235--1||s__Aeromonas sanarellii--1||s__Asticcacaulis sp000495795--2||s__Azospirillum humicireducens--1||s__Azospirillum ramasamyi--8||s__Azospirillum sp003115975--7||s__BM707 sp002869615--2||s__Bradyrhizobium guangdongense_A--1||s__Bradyrhizobium sp900176205--1||s__CAIYVX01 sp903929765--1||s__CAJANL01 sp903941105--1||s__CAJCIS01 sp903970435--1||s__Chloroflexus islandicus--4||s__Clostridium sp900116755--1||s__Epibacterium multivorans--1||s__F1-120-MAGs118 sp005778045--1||s__GCA-2721365 sp002721365--1||s__Geothrix sp903913215--1||s__Heliorestis convoluta--1||s__JABDRL01 sp013041765--1||s__Kineothrix sp910587275--1||s__Komagataeibacter nataicola--2||s__Magnetospirillum sp006218045--1||s__Methylobacterium ajmalii--1||s__Methylobacterium extorquens--1||s__Methylobacterium sp001422985--10||s__Methylobacterium sp003173775--1||s__Methylobacterium sp019216885--1||s__Myxococcus sp017301635--2||s__NK4A144 sp900114405--1||s__Nannocystis exedens--1||s__Nisaea sp014904705--11||s__Novosphingobium sp014200275--1||s__Novosphingobium sp903923465--1||s__Paenibacillus_C montaniterrae--1||s__Pantoea eucrina_A--3||s__Pectobacterium sp013449375--1||s__Permianibacter fluminis--1||s__Phaeospirillum sp903853455--1||s__Pokkaliibacter plantistimulans--1||s__Pseudoduganella ginsengisoli--11||s__Pseudomonas_E brassicae--1||s__Pseudomonas_E moorei--1||s__Pseudomonas_E sp000497835--2||s__Pseudomonas_E sp002434265--2||s__Pseudomonas_E synxantha_A--1||s__Pseudomonas_M indica--1||s__Rhodopseudomonas sp010907035--1||s__Roseomonas aerilata--1||s__SLAN01 sp007135605--1||s__SSA4 sp016712375--1||s__Sinorhizobium psoraleae--1||s__Solidesulfovibrio magneticus_A--1||s__Sphingomonas phyllosphaerae--1||s__Terracidiphilus sp003140785--1||s__Thauera sp017997795--4||s__Thioalkalivibrio sp000377905--1||s__Thiocystis violacea--1||s__UBA2562 sp002340345--1||s__UBA5518 sp903928015--1||s__WHSN01 sp902826465--1||s__WHTV01 sp014925385--1||s__ZCTH02-B3 sp002159065--37:evalue_avg=9.850002559e-15:evalue_max=1.97e-13:evalue_min=1.93e-82:evalue_std=4.405053855442026e-14:evalue_sum=1.9700005118e-13:gapopen_avg=0.15:gapopen_max=1.0:gapopen_min=0.0:gapopen_std=0.36634754853252327:gapopen_sum=3.0:gtdb_class_counter=c__Alphaproteobacteria--43||c__Bacilli--126||c__Clostridia--3||c__Desulfobacteria--1||c__Gammaproteobacteria--13||c__Magnetococcia--1||c__Moorellia--2||c__Planctomycetia--1||c__XYA12-FULL-58-9--1:gtdb_domain_counter=d__Bacteria--191:gtdb_family_counter=f__Anaerobacillaceae--1||f__Bacillaceae--1||f__Bacillaceae_F--1||f__Beijerinckiaceae--36||f__DTU086--2||f__DY6--1||f__K13--1||f__Lachnospiraceae--3||f__Magnetaquicoccaceae--1||f__Magnetomoraceae--1||f__NBRC-103111--28||f__Paenibacillaceae--86||f__Parvibaculaceae--5||f__Pirellulaceae--1||f__Reconcilibacillaceae--2||f__Salisediminibacteriaceae--3||f__Sphingomonadaceae--2||f__Succinivibrionaceae--12||f__UBA4045--2||f__UBA5680--1||f__XYA12-FULL-58-9--1:gtdb_genus_counter=g__Anaerobacillus--1||g__Bacillus--1||g__Bacillus_AO--1||g__CAG-127--1||g__CAG-590--1||g__Cohnella--22||g__DRJH01--1||g__DTU086--2||g__Evansella--2||g__Gorillibacterium--1||g__JACRCV01--1||g__MEC069--1||g__Magnetaquicoccus--1||g__Magnetomorum--1||g__Methylobacterium--36||g__Mf105b01--4||g__NORP139--1||g__Novipirellula--1||g__Paenibacillus--23||g__Paenibacillus_A--3||g__Paenibacillus_AA--1||g__Paenibacillus_AC--1||g__Paenibacillus_AI--1||g__Paenibacillus_C--13||g__Paenibacillus_D--3||g__Paenibacillus_E--22||g__Paenibacillus_N--1||g__Paenibacillus_T--4||g__Paenibacillus_W--1||g__Paenibacillus_Z--10||g__R196--1||g__RGIG6919--1||g__Reconcilibacillus--1||g__Ruminobacter--2||g__Saccharibacillus--5||g__Salisediminibacterium--1||g__Sphingomonas--1||g__Sphingomonas_B--1||g__Succinimonas--2||g__Thermobacillus--2||g__UBA2804--6||g__UBA4045--2||g__WG-1--2||g__Xylanibacillus--1||g__ZCTH02-B3--1:gtdb_order_counter=o__Arenicellales--1||o__Bacillales--1||o__Bacillales_H--5||o__DTU086--2||o__Desulfobacterales--1||o__Enterobacterales--12||o__Lachnospirales--3||o__Magnetococcales--1||o__Paenibacillales--120||o__Parvibaculales--5||o__Pirellulales--1||o__Rhizobiales--36||o__Sphingomonadales--2||o__XYA12-FULL-58-9--1:gtdb_phylum_counter=p__Desulfobacterota--1||p__Firmicutes--126||p__Firmicutes_A--3||p__Firmicutes_B--2||p__Myxococcota--1||p__Planctomycetota--1||p__Proteobacteria--57:gtdb_species_counter=s__Anaerobacillus alkalilacustris--1||s__Bacillus gobiensis--1||s__Bacillus_AO bogoriensis--1||s__CAG-127 sp017525525--1||s__CAG-590 sp017479085--1||s__Cohnella abietis--1||s__Cohnella boryungensis--1||s__Cohnella candidum--1||s__Cohnella endophytica--1||s__Cohnella faecalis--1||s__Cohnella lubricantis--1||s__Cohnella luojiensis--1||s__Cohnella lupini--1||s__Cohnella nanjingensis--1||s__Cohnella panacarvi--1||s__Cohnella phaseoli--1||s__Cohnella sp003001675--1||s__Cohnella sp003208555--1||s__Cohnella sp003990975--1||s__Cohnella sp004801405--1||s__Cohnella sp012849095--1||s__Cohnella sp014107495--1||s__Cohnella sp019091135--1||s__Cohnella suwonensis--1||s__Cohnella terricola--1||s__Cohnella thailandensis--1||s__Cohnella xylanilytica--1||s__DRJH01 sp011052285--1||s__DTU086 sp001513335--2||s__Evansella alkalicola--1||s__Evansella tamaricis--1||s__Gorillibacterium massiliense--1||s__JACRCV01 sp016218825--1||s__MEC069 sp004514475--1||s__Magnetaquicoccus sp002753135--1||s__Magnetomorum sp002753725--1||s__Methylobacterium aquaticum_C--1||s__Methylobacterium extorquens--1||s__Methylobacterium mesophilicum--1||s__Methylobacterium organophilum--1||s__Methylobacterium phyllostachyos--1||s__Methylobacterium populi_A--1||s__Methylobacterium rhodesianum--1||s__Methylobacterium rhodinum--1||s__Methylobacterium salsuginis--1||s__Methylobacterium soli--1||s__Methylobacterium sp000019365--1||s__Methylobacterium sp001422885--1||s__Methylobacterium sp001422985--1||s__Methylobacterium sp001423085--1||s__Methylobacterium sp001423295--1||s__Methylobacterium sp001423405--1||s__Methylobacterium sp001424705--1||s__Methylobacterium sp001425465--1||s__Methylobacterium sp001542815--1||s__Methylobacterium sp002778835--1||s__Methylobacterium sp003111705--1||s__Methylobacterium sp003201865--1||s__Methylobacterium sp003217615--1||s__Methylobacterium sp004004555--1||s__Methylobacterium sp005502455--1||s__Methylobacterium sp008039875--1||s__Methylobacterium sp008040045--1||s__Methylobacterium sp009806555--1||s__Methylobacterium sp010692745--2||s__Methylobacterium sp014191355--1||s__Methylobacterium sp014873335--1||s__Methylobacterium sp017833295--1||s__Methylobacterium sp900103195--1||s__Methylobacterium thiocyanatum--1||s__Methylobacterium zatmanii--1||s__Mf105b01 sp000509225--1||s__Mf105b01 sp002715765--2||s__Mf105b01 sp003330885--1||s__NORP139 sp002401305--1||s__Novipirellula sp007859835--1||s__Paenibacillus borealis--1||s__Paenibacillus camerounensis--1||s__Paenibacillus etheri--1||s__Paenibacillus ihuae--1||s__Paenibacillus phytohabitans--1||s__Paenibacillus rhizoplanae--1||s__Paenibacillus sabinae--1||s__Paenibacillus silagei--1||s__Paenibacillus sp000758545--1||s__Paenibacillus sp000758585--1||s__Paenibacillus sp000758605--1||s__Paenibacillus sp000758625--1||s__Paenibacillus sp001517085--1||s__Paenibacillus sp001955925--1||s__Paenibacillus sp002264395--1||s__Paenibacillus sp017086365--1||s__Paenibacillus sp900111565--1||s__Paenibacillus stellifer--1||s__Paenibacillus tengchongensis--1||s__Paenibacillus tepidiphilus--1||s__Paenibacillus tritici--1||s__Paenibacillus typhae--1||s__Paenibacillus wynnii--1||s__Paenibacillus_A physcomitrellae--1||s__Paenibacillus_A pinistramenti--1||s__Paenibacillus_A yonginensis--1||s__Paenibacillus_AA koleovorans--1||s__Paenibacillus_AC psychroresistens--1||s__Paenibacillus_AI sp900104695--1||s__Paenibacillus_C agaridevorans--1||s__Paenibacillus_C endophyticus--1||s__Paenibacillus_C luteus--1||s__Paenibacillus_C montaniterrae--1||s__Paenibacillus_C nanensis--1||s__Paenibacillus_C paeoniae--1||s__Paenibacillus_C paridis--1||s__Paenibacillus_C sinopodophylli--1||s__Paenibacillus_C sp001682865--1||s__Paenibacillus_C sp003591485--1||s__Paenibacillus_C sp009737085--1||s__Paenibacillus_C sp011947265--1||s__Paenibacillus_C sp014705655--1||s__Paenibacillus_D abyssi--1||s__Paenibacillus_D daejeonensis--1||s__Paenibacillus_D sp003851045--1||s__Paenibacillus_E aceris--1||s__Paenibacillus_E alba--1||s__Paenibacillus_E alginolyticus--1||s__Paenibacillus_E chondroitinus--1||s__Paenibacillus_E chondroitinus_A--1||s__Paenibacillus_E ferrarius--1||s__Paenibacillus_E marchantiophytorum--1||s__Paenibacillus_E oryzisoli--1||s__Paenibacillus_E pectinilyticus--1||s__Paenibacillus_E phytorum--1||s__Paenibacillus_E plantarum--1||s__Paenibacillus_E qinlingensis--1||s__Paenibacillus_E silvestris--1||s__Paenibacillus_E sp000620565--1||s__Paenibacillus_E sp001426375--1||s__Paenibacillus_E sp001428045--1||s__Paenibacillus_E sp001428105--1||s__Paenibacillus_E sp001429545--1||s__Paenibacillus_E sp007829615--1||s__Paenibacillus_E sp014534655--1||s__Paenibacillus_E sp900103825--1||s__Paenibacillus_E whitsoniae--1||s__Paenibacillus_N swuensis--1||s__Paenibacillus_T curdlanolyticus--1||s__Paenibacillus_T kobensis--1||s__Paenibacillus_T sp009789195--1||s__Paenibacillus_T xylaniclasticus--1||s__Paenibacillus_W thermoaerophilus--1||s__Paenibacillus_Z albus--1||s__Paenibacillus_Z glycinis--1||s__Paenibacillus_Z methanolicus--1||s__Paenibacillus_Z rhizovicinus--1||s__Paenibacillus_Z sepulcri--1||s__Paenibacillus_Z sp004342525--1||s__Paenibacillus_Z sp900106745--1||s__Paenibacillus_Z sp900110075--1||s__Paenibacillus_Z sp900116125--1||s__Paenibacillus_Z taihuensis--1||s__R196 sp004764705--1||s__RGIG6919 sp017540605--1||s__Reconcilibacillus cellulovorans--1||s__Ruminobacter amylophilus--1||s__Ruminobacter sp017940385--1||s__Saccharibacillus brassicae--1||s__Saccharibacillus endophyticus--1||s__Saccharibacillus sacchari--1||s__Saccharibacillus sp002189105--1||s__Saccharibacillus sp002205895--1||s__Salisediminibacterium selenitireducens--1||s__Sphingomonas aerophila--1||s__Sphingomonas_B sp013044515--1||s__Succinimonas amylolytica--1||s__Succinimonas sp002372325--1||s__Thermobacillus sp002159085--1||s__Thermobacillus xylanilyticus--1||s__UBA2804 sp016284235--1||s__UBA2804 sp900319705--1||s__UBA2804 sp900768635--1||s__UBA2804 sp902761645--1||s__UBA2804 sp902782145--1||s__UBA2804 sp902796095--1||s__UBA4045 sp002383695--1||s__UBA4045 sp011053775--1||s__WG-1 sp000222855--1||s__WG-1 sp900539665--1||s__Xylanibacillus composti--1||s__ZCTH02-B3 sp002159065--1:heptad_counter=MCP-24H--9||MCP-38H--185||MCP-40H--1||MCP-44H--149||MCP-52H--1||MCP-58H--1:lbd_counter=:lca_tree=d__Bacteria:length_avg=106.85:length_max=161.0:length_min=36.0:length_std=40.06084188620577:length_sum=2137.0:mismatch_avg=21.45:mismatch_max=52.0:mismatch_min=2.0:mismatch_std=15.4697497683297:mismatch_sum=429.0:name=N724090:qcovhsp_avg=99.1:qcovhsp_max=100.0:qcovhsp_min=95.1:qcovhsp_std=1.4977175617374736:qcovhsp_sum=1982.0:qend_avg=107.25:qend_max=161.0:qend_min=36.0:qend_std=39.64430668622645:qend_sum=2145.0:qstart_avg=1.45:qstart_max=4.0:qstart_min=1.0:qstart_std=0.998683343734455:qstart_sum=29.0:ref_name_counter=GB_GCA_903892675.1_protein.faa_CAITJJ010000029.1_4@PF00015_full_PFAM.205.376--3||RS_GCF_000422905.1_protein.faa_NZ_AUGY01000013.1_105@PF00015_full_PFAM.171.385--1||RS_GCF_000444135.1_protein.faa_NZ_ATDK01000576.1_1@PF00015_full_PFAM.363.432--1||RS_GCF_000936425.1_protein.faa_NZ_AVFK01000005.1_170@PF00015_full_PFAM.367.554--1||RS_GCF_001429545.1_protein.faa_NZ_LMSP01000023.1_216@PF00015_full_PFAM.171.317--1||RS_GCF_002759055.1_protein.faa_NZ_PELK01000167.1_1@PF00015_full_PFAM.266.333--5||RS_GCF_003116015.1_protein.faa_NZ_LGQZ01000094.1_37@PF00015_full_PFAM.502.677--1||RS_GCF_003367395.1_protein.faa_NZ_CP031417.1_3780@PF00015_full_PFAM.161.377--3||RS_GCF_010682065.1_protein.faa_NZ_JAAGWG010000001.1_28@PF00015_full_PFAM.356.537--1||RS_GCF_013044515.1_protein.faa_NZ_JABEPR010000002.1_303@PF00015_full_PFAM.224.503--1||RS_GCF_014845115.1_protein.faa_NZ_NKUI01000101.1_3@PF00015_full_PFAM.315.483--1||RS_GCF_017874765.1_protein.faa_NZ_JAGGLX010000018.1_117@PF00015_full_PFAM.145.399--1:scovhsp_avg=70.87499999999999:scovhsp_max=93.6:scovhsp_min=50.4:scovhsp_std=14.77290816966902:scovhsp_sum=1417.4999999999998:send_avg=133.8:send_max=271.0:send_min=49.0:send_std=61.091475846083725:send_sum=2676.0:sstart_avg=28.15:sstart_max=111.0:sstart_min=1.0:sstart_std=31.372591121617777:sstart_sum=563.0],((((((a3564ee0-ce74-4686-afff-750bf8b716b0_3@MCPsignal.21.97:0.0875936[&&NHX:Sample=rhizpot1:Type=capture:capture_class=c__Clostridia:capture_domain=d__Bacteria:capture_family=f__Oscillospiraceae:capture_genus=g__RGIG5472:capture_order=o__Oscillospirales:capture_phylum=p__Firmicutes_A:capture_species=s__RGIG5472 sp017501355:heptad=MCP-38H],(RS_GCF_014199255.1_protein.faa_NZ_JACIJF010000005.1_225@PF00015_full_PFAM.286.598:0.434583[&&NHX:Type=GTDB:gtdb_class=c__Alphaproteobacteria:gtdb_domain=d__Bacteria:gtdb_family=f__Sphingomonadaceae:gtdb_genus=g__Sphingomonas:gtdb_order=o__Sphingomonadales:gtdb_phylum=p__Proteobacteria:gtdb_species=s__Sphingomonas xinjiangensis:heptad=MCP-44H:species=d__Bacteria_p__Proteobacteria_c__Alphaproteobacteria_o__Sphingomonadales_f__Sphingomonadaceae_g__Sphingomonas_s__Sphingomonas xinjiangensis],(RS_GCF_004152845.1_protein.faa_NZ_SEON01000004.1_242@PF00015_full_PFAM.421.597:0.470313[&&NHX:Type=GTDB:gtdb_class=c__Alphaproteobacteria:gtdb_domain=d__Bacteria:gtdb_family=f__Sphingomonadaceae:gtdb_genus=g__Sphingobium:gtdb_order=o__Sphingomonadales:gtdb_phylum=p__Proteobacteria:gtdb_species=s__Sphingobium fuliginis:heptad=MCP-38H:species=d__Bacteria_p__Proteobacteria_c__Alphaproteobacteria_o__Sphingomonadales_f__Sphingomonadaceae_g__Sphingobium_s__Sphingobium fuliginis],bfac9aaf-d695-4c75-9990-9b2455f24615_5@MCPsignal.188.212:5e-09[&&NHX:Sample=rhizpot3:Type=capture:capture_class=c__Alphaproteobacteria:capture_domain=d__Bacteria:capture_family=f__Xanthobacteraceae:capture_genus=g__Rhodopseudomonas:capture_order=o__Rhizobiales:capture_phylum=p__Proteobacteria:capture_species=s__Rhodopseudomonas sp013377015:heptad=MCP-38H])0.719:0.190043[&&NHX:Sample_counter=rhizpot3--1:Type_counter=GTDB--1||capture--1:capture_class_counter=c__Alphaproteobacteria--1:capture_domain_counter=d__Bacteria--1:capture_family_counter=f__Xanthobacteraceae--1:capture_genus_counter=g__Rhodopseudomonas--1:capture_order_counter=o__Rhizobiales--1:capture_phylum_counter=p__Proteobacteria--1:capture_species_counter=s__Rhodopseudomonas sp013377015--1:gtdb_class_counter=c__Alphaproteobacteria--1:gtdb_domain_counter=d__Bacteria--1:gtdb_family_counter=f__Sphingomonadaceae--1:gtdb_genus_counter=g__Sphingobium--1:gtdb_order_counter=o__Sphingomonadales--1:gtdb_phylum_counter=p__Proteobacteria--1:gtdb_species_counter=s__Sphingobium fuliginis--1:heptad_counter=MCP-38H--2:lbd_counter=:lca_tree=s__Sphingobium fuliginis:name=N724095:ref_name_counter=])0.991:0.606554[&&NHX:Sample_counter=rhizpot3--1:Type_counter=GTDB--2||capture--1:capture_class_counter=c__Alphaproteobacteria--1:capture_domain_counter=d__Bacteria--1:capture_family_counter=f__Xanthobacteraceae--1:capture_genus_counter=g__Rhodopseudomonas--1:capture_order_counter=o__Rhizobiales--1:capture_phylum_counter=p__Proteobacteria--1:capture_species_counter=s__Rhodopseudomonas sp013377015--1:gtdb_class_counter=c__Alphaproteobacteria--2:gtdb_domain_counter=d__Bacteria--2:gtdb_family_counter=f__Sphingomonadaceae--2:gtdb_genus_counter=g__Sphingobium--1||g__Sphingomonas--1:gtdb_order_counter=o__Sphingomonadales--2:gtdb_phylum_counter=p__Proteobacteria--2:gtdb_species_counter=s__Sphingobium fuliginis--1||s__Sphingomonas xinjiangensis--1:heptad_counter=MCP-38H--2||MCP-44H--1:lbd_counter=:lca_tree=f__Sphingomonadaceae:name=N724096:ref_name_counter=])0.87:0.13427[&&NHX:Sample_counter=rhizpot1--1||rhizpot3--1:Type_counter=GTDB--2||capture--2:capture_class_counter=c__Alphaproteobacteria--1||c__Clostridia--1:capture_domain_counter=d__Bacteria--2:capture_family_counter=f__Oscillospiraceae--1||f__Xanthobacteraceae--1:capture_genus_counter=g__RGIG5472--1||g__Rhodopseudomonas--1:capture_order_counter=o__Oscillospirales--1||o__Rhizobiales--1:capture_phylum_counter=p__Firmicutes_A--1||p__Proteobacteria--1:capture_species_counter=s__RGIG5472 sp017501355--1||s__Rhodopseudomonas sp013377015--1:gtdb_class_counter=c__Alphaproteobacteria--2:gtdb_domain_counter=d__Bacteria--2:gtdb_family_counter=f__Sphingomonadaceae--2:gtdb_genus_counter=g__Sphingobium--1||g__Sphingomonas--1:gtdb_order_counter=o__Sphingomonadales--2:gtdb_phylum_counter=p__Proteobacteria--2:gtdb_species_counter=s__Sphingobium fuliginis--1||s__Sphingomonas xinjiangensis--1:heptad_counter=MCP-38H--3||MCP-44H--1:lbd_counter=:lca_tree=f__Sphingomonadaceae:name=N724097:ref_name_counter=],(ac80e8fe-8c34-4b99-a605-941e5115e30b_6@MCPsignal.259.298:0.322091[&&NHX:Sample=rhizpot1:Type=capture:capture_class=c__Alphaproteobacteria:capture_domain=d__Bacteria:capture_family=f__Beijerinckiaceae:capture_genus=g__Methylobacterium:capture_order=o__Rhizobiales:capture_phylum=p__Proteobacteria:capture_species=s__Methylobacterium sp008000895:heptad=MCP-38H],(a54cd1ff-533e-4bd1-b494-3b9b373007fd_2@MCPsignal.326.366:5e-09[&&NHX:Sample=rhizpot2:Type=capture:capture_class=c__Alphaproteobacteria:capture_domain=d__Bacteria:capture_family=f__Azospirillaceae:capture_genus=g__Skermanella:capture_order=o__Azospirillales:capture_phylum=p__Proteobacteria:capture_species=s__Skermanella aerolata:heptad=MCP-38H],305ec336-ad3d-57f9-a485-5cdba979894c_1@MCPsignal.328.368:5e-09[&&NHX:Sample=rhizpot1:Type=capture:capture_class=c__Alphaproteobacteria:capture_domain=d__Bacteria:capture_family=f__Azospirillaceae:capture_genus=g__Skermanella:capture_order=o__Azospirillales:capture_phylum=p__Proteobacteria:capture_species=s__Skermanella aerolata:heptad=MCP-44H])0.85:0.213822[&&NHX:Sample_counter=rhizpot1--1||rhizpot2--1:Type_counter=capture--2:capture_class_counter=c__Alphaproteobacteria--2:capture_domain_counter=d__Bacteria--2:capture_family_counter=f__Azospirillaceae--2:capture_genus_counter=g__Skermanella--2:capture_order_counter=o__Azospirillales--2:capture_phylum_counter=p__Proteobacteria--2:capture_species_counter=s__Skermanella aerolata--2:gtdb_class_counter=:gtdb_domain_counter=:gtdb_family_counter=:gtdb_genus_counter=:gtdb_order_counter=:gtdb_phylum_counter=:gtdb_species_counter=:heptad_counter=MCP-38H--1||MCP-44H--1:lbd_counter=:name=N724101:ref_name_counter=])0.867:0.219086[&&NHX:Sample_counter=rhizpot1--2||rhizpot2--1:Type_counter=capture--3:capture_class_counter=c__Alphaproteobacteria--3:capture_domain_counter=d__Bacteria--3:capture_family_counter=f__Azospirillaceae--2||f__Beijerinckiaceae--1:capture_genus_counter=g__Methylobacterium--1||g__Skermanella--2:capture_order_counter=o__Azospirillales--2||o__Rhizobiales--1:capture_phylum_counter=p__Proteobacteria--3:capture_species_counter=s__Methylobacterium sp008000895--1||s__Skermanella aerolata--2:gtdb_class_counter=:gtdb_domain_counter=:gtdb_family_counter=:gtdb_genus_counter=:gtdb_order_counter=:gtdb_phylum_counter=:gtdb_species_counter=:heptad_counter=MCP-38H--2||MCP-44H--1:lbd_counter=:name=N724102:ref_name_counter=])0.529:0.0122096[&&NHX:Sample_counter=rhizpot1--3||rhizpot2--1||rhizpot3--1:Type_counter=GTDB--2||capture--5:capture_class_counter=c__Alphaproteobacteria--4||c__Clostridia--1:capture_domain_counter=d__Bacteria--5:capture_family_counter=f__Azospirillaceae--2||f__Beijerinckiaceae--1||f__Oscillospiraceae--1||f__Xanthobacteraceae--1:capture_genus_counter=g__Methylobacterium--1||g__RGIG5472--1||g__Rhodopseudomonas--1||g__Skermanella--2:capture_order_counter=o__Azospirillales--2||o__Oscillospirales--1||o__Rhizobiales--2:capture_phylum_counter=p__Firmicutes_A--1||p__Proteobacteria--4:capture_species_counter=s__Methylobacterium sp008000895--1||s__RGIG5472 sp017501355--1||s__Rhodopseudomonas sp013377015--1||s__Skermanella aerolata--2:gtdb_class_counter=c__Alphaproteobacteria--2:gtdb_domain_counter=d__Bacteria--2:gtdb_family_counter=f__Sphingomonadaceae--2:gtdb_genus_counter=g__Sphingobium--1||g__Sphingomonas--1:gtdb_order_counter=o__Sphingomonadales--2:gtdb_phylum_counter=p__Proteobacteria--2:gtdb_species_counter=s__Sphingobium fuliginis--1||s__Sphingomonas xinjiangensis--1:heptad_counter=MCP-38H--5||MCP-44H--2:lbd_counter=:lca_tree=f__Sphingomonadaceae:name=N724103:ref_name_counter=],((e041a654-fb73-4718-b3c3-bdd49103f164_5@MCPsignal.80.225:0.0284621[&&NHX:Sample=rhizpot1:Type=capture:besthit=72.4:bitscore=177.0:capture_class=c__Gammaproteobacteria:capture_domain=d__Bacteria:capture_family=f__Enterobacteriaceae:capture_genus=g__Enterobacter:capture_order=o__Enterobacterales:capture_phylum=p__Proteobacteria:capture_species=s__Enterobacter asburiae_A:evalue=3.67e-57:gapopen=0.0:heptad=MCP-38H:length=145.0:mismatch=40.0:qcovhsp=100.0:qend=145.0:qstart=1.0:ref_name=RS_GCF_000936425.1_protein.faa_NZ_AVFK01000001.1_123@PF00015_full_PFAM.453.619:scovhsp=87.3:send=152.0:sstart=8.0],(((((0b79cd8b-79e9-42e5-b36f-cc4d4d871120_1@MCPsignal.250.398:0.0106543[&&NHX:Sample=rhizpot3:Type=capture:besthit=74.0:bitscore=186.0:capture_class=c__Alphaproteobacteria:capture_domain=d__Bacteria:capture_family=f__Acetobacteraceae:capture_genus=g__BOG-930:capture_order=o__Acetobacterales:capture_phylum=p__Proteobacteria:capture_species=s__BOG-930 sp003164455:evalue=9.26e-61:gapopen=0.0:heptad=MCP-38H:length=146.0:mismatch=38.0:qcovhsp=98.6:qend=147.0:qstart=2.0:ref_name=RS_GCF_000936425.1_protein.faa_NZ_AVFK01000001.1_123@PF00015_full_PFAM.453.619:scovhsp=88.0:send=153.0:sstart=8.0],f11d52a1-52dc-4585-8012-d701c8b35fc6_1@MCPsignal.329.473:5e-09[&&NHX:Sample=rhizpot1:Type=capture:besthit=74.3:bitscore=184.0:capture_class=c__XYA12-FULL-58-9:capture_domain=d__Bacteria:capture_family=f__JAFGEK01:capture_genus=g__JAFGEK01:capture_order=o__XYA12-FULL-58-9:capture_phylum=p__Myxococcota:capture_species=s__JAFGEK01 sp016931625:evalue=4.56e-60:gapopen=0.0:heptad=MCP-38H:length=144.0:mismatch=37.0:qcovhsp=100.0:qend=144.0:qstart=1.0:ref_name=RS_GCF_000936425.1_protein.faa_NZ_AVFK01000001.1_123@PF00015_full_PFAM.453.619:scovhsp=86.7:send=151.0:sstart=8.0])0:5e-09[&&NHX:Sample_counter=rhizpot1--1||rhizpot3--1:Type_counter=capture--2:besthit_avg=74.15:besthit_max=74.3:besthit_min=74.0:besthit_std=0.21213203435596226:besthit_sum=148.3:bitscore_avg=185.0:bitscore_max=186.0:bitscore_min=184.0:bitscore_std=1.4142135623730951:bitscore_sum=370.0:capture_class_counter=c__Alphaproteobacteria--1||c__XYA12-FULL-58-9--1:capture_domain_counter=d__Bacteria--2:capture_family_counter=f__Acetobacteraceae--1||f__JAFGEK01--1:capture_genus_counter=g__BOG-930--1||g__JAFGEK01--1:capture_order_counter=o__Acetobacterales--1||o__XYA12-FULL-58-9--1:capture_phylum_counter=p__Myxococcota--1||p__Proteobacteria--1:capture_species_counter=s__BOG-930 sp003164455--1||s__JAFGEK01 sp016931625--1:evalue_avg=2.743e-60:evalue_max=4.56e-60:evalue_min=9.26e-61:evalue_std=2.5696260428319134e-60:evalue_sum=5.486e-60:gapopen_avg=0.0:gapopen_max=0.0:gapopen_min=0.0:gapopen_std=0.0:gapopen_sum=0.0:gtdb_class_counter=:gtdb_domain_counter=:gtdb_family_counter=:gtdb_genus_counter=:gtdb_order_counter=:gtdb_phylum_counter=:gtdb_species_counter=:heptad_counter=MCP-38H--2:lbd_counter=:length_avg=145.0:length_max=146.0:length_min=144.0:length_std=1.4142135623730951:length_sum=290.0:mismatch_avg=37.5:mismatch_max=38.0:mismatch_min=37.0:mismatch_std=0.7071067811865476:mismatch_sum=75.0:name=N724107:qcovhsp_avg=99.3:qcovhsp_max=100.0:qcovhsp_min=98.6:qcovhsp_std=0.9899494936611706:qcovhsp_sum=198.6:qend_avg=145.5:qend_max=147.0:qend_min=144.0:qend_std=2.1213203435596424:qend_sum=291.0:qstart_avg=1.5:qstart_max=2.0:qstart_min=1.0:qstart_std=0.7071067811865476:qstart_sum=3.0:ref_name_counter=RS_GCF_000936425.1_protein.faa_NZ_AVFK01000001.1_123@PF00015_full_PFAM.453.619--2:scovhsp_avg=87.35:scovhsp_max=88.0:scovhsp_min=86.7:scovhsp_std=0.9192388155425097:scovhsp_sum=174.7:send_avg=152.0:send_max=153.0:send_min=151.0:send_std=1.4142135623730951:send_sum=304.0:sstart_avg=8.0:sstart_max=8.0:sstart_min=8.0:sstart_std=0.0:sstart_sum=16.0],((2deb4ac4-177b-48ba-a098-8eebea91ec15_3@MCPsignal.511.596:0.0820298[&&NHX:Sample=rhizpot3:Type=capture:capture_class=c__Alphaproteobacteria:capture_domain=d__Bacteria:capture_family=f__Acetobacteraceae:capture_genus=g__BOG-930:capture_order=o__Acetobacterales:capture_phylum=p__Proteobacteria:capture_species=s__BOG-930 sp003164455:heptad=MCP-38H],4b796e1f-903d-438f-98b5-15cc2634e54e_2@MCPsignal.43.189:0.0159059[&&NHX:Sample=rhizpot1:Type=capture:besthit=72.4:bitscore=182.0:capture_class=c__Gammaproteobacteria:capture_domain=d__Bacteria:capture_family=f__Pseudomonadaceae:capture_genus=g__Pseudomonas_E:capture_order=o__Pseudomonadales:capture_phylum=p__Proteobacteria:capture_species=s__Pseudomonas_E marginalis_B:evalue=4.03e-59:gapopen=0.0:heptad=MCP-38H:length=145.0:mismatch=40.0:qcovhsp=99.3:qend=146.0:qstart=2.0:ref_name=RS_GCF_000936425.1_protein.faa_NZ_AVFK01000001.1_123@PF00015_full_PFAM.453.619:scovhsp=87.3:send=152.0:sstart=8.0])0:5e-09[&&NHX:Sample_counter=rhizpot1--1||rhizpot3--1:Type_counter=capture--2:besthit_avg=72.4:besthit_max=72.4:besthit_min=72.4:besthit_std=0:besthit_sum=72.4:bitscore_avg=182.0:bitscore_max=182.0:bitscore_min=182.0:bitscore_std=0:bitscore_sum=182.0:capture_class_counter=c__Alphaproteobacteria--1||c__Gammaproteobacteria--1:capture_domain_counter=d__Bacteria--2:capture_family_counter=f__Acetobacteraceae--1||f__Pseudomonadaceae--1:capture_genus_counter=g__BOG-930--1||g__Pseudomonas_E--1:capture_order_counter=o__Acetobacterales--1||o__Pseudomonadales--1:capture_phylum_counter=p__Proteobacteria--2:capture_species_counter=s__BOG-930 sp003164455--1||s__Pseudomonas_E marginalis_B--1:evalue_avg=4.03e-59:evalue_max=4.03e-59:evalue_min=4.03e-59:evalue_std=0:evalue_sum=4.03e-59:gapopen_avg=0.0:gapopen_max=0.0:gapopen_min=0.0:gapopen_std=0:gapopen_sum=0.0:gtdb_class_counter=:gtdb_domain_counter=:gtdb_family_counter=:gtdb_genus_counter=:gtdb_order_counter=:gtdb_phylum_counter=:gtdb_species_counter=:heptad_counter=MCP-38H--2:lbd_counter=:length_avg=145.0:length_max=145.0:length_min=145.0:length_std=0:length_sum=145.0:mismatch_avg=40.0:mismatch_max=40.0:mismatch_min=40.0:mismatch_std=0:mismatch_sum=40.0:name=N724110:qcovhsp_avg=99.3:qcovhsp_max=99.3:qcovhsp_min=99.3:qcovhsp_std=0:qcovhsp_sum=99.3:qend_avg=146.0:qend_max=146.0:qend_min=146.0:qend_std=0:qend_sum=146.0:qstart_avg=2.0:qstart_max=2.0:qstart_min=2.0:qstart_std=0:qstart_sum=2.0:ref_name_counter=RS_GCF_000936425.1_protein.faa_NZ_AVFK01000001.1_123@PF00015_full_PFAM.453.619--1:scovhsp_avg=87.3:scovhsp_max=87.3:scovhsp_min=87.3:scovhsp_std=0:scovhsp_sum=87.3:send_avg=152.0:send_max=152.0:send_min=152.0:send_std=0:send_sum=152.0:sstart_avg=8.0:sstart_max=8.0:sstart_min=8.0:sstart_std=0:sstart_sum=8.0],((892f15df-e02c-4e5d-afc5-d7d27e25c526_4@MCPsignal.492.598:0.155196[&&NHX:Sample=rhiztom1:Type=capture:capture_class=c__Gammaproteobacteria:capture_domain=d__Bacteria:capture_family=f__Pseudomonadaceae:capture_genus=g__Pseudomonas_E:capture_order=o__Pseudomonadales:capture_phylum=p__Proteobacteria:capture_species=s__Pseudomonas_E marginalis_B:heptad=MCP-38H],0f094dbd-0ee5-4952-b1f9-470d5605bf4b_1@MCPsignal.42.136:0.00986712[&&NHX:Sample=rhizpot1:Type=capture:besthit=74.4:bitscore=124.0:capture_class=c__Gammaproteobacteria:capture_domain=d__Bacteria:capture_family=f__Pseudomonadaceae:capture_genus=g__Pseudomonas_E:capture_order=o__Pseudomonadales:capture_phylum=p__Proteobacteria:capture_species=s__Pseudomonas_E marginalis_B:evalue=3.14e-37:gapopen=0.0:heptad=MCP-38H:length=90.0:mismatch=23.0:qcovhsp=95.7:qend=91.0:qstart=2.0:ref_name=RS_GCF_000936425.1_protein.faa_NZ_AVFK01000001.1_123@PF00015_full_PFAM.453.619:scovhsp=54.2:send=97.0:sstart=8.0])0:5e-09[&&NHX:Sample_counter=rhizpot1--1||rhiztom1--1:Type_counter=capture--2:besthit_avg=74.4:besthit_max=74.4:besthit_min=74.4:besthit_std=0:besthit_sum=74.4:bitscore_avg=124.0:bitscore_max=124.0:bitscore_min=124.0:bitscore_std=0:bitscore_sum=124.0:capture_class_counter=c__Gammaproteobacteria--2:capture_domain_counter=d__Bacteria--2:capture_family_counter=f__Pseudomonadaceae--2:capture_genus_counter=g__Pseudomonas_E--2:capture_order_counter=o__Pseudomonadales--2:capture_phylum_counter=p__Proteobacteria--2:capture_species_counter=s__Pseudomonas_E marginalis_B--2:evalue_avg=3.14e-37:evalue_max=3.14e-37:evalue_min=3.14e-37:evalue_std=0:evalue_sum=3.14e-37:gapopen_avg=0.0:gapopen_max=0.0:gapopen_min=0.0:gapopen_std=0:gapopen_sum=0.0:gtdb_class_counter=:gtdb_domain_counter=:gtdb_family_counter=:gtdb_genus_counter=:gtdb_order_counter=:gtdb_phylum_counter=:gtdb_species_counter=:heptad_counter=MCP-38H--2:lbd_counter=:length_avg=90.0:length_max=90.0:length_min=90.0:length_std=0:length_sum=90.0:mismatch_avg=23.0:mismatch_max=23.0:mismatch_min=23.0:mismatch_std=0:mismatch_sum=23.0:name=N724113:qcovhsp_avg=95.7:qcovhsp_max=95.7:qcovhsp_min=95.7:qcovhsp_std=0:qcovhsp_sum=95.7:qend_avg=91.0:qend_max=91.0:qend_min=91.0:qend_std=0:qend_sum=91.0:qstart_avg=2.0:qstart_max=2.0:qstart_min=2.0:qstart_std=0:qstart_sum=2.0:ref_name_counter=RS_GCF_000936425.1_protein.faa_NZ_AVFK01000001.1_123@PF00015_full_PFAM.453.619--1:scovhsp_avg=54.2:scovhsp_max=54.2:scovhsp_min=54.2:scovhsp_std=0:scovhsp_sum=54.2:send_avg=97.0:send_max=97.0:send_min=97.0:send_std=0:send_sum=97.0:sstart_avg=8.0:sstart_max=8.0:sstart_min=8.0:sstart_std=0:sstart_sum=8.0],d522b187-e77a-4578-9445-cc69e1daf893_2@MCPsignal.58.178:0.0364232[&&NHX:Sample=rhizpot3:Type=capture:besthit=71.3:bitscore=144.0:capture_class=c__Alphaproteobacteria:capture_domain=d__Bacteria:capture_family=f__Acetobacteraceae:capture_genus=g__BOG-930:capture_order=o__Acetobacterales:capture_phylum=p__Proteobacteria:capture_species=s__BOG-930 sp003164455:evalue=1.61e-44:gapopen=1.0:heptad=MCP-38H:length=122.0:mismatch=33.0:qcovhsp=100.0:qend=120.0:qstart=1.0:ref_name=RS_GCF_000936425.1_protein.faa_NZ_AVFK01000001.1_123@PF00015_full_PFAM.453.619:scovhsp=73.5:send=149.0:sstart=28.0])0:5e-09[&&NHX:Sample_counter=rhizpot1--1||rhizpot3--1||rhiztom1--1:Type_counter=capture--3:besthit_avg=72.85:besthit_max=74.4:besthit_min=71.3:besthit_std=2.192031021678303:besthit_sum=145.7:bitscore_avg=134.0:bitscore_max=144.0:bitscore_min=124.0:bitscore_std=14.142135623730951:bitscore_sum=268.0:capture_class_counter=c__Alphaproteobacteria--1||c__Gammaproteobacteria--2:capture_domain_counter=d__Bacteria--3:capture_family_counter=f__Acetobacteraceae--1||f__Pseudomonadaceae--2:capture_genus_counter=g__BOG-930--1||g__Pseudomonas_E--2:capture_order_counter=o__Acetobacterales--1||o__Pseudomonadales--2:capture_phylum_counter=p__Proteobacteria--3:capture_species_counter=s__BOG-930 sp003164455--1||s__Pseudomonas_E marginalis_B--2:evalue_avg=1.5700000804999999e-37:evalue_max=3.14e-37:evalue_min=1.61e-44:evalue_std=2.2203151790815676e-37:evalue_sum=3.1400001609999997e-37:gapopen_avg=0.5:gapopen_max=1.0:gapopen_min=0.0:gapopen_std=0.7071067811865476:gapopen_sum=1.0:gtdb_class_counter=:gtdb_domain_counter=:gtdb_family_counter=:gtdb_genus_counter=:gtdb_order_counter=:gtdb_phylum_counter=:gtdb_species_counter=:heptad_counter=MCP-38H--3:lbd_counter=:length_avg=106.0:length_max=122.0:length_min=90.0:length_std=22.627416997969522:length_sum=212.0:mismatch_avg=28.0:mismatch_max=33.0:mismatch_min=23.0:mismatch_std=7.0710678118654755:mismatch_sum=56.0:name=N724115:qcovhsp_avg=97.85:qcovhsp_max=100.0:qcovhsp_min=95.7:qcovhsp_std=3.0405591591021524:qcovhsp_sum=195.7:qend_avg=105.5:qend_max=120.0:qend_min=91.0:qend_std=20.506096654409877:qend_sum=211.0:qstart_avg=1.5:qstart_max=2.0:qstart_min=1.0:qstart_std=0.7071067811865476:qstart_sum=3.0:ref_name_counter=RS_GCF_000936425.1_protein.faa_NZ_AVFK01000001.1_123@PF00015_full_PFAM.453.619--2:scovhsp_avg=63.85:scovhsp_max=73.5:scovhsp_min=54.2:scovhsp_std=13.647160876900365:scovhsp_sum=127.7:send_avg=123.0:send_max=149.0:send_min=97.0:send_std=36.76955262170047:send_sum=246.0:sstart_avg=18.0:sstart_max=28.0:sstart_min=8.0:sstart_std=14.142135623730951:sstart_sum=36.0])0.881:6e-09[&&NHX:Sample_counter=rhizpot1--2||rhizpot3--2||rhiztom1--1:Type_counter=capture--5:besthit_avg=72.7:besthit_max=74.4:besthit_min=71.3:besthit_std=1.571623364550175:besthit_sum=218.1:bitscore_avg=150.0:bitscore_max=182.0:bitscore_min=124.0:bitscore_std=29.46183972531247:bitscore_sum=450.0:capture_class_counter=c__Alphaproteobacteria--2||c__Gammaproteobacteria--3:capture_domain_counter=d__Bacteria--5:capture_family_counter=f__Acetobacteraceae--2||f__Pseudomonadaceae--3:capture_genus_counter=g__BOG-930--2||g__Pseudomonas_E--3:capture_order_counter=o__Acetobacterales--2||o__Pseudomonadales--3:capture_phylum_counter=p__Proteobacteria--5:capture_species_counter=s__BOG-930 sp003164455--2||s__Pseudomonas_E marginalis_B--3:evalue_avg=1.0466667203333332e-37:evalue_max=3.14e-37:evalue_min=4.03e-59:evalue_std=1.81287979877873e-37:evalue_sum=3.1400001609999997e-37:gapopen_avg=0.3333333333333333:gapopen_max=1.0:gapopen_min=0.0:gapopen_std=0.5773502691896258:gapopen_sum=1.0:gtdb_class_counter=:gtdb_domain_counter=:gtdb_family_counter=:gtdb_genus_counter=:gtdb_order_counter=:gtdb_phylum_counter=:gtdb_species_counter=:heptad_counter=MCP-38H--5:lbd_counter=:length_avg=119.0:length_max=145.0:length_min=90.0:length_std=27.622454633866266:length_sum=357.0:mismatch_avg=32.0:mismatch_max=40.0:mismatch_min=23.0:mismatch_std=8.54400374531753:mismatch_sum=96.0:name=N724116:qcovhsp_avg=98.33333333333333:qcovhsp_max=100.0:qcovhsp_min=95.7:qcovhsp_std=2.3072349974229596:qcovhsp_sum=295.0:qend_avg=119.0:qend_max=146.0:qend_min=91.0:qend_std=27.51363298439521:qend_sum=357.0:qstart_avg=1.6666666666666667:qstart_max=2.0:qstart_min=1.0:qstart_std=0.5773502691896257:qstart_sum=5.0:ref_name_counter=RS_GCF_000936425.1_protein.faa_NZ_AVFK01000001.1_123@PF00015_full_PFAM.453.619--3:scovhsp_avg=71.66666666666667:scovhsp_max=87.3:scovhsp_min=54.2:scovhsp_std=16.625983680171625:scovhsp_sum=215.0:send_avg=132.66666666666666:send_max=152.0:send_min=97.0:send_std=30.924639582917266:send_sum=398.0:sstart_avg=14.666666666666666:sstart_max=28.0:sstart_min=8.0:sstart_std=11.547005383792516:sstart_sum=44.0])0:5e-09[&&NHX:Sample_counter=rhizpot1--3||rhizpot3--3||rhiztom1--1:Type_counter=capture--7:besthit_avg=73.28:besthit_max=74.4:besthit_min=71.3:besthit_std=1.3700364958642532:besthit_sum=366.4:bitscore_avg=164.0:bitscore_max=186.0:bitscore_min=124.0:bitscore_std=28.319604517012593:bitscore_sum=820.0:capture_class_counter=c__Alphaproteobacteria--3||c__Gammaproteobacteria--3||c__XYA12-FULL-58-9--1:capture_domain_counter=d__Bacteria--7:capture_family_counter=f__Acetobacteraceae--3||f__JAFGEK01--1||f__Pseudomonadaceae--3:capture_genus_counter=g__BOG-930--3||g__JAFGEK01--1||g__Pseudomonas_E--3:capture_order_counter=o__Acetobacterales--3||o__Pseudomonadales--3||o__XYA12-FULL-58-9--1:capture_phylum_counter=p__Myxococcota--1||p__Proteobacteria--6:capture_species_counter=s__BOG-930 sp003164455--3||s__JAFGEK01 sp016931625--1||s__Pseudomonas_E marginalis_B--3:evalue_avg=6.280000322e-38:evalue_max=3.14e-37:evalue_min=9.26e-61:evalue_std=1.4042506718695226e-37:evalue_sum=3.1400001609999997e-37:gapopen_avg=0.2:gapopen_max=1.0:gapopen_min=0.0:gapopen_std=0.44721359549995804:gapopen_sum=1.0:gtdb_class_counter=:gtdb_domain_counter=:gtdb_family_counter=:gtdb_genus_counter=:gtdb_order_counter=:gtdb_phylum_counter=:gtdb_species_counter=:heptad_counter=MCP-38H--7:lbd_counter=:length_avg=129.4:length_max=146.0:length_min=90.0:length_std=24.182638400306942:length_sum=647.0:mismatch_avg=34.2:mismatch_max=40.0:mismatch_min=23.0:mismatch_std=6.760177512462228:mismatch_sum=171.0:name=N724117:qcovhsp_avg=98.72:qcovhsp_max=100.0:qcovhsp_min=95.7:qcovhsp_std=1.7852170736355832:qcovhsp_sum=493.6:qend_avg=129.6:qend_max=147.0:qend_min=91.0:qend_std=24.296090220444935:qend_sum=648.0:qstart_avg=1.6:qstart_max=2.0:qstart_min=1.0:qstart_std=0.5477225575051661:qstart_sum=8.0:ref_name_counter=RS_GCF_000936425.1_protein.faa_NZ_AVFK01000001.1_123@PF00015_full_PFAM.453.619--5:scovhsp_avg=77.94:scovhsp_max=88.0:scovhsp_min=54.2:scovhsp_std=14.567532392275636:scovhsp_sum=389.7:send_avg=140.4:send_max=153.0:send_min=97.0:send_std=24.306377763870945:send_sum=702.0:sstart_avg=12.0:sstart_max=28.0:sstart_min=8.0:sstart_std=8.94427190999916:sstart_sum=60.0],9a69508a-4a14-4914-ae29-74b43367dfae_2@MCPsignal.322.416:5e-09[&&NHX:Sample=rhizpot1:Type=capture:besthit=75.6:bitscore=125.0:capture_class=c__XYA12-FULL-58-9:capture_domain=d__Bacteria:capture_family=f__JAFGEK01:capture_genus=g__JAFGEK01:capture_order=o__XYA12-FULL-58-9:capture_phylum=p__Myxococcota:capture_species=s__JAFGEK01 sp016931625:evalue=7.78e-38:gapopen=0.0:heptad=MCP-38H:length=90.0:mismatch=22.0:qcovhsp=95.7:qend=91.0:qstart=2.0:ref_name=RS_GCF_000936425.1_protein.faa_NZ_AVFK01000001.1_123@PF00015_full_PFAM.453.619:scovhsp=54.2:send=97.0:sstart=8.0])0.814:0.00530439[&&NHX:Sample_counter=rhizpot1--4||rhizpot3--3||rhiztom1--1:Type_counter=capture--8:besthit_avg=73.66666666666667:besthit_max=75.6:besthit_min=71.3:besthit_std=1.548762947215184:besthit_sum=442.0:bitscore_avg=157.5:bitscore_max=186.0:bitscore_min=124.0:bitscore_std=29.918221872297156:bitscore_sum=945.0:capture_class_counter=c__Alphaproteobacteria--3||c__Gammaproteobacteria--3||c__XYA12-FULL-58-9--2:capture_domain_counter=d__Bacteria--8:capture_family_counter=f__Acetobacteraceae--3||f__JAFGEK01--2||f__Pseudomonadaceae--3:capture_genus_counter=g__BOG-930--3||g__JAFGEK01--2||g__Pseudomonas_E--3:capture_order_counter=o__Acetobacterales--3||o__Pseudomonadales--3||o__XYA12-FULL-58-9--2:capture_phylum_counter=p__Myxococcota--2||p__Proteobacteria--6:capture_species_counter=s__BOG-930 sp003164455--3||s__JAFGEK01 sp016931625--2||s__Pseudomonas_E marginalis_B--3:evalue_avg=6.530000268333332e-38:evalue_max=3.14e-37:evalue_min=9.26e-61:evalue_std=1.257491931563302e-37:evalue_sum=3.918000161e-37:gapopen_avg=0.16666666666666666:gapopen_max=1.0:gapopen_min=0.0:gapopen_std=0.408248290463863:gapopen_sum=1.0:gtdb_class_counter=:gtdb_domain_counter=:gtdb_family_counter=:gtdb_genus_counter=:gtdb_order_counter=:gtdb_phylum_counter=:gtdb_species_counter=:heptad_counter=MCP-38H--8:lbd_counter=:length_avg=122.83333333333333:length_max=146.0:length_min=90.0:length_std=26.95490060576493:length_sum=737.0:mismatch_avg=32.166666666666664:mismatch_max=40.0:mismatch_min=22.0:mismatch_std=7.833687935236293:mismatch_sum=193.0:name=N724119:qcovhsp_avg=98.21666666666668:qcovhsp_max=100.0:qcovhsp_min=95.7:qcovhsp_std=2.017341484892099:qcovhsp_sum=589.3000000000001:qend_avg=123.16666666666667:qend_max=147.0:qend_min=91.0:qend_std=26.843372863086092:qend_sum=739.0:qstart_avg=1.6666666666666667:qstart_max=2.0:qstart_min=1.0:qstart_std=0.5163977794943223:qstart_sum=10.0:ref_name_counter=RS_GCF_000936425.1_protein.faa_NZ_AVFK01000001.1_123@PF00015_full_PFAM.453.619--6:scovhsp_avg=73.98333333333333:scovhsp_max=88.0:scovhsp_min=54.2:scovhsp_std=16.238893640475222:scovhsp_sum=443.9:send_avg=133.16666666666666:send_max=153.0:send_min=97.0:send_std=28.04579588221141:send_sum=799.0:sstart_avg=11.333333333333334:sstart_max=28.0:sstart_min=8.0:sstart_std=8.164965809277257:sstart_sum=68.0],(42c76c6c-7a5b-4a2d-8a8b-c52f73ebf2f5_6@MCPsignal.347.409:5e-09[&&NHX:Sample=rhizpot1:Type=capture:capture_class=c__Gammaproteobacteria:capture_domain=d__Bacteria:capture_family=f__Pseudomonadaceae:capture_genus=g__Pseudomonas_E:capture_order=o__Pseudomonadales:capture_phylum=p__Proteobacteria:capture_species=s__Pseudomonas_E sp000282215:heptad=MCP-38H],f723686e-af20-4e6e-bbea-24a9668fcfdf_1@MCPsignal.357.482:5e-09[&&NHX:Sample=rhizpot1:Type=capture:besthit=72.0:bitscore=160.0:capture_class=c__Gammaproteobacteria:capture_domain=d__Bacteria:capture_family=f__Pseudomonadaceae:capture_genus=g__Pseudomonas_E:capture_order=o__Pseudomonadales:capture_phylum=p__Proteobacteria:capture_species=s__Pseudomonas_E sp000282215:evalue=8.18e-51:gapopen=0.0:heptad=MCP-38H:length=125.0:mismatch=35.0:qcovhsp=100.0:qend=125.0:qstart=1.0:ref_name=RS_GCF_000936425.1_protein.faa_NZ_AVFK01000001.1_123@PF00015_full_PFAM.453.619:scovhsp=75.3:send=132.0:sstart=8.0])0.925:0.0193933[&&NHX:Sample_counter=rhizpot1--2:Type_counter=capture--2:besthit_avg=72.0:besthit_max=72.0:besthit_min=72.0:besthit_std=0:besthit_sum=72.0:bitscore_avg=160.0:bitscore_max=160.0:bitscore_min=160.0:bitscore_std=0:bitscore_sum=160.0:capture_class_counter=c__Gammaproteobacteria--2:capture_domain_counter=d__Bacteria--2:capture_family_counter=f__Pseudomonadaceae--2:capture_genus_counter=g__Pseudomonas_E--2:capture_order_counter=o__Pseudomonadales--2:capture_phylum_counter=p__Proteobacteria--2:capture_species_counter=s__Pseudomonas_E sp000282215--2:evalue_avg=8.18e-51:evalue_max=8.18e-51:evalue_min=8.18e-51:evalue_std=0:evalue_sum=8.18e-51:gapopen_avg=0.0:gapopen_max=0.0:gapopen_min=0.0:gapopen_std=0:gapopen_sum=0.0:gtdb_class_counter=:gtdb_domain_counter=:gtdb_family_counter=:gtdb_genus_counter=:gtdb_order_counter=:gtdb_phylum_counter=:gtdb_species_counter=:heptad_counter=MCP-38H--2:lbd_counter=:length_avg=125.0:length_max=125.0:length_min=125.0:length_std=0:length_sum=125.0:mismatch_avg=35.0:mismatch_max=35.0:mismatch_min=35.0:mismatch_std=0:mismatch_sum=35.0:name=N724122:qcovhsp_avg=100.0:qcovhsp_max=100.0:qcovhsp_min=100.0:qcovhsp_std=0:qcovhsp_sum=100.0:qend_avg=125.0:qend_max=125.0:qend_min=125.0:qend_std=0:qend_sum=125.0:qstart_avg=1.0:qstart_max=1.0:qstart_min=1.0:qstart_std=0:qstart_sum=1.0:ref_name_counter=RS_GCF_000936425.1_protein.faa_NZ_AVFK01000001.1_123@PF00015_full_PFAM.453.619--1:scovhsp_avg=75.3:scovhsp_max=75.3:scovhsp_min=75.3:scovhsp_std=0:scovhsp_sum=75.3:send_avg=132.0:send_max=132.0:send_min=132.0:send_std=0:send_sum=132.0:sstart_avg=8.0:sstart_max=8.0:sstart_min=8.0:sstart_std=0:sstart_sum=8.0])0:5e-09[&&NHX:Sample_counter=rhizpot1--6||rhizpot3--3||rhiztom1--1:Type_counter=capture--10:besthit_avg=73.42857142857143:besthit_max=75.6:besthit_min=71.3:besthit_std=1.5478095120893534:besthit_sum=514.0:bitscore_avg=157.85714285714286:bitscore_max=186.0:bitscore_min=124.0:bitscore_std=27.327815935590678:bitscore_sum=1105.0:capture_class_counter=c__Alphaproteobacteria--3||c__Gammaproteobacteria--5||c__XYA12-FULL-58-9--2:capture_domain_counter=d__Bacteria--10:capture_family_counter=f__Acetobacteraceae--3||f__JAFGEK01--2||f__Pseudomonadaceae--5:capture_genus_counter=g__BOG-930--3||g__JAFGEK01--2||g__Pseudomonas_E--5:capture_order_counter=o__Acetobacterales--3||o__Pseudomonadales--5||o__XYA12-FULL-58-9--2:capture_phylum_counter=p__Myxococcota--2||p__Proteobacteria--8:capture_species_counter=s__BOG-930 sp003164455--3||s__JAFGEK01 sp016931625--2||s__Pseudomonas_E marginalis_B--3||s__Pseudomonas_E sp000282215--2:evalue_avg=5.597143087142974e-38:evalue_max=3.14e-37:evalue_min=9.26e-61:evalue_std=1.174160923691422e-37:evalue_sum=3.9180001610000815e-37:gapopen_avg=0.14285714285714285:gapopen_max=1.0:gapopen_min=0.0:gapopen_std=0.3779644730092273:gapopen_sum=1.0:gtdb_class_counter=:gtdb_domain_counter=:gtdb_family_counter=:gtdb_genus_counter=:gtdb_order_counter=:gtdb_phylum_counter=:gtdb_species_counter=:heptad_counter=MCP-38H--10:lbd_counter=:length_avg=123.14285714285714:length_max=146.0:length_min=90.0:length_std=24.61996866656936:length_sum=862.0:mismatch_avg=32.57142857142857:mismatch_max=40.0:mismatch_min=22.0:mismatch_std=7.230886134196436:mismatch_sum=228.0:name=N724123:qcovhsp_avg=98.47142857142858:qcovhsp_max=100.0:qcovhsp_min=95.7:qcovhsp_std=1.9610492818168235:qcovhsp_sum=689.3000000000001:qend_avg=123.42857142857143:qend_max=147.0:qend_min=91.0:qend_std=24.514330114289905:qend_sum=864.0:qstart_avg=1.5714285714285714:qstart_max=2.0:qstart_min=1.0:qstart_std=0.5345224838248488:qstart_sum=11.0:ref_name_counter=RS_GCF_000936425.1_protein.faa_NZ_AVFK01000001.1_123@PF00015_full_PFAM.453.619--7:scovhsp_avg=74.17142857142858:scovhsp_max=88.0:scovhsp_min=54.2:scovhsp_std=14.832364869401223:scovhsp_sum=519.2:send_avg=133.0:send_max=153.0:send_min=97.0:send_std=25.60598888281151:send_sum=931.0:sstart_avg=10.857142857142858:sstart_max=28.0:sstart_min=8.0:sstart_std=7.559289460184545:sstart_sum=76.0],(2d5227e4-3ef5-44b9-8980-71741027b431_3@MCPsignal.325.376:5e-09[&&NHX:Sample=rhiztom1:Type=capture:capture_class=c__Gammaproteobacteria:capture_domain=d__Bacteria:capture_family=f__Pseudomonadaceae:capture_genus=g__Pseudomonas_E:capture_order=o__Pseudomonadales:capture_phylum=p__Proteobacteria:capture_species=s__Pseudomonas_E sp000633395:heptad=MCP-38H],e6f7ff16-32cb-459a-84ca-7d9850a9b6fd_3@MCPsignal.201.327:5e-09[&&NHX:Sample=rhizpot3:Type=capture:besthit=75.2:bitscore=167.0:capture_class=c__Gammaproteobacteria:capture_domain=d__Bacteria:capture_family=f__Pseudomonadaceae:capture_genus=g__Pseudomonas_E:capture_order=o__Pseudomonadales:capture_phylum=p__Proteobacteria:capture_species=s__Pseudomonas_E sp000633395:evalue=7.76e-54:gapopen=0.0:heptad=MCP-38H:length=125.0:mismatch=31.0:qcovhsp=99.2:qend=126.0:qstart=2.0:ref_name=RS_GCF_000936425.1_protein.faa_NZ_AVFK01000001.1_123@PF00015_full_PFAM.453.619:scovhsp=75.3:send=132.0:sstart=8.0])0.791:0.00619295[&&NHX:Sample_counter=rhizpot3--1||rhiztom1--1:Type_counter=capture--2:besthit_avg=75.2:besthit_max=75.2:besthit_min=75.2:besthit_std=0:besthit_sum=75.2:bitscore_avg=167.0:bitscore_max=167.0:bitscore_min=167.0:bitscore_std=0:bitscore_sum=167.0:capture_class_counter=c__Gammaproteobacteria--2:capture_domain_counter=d__Bacteria--2:capture_family_counter=f__Pseudomonadaceae--2:capture_genus_counter=g__Pseudomonas_E--2:capture_order_counter=o__Pseudomonadales--2:capture_phylum_counter=p__Proteobacteria--2:capture_species_counter=s__Pseudomonas_E sp000633395--2:evalue_avg=7.76e-54:evalue_max=7.76e-54:evalue_min=7.76e-54:evalue_std=0:evalue_sum=7.76e-54:gapopen_avg=0.0:gapopen_max=0.0:gapopen_min=0.0:gapopen_std=0:gapopen_sum=0.0:gtdb_class_counter=:gtdb_domain_counter=:gtdb_family_counter=:gtdb_genus_counter=:gtdb_order_counter=:gtdb_phylum_counter=:gtdb_species_counter=:heptad_counter=MCP-38H--2:lbd_counter=:length_avg=125.0:length_max=125.0:length_min=125.0:length_std=0:length_sum=125.0:mismatch_avg=31.0:mismatch_max=31.0:mismatch_min=31.0:mismatch_std=0:mismatch_sum=31.0:name=N724126:qcovhsp_avg=99.2:qcovhsp_max=99.2:qcovhsp_min=99.2:qcovhsp_std=0:qcovhsp_sum=99.2:qend_avg=126.0:qend_max=126.0:qend_min=126.0:qend_std=0:qend_sum=126.0:qstart_avg=2.0:qstart_max=2.0:qstart_min=2.0:qstart_std=0:qstart_sum=2.0:ref_name_counter=RS_GCF_000936425.1_protein.faa_NZ_AVFK01000001.1_123@PF00015_full_PFAM.453.619--1:scovhsp_avg=75.3:scovhsp_max=75.3:scovhsp_min=75.3:scovhsp_std=0:scovhsp_sum=75.3:send_avg=132.0:send_max=132.0:send_min=132.0:send_std=0:send_sum=132.0:sstart_avg=8.0:sstart_max=8.0:sstart_min=8.0:sstart_std=0:sstart_sum=8.0])0.793:0.012047[&&NHX:Sample_counter=rhizpot1--6||rhizpot3--4||rhiztom1--2:Type_counter=capture--12:besthit_avg=73.65:besthit_max=75.6:besthit_min=71.3:besthit_std=1.5638779638176006:besthit_sum=589.2:bitscore_avg=159.0:bitscore_max=186.0:bitscore_min=124.0:bitscore_std=25.50630174234259:bitscore_sum=1272.0:capture_class_counter=c__Alphaproteobacteria--3||c__Gammaproteobacteria--7||c__XYA12-FULL-58-9--2:capture_domain_counter=d__Bacteria--12:capture_family_counter=f__Acetobacteraceae--3||f__JAFGEK01--2||f__Pseudomonadaceae--7:capture_genus_counter=g__BOG-930--3||g__JAFGEK01--2||g__Pseudomonas_E--7:capture_order_counter=o__Acetobacterales--3||o__Pseudomonadales--7||o__XYA12-FULL-58-9--2:capture_phylum_counter=p__Myxococcota--2||p__Proteobacteria--10:capture_species_counter=s__BOG-930 sp003164455--3||s__JAFGEK01 sp016931625--2||s__Pseudomonas_E marginalis_B--3||s__Pseudomonas_E sp000282215--2||s__Pseudomonas_E sp000633395--2:evalue_avg=4.897500201250102e-38:evalue_max=3.14e-37:evalue_min=9.26e-61:evalue_std=1.1049268458202782e-37:evalue_sum=3.9180001610000815e-37:gapopen_avg=0.125:gapopen_max=1.0:gapopen_min=0.0:gapopen_std=0.3535533905932738:gapopen_sum=1.0:gtdb_class_counter=:gtdb_domain_counter=:gtdb_family_counter=:gtdb_genus_counter=:gtdb_order_counter=:gtdb_phylum_counter=:gtdb_species_counter=:heptad_counter=MCP-38H--12:lbd_counter=:length_avg=123.375:length_max=146.0:length_min=90.0:length_std=22.803116954862617:length_sum=987.0:mismatch_avg=32.375:mismatch_max=40.0:mismatch_min=22.0:mismatch_std=6.7175144212722016:mismatch_sum=259.0:name=N724127:qcovhsp_avg=98.5625:qcovhsp_max=100.0:qcovhsp_min=95.7:qcovhsp_std=1.8337607726823493:qcovhsp_sum=788.5:qend_avg=123.75:qend_max=147.0:qend_min=91.0:qend_std=22.71406109502595:qend_sum=990.0:qstart_avg=1.625:qstart_max=2.0:qstart_min=1.0:qstart_std=0.5175491695067657:qstart_sum=13.0:ref_name_counter=RS_GCF_000936425.1_protein.faa_NZ_AVFK01000001.1_123@PF00015_full_PFAM.453.619--8:scovhsp_avg=74.3125:scovhsp_max=88.0:scovhsp_min=54.2:scovhsp_std=13.737897271000806:scovhsp_sum=594.5:send_avg=132.875:send_max=153.0:send_min=97.0:send_std=23.709175439057343:send_sum=1063.0:sstart_avg=10.5:sstart_max=28.0:sstart_min=8.0:sstart_std=7.0710678118654755:sstart_sum=84.0])0.764:0.0391235[&&NHX:Sample_counter=rhizpot1--7||rhizpot3--4||rhiztom1--2:Type_counter=capture--13:besthit_avg=73.51111111111112:besthit_max=75.6:besthit_min=71.3:besthit_std=1.5210559197843807:besthit_sum=661.6:bitscore_avg=161.0:bitscore_max=186.0:bitscore_min=124.0:bitscore_std=24.60182920028509:bitscore_sum=1449.0:capture_class_counter=c__Alphaproteobacteria--3||c__Gammaproteobacteria--8||c__XYA12-FULL-58-9--2:capture_domain_counter=d__Bacteria--13:capture_family_counter=f__Acetobacteraceae--3||f__Enterobacteriaceae--1||f__JAFGEK01--2||f__Pseudomonadaceae--7:capture_genus_counter=g__BOG-930--3||g__Enterobacter--1||g__JAFGEK01--2||g__Pseudomonas_E--7:capture_order_counter=o__Acetobacterales--3||o__Enterobacterales--1||o__Pseudomonadales--7||o__XYA12-FULL-58-9--2:capture_phylum_counter=p__Myxococcota--2||p__Proteobacteria--11:capture_species_counter=s__BOG-930 sp003164455--3||s__Enterobacter asburiae_A--1||s__JAFGEK01 sp016931625--2||s__Pseudomonas_E marginalis_B--3||s__Pseudomonas_E sp000282215--2||s__Pseudomonas_E sp000633395--2:evalue_avg=4.353333512222313e-38:evalue_max=3.14e-37:evalue_min=9.26e-61:evalue_std=1.0463775525487094e-37:evalue_sum=3.9180001610000815e-37:gapopen_avg=0.1111111111111111:gapopen_max=1.0:gapopen_min=0.0:gapopen_std=0.3333333333333333:gapopen_sum=1.0:gtdb_class_counter=:gtdb_domain_counter=:gtdb_family_counter=:gtdb_genus_counter=:gtdb_order_counter=:gtdb_phylum_counter=:gtdb_species_counter=:heptad_counter=MCP-38H--13:lbd_counter=:length_avg=125.77777777777777:length_max=146.0:length_min=90.0:length_std=22.51542681017716:length_sum=1132.0:mismatch_avg=33.22222222222222:mismatch_max=40.0:mismatch_min=22.0:mismatch_std=6.778233135887586:mismatch_sum=299.0:name=N724128:qcovhsp_avg=98.72222222222223:qcovhsp_max=100.0:qcovhsp_min=95.7:qcovhsp_std=1.7809953521681186:qcovhsp_sum=888.5:qend_avg=126.11111111111111:qend_max=147.0:qend_min=91.0:qend_std=22.396676340723218:qend_sum=1135.0:qstart_avg=1.5555555555555556:qstart_max=2.0:qstart_min=1.0:qstart_std=0.5270462766947299:qstart_sum=14.0:ref_name_counter=RS_GCF_000936425.1_protein.faa_NZ_AVFK01000001.1_123@PF00015_full_PFAM.453.619--9:scovhsp_avg=75.75555555555555:scovhsp_max=88.0:scovhsp_min=54.2:scovhsp_std=13.560246228508454:scovhsp_sum=681.8:send_avg=135.0:send_max=153.0:send_min=97.0:send_std=23.075961518428652:send_sum=1215.0:sstart_avg=10.222222222222221:sstart_max=28.0:sstart_min=8.0:sstart_std=6.666666666666667:sstart_sum=92.0],((((7dedd545-3b52-4228-a33b-50509e590bf6_5@MCPsignal.22.95:5e-09[&&NHX:Sample=rhizpot1:Type=capture:capture_class=c__Spirochaetia:capture_domain=d__Bacteria:capture_family=f__Treponemataceae:capture_genus=g__Treponema_F:capture_order=o__Treponematales:capture_phylum=p__Spirochaetota:capture_species=s__Treponema_F sp017622135:heptad=MCP-38H],32625af9-6aa7-4f24-a08e-87f08df7646d_3@MCPsignal.21.157:5e-09[&&NHX:Sample=rhizpot1:Type=capture:besthit=77.2:bitscore=177.0:capture_class=c__Spirochaetia:capture_domain=d__Bacteria:capture_family=f__Treponemataceae:capture_genus=g__Treponema_F:capture_order=o__Treponematales:capture_phylum=p__Spirochaetota:capture_species=s__Treponema_F sp017622135:evalue=1.28e-57:gapopen=0.0:heptad=MCP-38H:length=136.0:mismatch=31.0:qcovhsp=100.0:qend=136.0:qstart=1.0:ref_name=RS_GCF_000936425.1_protein.faa_NZ_AVFK01000001.1_123@PF00015_full_PFAM.453.619:scovhsp=81.9:send=151.0:sstart=16.0])0.987:0.0899732[&&NHX:Sample_counter=rhizpot1--2:Type_counter=capture--2:besthit_avg=77.2:besthit_max=77.2:besthit_min=77.2:besthit_std=0:besthit_sum=77.2:bitscore_avg=177.0:bitscore_max=177.0:bitscore_min=177.0:bitscore_std=0:bitscore_sum=177.0:capture_class_counter=c__Spirochaetia--2:capture_domain_counter=d__Bacteria--2:capture_family_counter=f__Treponemataceae--2:capture_genus_counter=g__Treponema_F--2:capture_order_counter=o__Treponematales--2:capture_phylum_counter=p__Spirochaetota--2:capture_species_counter=s__Treponema_F sp017622135--2:evalue_avg=1.28e-57:evalue_max=1.28e-57:evalue_min=1.28e-57:evalue_std=0:evalue_sum=1.28e-57:gapopen_avg=0.0:gapopen_max=0.0:gapopen_min=0.0:gapopen_std=0:gapopen_sum=0.0:gtdb_class_counter=:gtdb_domain_counter=:gtdb_family_counter=:gtdb_genus_counter=:gtdb_order_counter=:gtdb_phylum_counter=:gtdb_species_counter=:heptad_counter=MCP-38H--2:lbd_counter=:length_avg=136.0:length_max=136.0:length_min=136.0:length_std=0:length_sum=136.0:mismatch_avg=31.0:mismatch_max=31.0:mismatch_min=31.0:mismatch_std=0:mismatch_sum=31.0:name=N724131:qcovhsp_avg=100.0:qcovhsp_max=100.0:qcovhsp_min=100.0:qcovhsp_std=0:qcovhsp_sum=100.0:qend_avg=136.0:qend_max=136.0:qend_min=136.0:qend_std=0:qend_sum=136.0:qstart_avg=1.0:qstart_max=1.0:qstart_min=1.0:qstart_std=0:qstart_sum=1.0:ref_name_counter=RS_GCF_000936425.1_protein.faa_NZ_AVFK01000001.1_123@PF00015_full_PFAM.453.619--1:scovhsp_avg=81.9:scovhsp_max=81.9:scovhsp_min=81.9:scovhsp_std=0:scovhsp_sum=81.9:send_avg=151.0:send_max=151.0:send_min=151.0:send_std=0:send_sum=151.0:sstart_avg=16.0:sstart_max=16.0:sstart_min=16.0:sstart_std=0:sstart_sum=16.0],(((bfebad32-ab53-52bb-a09a-362894279fb0_2@MCPsignal.469.563:0.0102494[&&NHX:Sample=rhiztom3:Type=capture:besthit=98.9:bitscore=165.0:capture_class=c__Alphaproteobacteria:capture_domain=d__Bacteria:capture_family=f__Azospirillaceae:capture_genus=g__Skermanella:capture_order=o__Azospirillales:capture_phylum=p__Proteobacteria:capture_species=s__Skermanella aerolata:evalue=1.74e-53:gapopen=0.0:heptad=MCP-38H:length=94.0:mismatch=1.0:qcovhsp=100.0:qend=94.0:qstart=1.0:ref_name=RS_GCF_000936425.1_protein.faa_NZ_AVFK01000001.1_123@PF00015_full_PFAM.453.619:scovhsp=56.6:send=101.0:sstart=8.0],((52671f7d-b028-586f-acd4-78cebcb24e59_1@MCPsignal.36.154:0.00717657[&&NHX:Sample=rhizpot1:Type=capture:besthit=99.1:bitscore=197.0:capture_class=c__Alphaproteobacteria:capture_domain=d__Bacteria:capture_family=f__Azospirillaceae:capture_genus=g__Skermanella:capture_order=o__Azospirillales:capture_phylum=p__Proteobacteria:capture_species=s__Skermanella aerolata:evalue=1.08e-65:gapopen=0.0:heptad=MCP-38H:length=117.0:mismatch=1.0:qcovhsp=99.2:qend=118.0:qstart=2.0:ref_name=RS_GCF_000936425.1_protein.faa_NZ_AVFK01000001.1_123@PF00015_full_PFAM.453.619:scovhsp=70.5:send=149.0:sstart=33.0],(k127_893081_5@MCPsignal.69.161:0.0105949,898d402c-512d-4c52-9974-aca52326e25f_5@MCPsignal.24.143:0.0142257[&&NHX:Sample=rhizpot3:Type=capture:besthit=98.3:bitscore=195.0:capture_class=c__Alphaproteobacteria:capture_domain=d__Bacteria:capture_family=f__Azospirillaceae:capture_genus=g__Skermanella:capture_order=o__Azospirillales:capture_phylum=p__Proteobacteria:capture_species=s__Skermanella aerolata:evalue=6.51e-65:gapopen=0.0:heptad=MCP-38H:length=117.0:mismatch=2.0:qcovhsp=98.3:qend=119.0:qstart=3.0:ref_name=RS_GCF_000936425.1_protein.faa_NZ_AVFK01000001.1_123@PF00015_full_PFAM.453.619:scovhsp=70.5:send=149.0:sstart=33.0])0.544:0.0055188[&&NHX:Sample_counter=rhizpot3--1:Type_counter=capture--1:besthit_avg=98.3:besthit_max=98.3:besthit_min=98.3:besthit_std=0:besthit_sum=98.3:bitscore_avg=195.0:bitscore_max=195.0:bitscore_min=195.0:bitscore_std=0:bitscore_sum=195.0:capture_class_counter=c__Alphaproteobacteria--1:capture_domain_counter=d__Bacteria--1:capture_family_counter=f__Azospirillaceae--1:capture_genus_counter=g__Skermanella--1:capture_order_counter=o__Azospirillales--1:capture_phylum_counter=p__Proteobacteria--1:capture_species_counter=s__Skermanella aerolata--1:evalue_avg=6.51e-65:evalue_max=6.51e-65:evalue_min=6.51e-65:evalue_std=0:evalue_sum=6.51e-65:gapopen_avg=0.0:gapopen_max=0.0:gapopen_min=0.0:gapopen_std=0:gapopen_sum=0.0:gtdb_class_counter=:gtdb_domain_counter=:gtdb_family_counter=:gtdb_genus_counter=:gtdb_order_counter=:gtdb_phylum_counter=:gtdb_species_counter=:heptad_counter=MCP-38H--1:lbd_counter=:length_avg=117.0:length_max=117.0:length_min=117.0:length_std=0:length_sum=117.0:mismatch_avg=2.0:mismatch_max=2.0:mismatch_min=2.0:mismatch_std=0:mismatch_sum=2.0:name=N724136:qcovhsp_avg=98.3:qcovhsp_max=98.3:qcovhsp_min=98.3:qcovhsp_std=0:qcovhsp_sum=98.3:qend_avg=119.0:qend_max=119.0:qend_min=119.0:qend_std=0:qend_sum=119.0:qstart_avg=3.0:qstart_max=3.0:qstart_min=3.0:qstart_std=0:qstart_sum=3.0:ref_name_counter=RS_GCF_000936425.1_protein.faa_NZ_AVFK01000001.1_123@PF00015_full_PFAM.453.619--1:scovhsp_avg=70.5:scovhsp_max=70.5:scovhsp_min=70.5:scovhsp_std=0:scovhsp_sum=70.5:send_avg=149.0:send_max=149.0:send_min=149.0:send_std=0:send_sum=149.0:sstart_avg=33.0:sstart_max=33.0:sstart_min=33.0:sstart_std=0:sstart_sum=33.0])0.816:0.005726[&&NHX:Sample_counter=rhizpot1--1||rhizpot3--1:Type_counter=capture--2:besthit_avg=98.69999999999999:besthit_max=99.1:besthit_min=98.3:besthit_std=0.565685424949236:besthit_sum=197.39999999999998:bitscore_avg=196.0:bitscore_max=197.0:bitscore_min=195.0:bitscore_std=1.4142135623730951:bitscore_sum=392.0:capture_class_counter=c__Alphaproteobacteria--2:capture_domain_counter=d__Bacteria--2:capture_family_counter=f__Azospirillaceae--2:capture_genus_counter=g__Skermanella--2:capture_order_counter=o__Azospirillales--2:capture_phylum_counter=p__Proteobacteria--2:capture_species_counter=s__Skermanella aerolata--2:evalue_avg=3.795e-65:evalue_max=6.51e-65:evalue_min=1.08e-65:evalue_std=3.839589821842953e-65:evalue_sum=7.59e-65:gapopen_avg=0.0:gapopen_max=0.0:gapopen_min=0.0:gapopen_std=0.0:gapopen_sum=0.0:gtdb_class_counter=:gtdb_domain_counter=:gtdb_family_counter=:gtdb_genus_counter=:gtdb_order_counter=:gtdb_phylum_counter=:gtdb_species_counter=:heptad_counter=MCP-38H--2:lbd_counter=:length_avg=117.0:length_max=117.0:length_min=117.0:length_std=0.0:length_sum=234.0:mismatch_avg=1.5:mismatch_max=2.0:mismatch_min=1.0:mismatch_std=0.7071067811865476:mismatch_sum=3.0:name=N724137:qcovhsp_avg=98.75:qcovhsp_max=99.2:qcovhsp_min=98.3:qcovhsp_std=0.6363961030678968:qcovhsp_sum=197.5:qend_avg=118.5:qend_max=119.0:qend_min=118.0:qend_std=0.7071067811865476:qend_sum=237.0:qstart_avg=2.5:qstart_max=3.0:qstart_min=2.0:qstart_std=0.7071067811865476:qstart_sum=5.0:ref_name_counter=RS_GCF_000936425.1_protein.faa_NZ_AVFK01000001.1_123@PF00015_full_PFAM.453.619--2:scovhsp_avg=70.5:scovhsp_max=70.5:scovhsp_min=70.5:scovhsp_std=0.0:scovhsp_sum=141.0:send_avg=149.0:send_max=149.0:send_min=149.0:send_std=0.0:send_sum=298.0:sstart_avg=33.0:sstart_max=33.0:sstart_min=33.0:sstart_std=0.0:sstart_sum=66.0],(f72eca33-f9eb-4c4d-8b77-f9c07c2fd9bf_1@MCPsignal.304.406:0.22191[&&NHX:Sample=rhizpot2:Type=capture:besthit=81.6:bitscore=142.0:capture_class=c__Campylobacteria:capture_domain=d__Bacteria:capture_family=f__Sulfurospirillaceae:capture_genus=g__Sulfurospirillum:capture_order=o__Campylobacterales:capture_phylum=p__Campylobacterota:capture_species=s__Sulfurospirillum sp000743525:evalue=2.25e-44:gapopen=1.0:heptad=MCP-58H:length=103.0:mismatch=18.0:qcovhsp=100.0:qend=102.0:qstart=1.0:ref_name=RS_GCF_000936425.1_protein.faa_NZ_AVFK01000001.1_123@PF00015_full_PFAM.453.619:scovhsp=62.0:send=110.0:sstart=8.0],ac2814db-a33a-4deb-96a3-78394ba202a2_6@MCPsignal.151.252:5e-09[&&NHX:Sample=rhizpot1:Type=capture:besthit=99.0:bitscore=177.0:capture_class=c__Alphaproteobacteria:capture_domain=d__Bacteria:capture_family=f__Azospirillaceae:capture_genus=g__Skermanella:capture_order=o__Azospirillales:capture_phylum=p__Proteobacteria:capture_species=s__Skermanella aerolata:evalue=6.33e-58:gapopen=0.0:heptad=MCP-38H:length=101.0:mismatch=1.0:qcovhsp=100.0:qend=101.0:qstart=1.0:ref_name=RS_GCF_000936425.1_protein.faa_NZ_AVFK01000001.1_123@PF00015_full_PFAM.453.619:scovhsp=60.8:send=107.0:sstart=7.0])0.869:0.0101901[&&NHX:Sample_counter=rhizpot1--1||rhizpot2--1:Type_counter=capture--2:besthit_avg=90.3:besthit_max=99.0:besthit_min=81.6:besthit_std=12.303657992645931:besthit_sum=180.6:bitscore_avg=159.5:bitscore_max=177.0:bitscore_min=142.0:bitscore_std=24.748737341529164:bitscore_sum=319.0:capture_class_counter=c__Alphaproteobacteria--1||c__Campylobacteria--1:capture_domain_counter=d__Bacteria--2:capture_family_counter=f__Azospirillaceae--1||f__Sulfurospirillaceae--1:capture_genus_counter=g__Skermanella--1||g__Sulfurospirillum--1:capture_order_counter=o__Azospirillales--1||o__Campylobacterales--1:capture_phylum_counter=p__Campylobacterota--1||p__Proteobacteria--1:capture_species_counter=s__Skermanella aerolata--1||s__Sulfurospirillum sp000743525--1:evalue_avg=1.1250000000000316e-44:evalue_max=2.25e-44:evalue_min=6.33e-58:evalue_std=1.590990257669687e-44:evalue_sum=2.250000000000063e-44:gapopen_avg=0.5:gapopen_max=1.0:gapopen_min=0.0:gapopen_std=0.7071067811865476:gapopen_sum=1.0:gtdb_class_counter=:gtdb_domain_counter=:gtdb_family_counter=:gtdb_genus_counter=:gtdb_order_counter=:gtdb_phylum_counter=:gtdb_species_counter=:heptad_counter=MCP-38H--1||MCP-58H--1:lbd_counter=:length_avg=102.0:length_max=103.0:length_min=101.0:length_std=1.4142135623730951:length_sum=204.0:mismatch_avg=9.5:mismatch_max=18.0:mismatch_min=1.0:mismatch_std=12.020815280171307:mismatch_sum=19.0:name=N724140:qcovhsp_avg=100.0:qcovhsp_max=100.0:qcovhsp_min=100.0:qcovhsp_std=0.0:qcovhsp_sum=200.0:qend_avg=101.5:qend_max=102.0:qend_min=101.0:qend_std=0.7071067811865476:qend_sum=203.0:qstart_avg=1.0:qstart_max=1.0:qstart_min=1.0:qstart_std=0.0:qstart_sum=2.0:ref_name_counter=RS_GCF_000936425.1_protein.faa_NZ_AVFK01000001.1_123@PF00015_full_PFAM.453.619--2:scovhsp_avg=61.4:scovhsp_max=62.0:scovhsp_min=60.8:scovhsp_std=0.848528137423859:scovhsp_sum=122.8:send_avg=108.5:send_max=110.0:send_min=107.0:send_std=2.1213203435596424:send_sum=217.0:sstart_avg=7.5:sstart_max=8.0:sstart_min=7.0:sstart_std=0.7071067811865476:sstart_sum=15.0])0:5e-09[&&NHX:Sample_counter=rhizpot1--2||rhizpot2--1||rhizpot3--1:Type_counter=capture--4:besthit_avg=94.5:besthit_max=99.1:besthit_min=81.6:besthit_std=8.607361190670849:besthit_sum=378.0:bitscore_avg=177.75:bitscore_max=197.0:bitscore_min=142.0:bitscore_std=25.473842793474773:bitscore_sum=711.0:capture_class_counter=c__Alphaproteobacteria--3||c__Campylobacteria--1:capture_domain_counter=d__Bacteria--4:capture_family_counter=f__Azospirillaceae--3||f__Sulfurospirillaceae--1:capture_genus_counter=g__Skermanella--3||g__Sulfurospirillum--1:capture_order_counter=o__Azospirillales--3||o__Campylobacterales--1:capture_phylum_counter=p__Campylobacterota--1||p__Proteobacteria--3:capture_species_counter=s__Skermanella aerolata--3||s__Sulfurospirillum sp000743525--1:evalue_avg=5.625000000000158e-45:evalue_max=2.25e-44:evalue_min=1.08e-65:evalue_std=1.1249999999999895e-44:evalue_sum=2.250000000000063e-44:gapopen_avg=0.25:gapopen_max=1.0:gapopen_min=0.0:gapopen_std=0.5:gapopen_sum=1.0:gtdb_class_counter=:gtdb_domain_counter=:gtdb_family_counter=:gtdb_genus_counter=:gtdb_order_counter=:gtdb_phylum_counter=:gtdb_species_counter=:heptad_counter=MCP-38H--3||MCP-58H--1:lbd_counter=:length_avg=109.5:length_max=117.0:length_min=101.0:length_std=8.698658900466592:length_sum=438.0:mismatch_avg=5.5:mismatch_max=18.0:mismatch_min=1.0:mismatch_std=8.34665601703261:mismatch_sum=22.0:name=N724141:qcovhsp_avg=99.375:qcovhsp_max=100.0:qcovhsp_min=98.3:qcovhsp_std=0.8098353742170905:qcovhsp_sum=397.5:qend_avg=110.0:qend_max=119.0:qend_min=101.0:qend_std=9.83192080250175:qend_sum=440.0:qstart_avg=1.75:qstart_max=3.0:qstart_min=1.0:qstart_std=0.9574271077563381:qstart_sum=7.0:ref_name_counter=RS_GCF_000936425.1_protein.faa_NZ_AVFK01000001.1_123@PF00015_full_PFAM.453.619--4:scovhsp_avg=65.95:scovhsp_max=70.5:scovhsp_min=60.8:scovhsp_std=5.276678248039513:scovhsp_sum=263.8:send_avg=128.75:send_max=149.0:send_min=107.0:send_std=23.41473894793619:send_sum=515.0:sstart_avg=20.25:sstart_max=33.0:sstart_min=7.0:sstart_std=14.72809107341025:sstart_sum=81.0])0:5e-09[&&NHX:Sample_counter=rhizpot1--2||rhizpot2--1||rhizpot3--1||rhiztom3--1:Type_counter=capture--5:besthit_avg=95.38:besthit_max=99.1:besthit_min=81.6:besthit_std=7.709539545264687:besthit_sum=476.9:bitscore_avg=175.2:bitscore_max=197.0:bitscore_min=142.0:bitscore_std=22.785960589801782:bitscore_sum=876.0:capture_class_counter=c__Alphaproteobacteria--4||c__Campylobacteria--1:capture_domain_counter=d__Bacteria--5:capture_family_counter=f__Azospirillaceae--4||f__Sulfurospirillaceae--1:capture_genus_counter=g__Skermanella--4||g__Sulfurospirillum--1:capture_order_counter=o__Azospirillales--4||o__Campylobacterales--1:capture_phylum_counter=p__Campylobacterota--1||p__Proteobacteria--4:capture_species_counter=s__Skermanella aerolata--4||s__Sulfurospirillum sp000743525--1:evalue_avg=4.500000003480126e-45:evalue_max=2.25e-44:evalue_min=1.08e-65:evalue_std=1.0062305896803604e-44:evalue_sum=2.250000001740063e-44:gapopen_avg=0.2:gapopen_max=1.0:gapopen_min=0.0:gapopen_std=0.447213595499958:gapopen_sum=1.0:gtdb_class_counter=:gtdb_domain_counter=:gtdb_family_counter=:gtdb_genus_counter=:gtdb_order_counter=:gtdb_phylum_counter=:gtdb_species_counter=:heptad_counter=MCP-38H--4||MCP-58H--1:lbd_counter=:length_avg=106.4:length_max=117.0:length_min=94.0:length_std=10.237187113655782:length_sum=532.0:mismatch_avg=4.6:mismatch_max=18.0:mismatch_min=1.0:mismatch_std=7.503332592921628:mismatch_sum=23.0:name=N724142:qcovhsp_avg=99.5:qcovhsp_max=100.0:qcovhsp_min=98.3:qcovhsp_std=0.7549834435270758:qcovhsp_sum=497.5:qend_avg=106.8:qend_max=119.0:qend_min=94.0:qend_std=11.122050170719426:qend_sum=534.0:qstart_avg=1.6:qstart_max=3.0:qstart_min=1.0:qstart_std=0.8944271909999159:qstart_sum=8.0:ref_name_counter=RS_GCF_000936425.1_protein.faa_NZ_AVFK01000001.1_123@PF00015_full_PFAM.453.619--5:scovhsp_avg=64.08:scovhsp_max=70.5:scovhsp_min=56.6:scovhsp_std=6.194110105576102:scovhsp_sum=320.4:send_avg=123.2:send_max=149.0:send_min=101.0:send_std=23.77393530739074:send_sum=616.0:sstart_avg=17.8:sstart_max=33.0:sstart_min=7.0:sstart_std=13.881642554107204:sstart_sum=89.0],RS_GCF_000936425.1_protein.faa_NZ_AVFK01000001.1_123@PF00015_full_PFAM.453.619:5e-09[&&NHX:Type=GTDB:gtdb_class=c__Alphaproteobacteria:gtdb_domain=d__Bacteria:gtdb_family=f__Azospirillaceae:gtdb_genus=g__Skermanella:gtdb_order=o__Azospirillales:gtdb_phylum=p__Proteobacteria:gtdb_species=s__Skermanella aerolata:heptad=MCP-38H:species=d__Bacteria_p__Proteobacteria_c__Alphaproteobacteria_o__Azospirillales_f__Azospirillaceae_g__Skermanella_s__Skermanella aerolata])1:5e-09[&&NHX:Sample_counter=rhizpot1--2||rhizpot2--1||rhizpot3--1||rhiztom3--1:Type_counter=GTDB--1||capture--5:besthit_avg=95.38:besthit_max=99.1:besthit_min=81.6:besthit_std=7.709539545264687:besthit_sum=476.9:bitscore_avg=175.2:bitscore_max=197.0:bitscore_min=142.0:bitscore_std=22.785960589801782:bitscore_sum=876.0:capture_class_counter=c__Alphaproteobacteria--4||c__Campylobacteria--1:capture_domain_counter=d__Bacteria--5:capture_family_counter=f__Azospirillaceae--4||f__Sulfurospirillaceae--1:capture_genus_counter=g__Skermanella--4||g__Sulfurospirillum--1:capture_order_counter=o__Azospirillales--4||o__Campylobacterales--1:capture_phylum_counter=p__Campylobacterota--1||p__Proteobacteria--4:capture_species_counter=s__Skermanella aerolata--4||s__Sulfurospirillum sp000743525--1:evalue_avg=4.500000003480126e-45:evalue_max=2.25e-44:evalue_min=1.08e-65:evalue_std=1.0062305896803604e-44:evalue_sum=2.250000001740063e-44:gapopen_avg=0.2:gapopen_max=1.0:gapopen_min=0.0:gapopen_std=0.447213595499958:gapopen_sum=1.0:gtdb_class_counter=c__Alphaproteobacteria--1:gtdb_domain_counter=d__Bacteria--1:gtdb_family_counter=f__Azospirillaceae--1:gtdb_genus_counter=g__Skermanella--1:gtdb_order_counter=o__Azospirillales--1:gtdb_phylum_counter=p__Proteobacteria--1:gtdb_species_counter=s__Skermanella aerolata--1:heptad_counter=MCP-38H--5||MCP-58H--1:lbd_counter=:lca_tree=s__Skermanella aerolata:length_avg=106.4:length_max=117.0:length_min=94.0:length_std=10.237187113655782:length_sum=532.0:mismatch_avg=4.6:mismatch_max=18.0:mismatch_min=1.0:mismatch_std=7.503332592921628:mismatch_sum=23.0:name=N724144:qcovhsp_avg=99.5:qcovhsp_max=100.0:qcovhsp_min=98.3:qcovhsp_std=0.7549834435270758:qcovhsp_sum=497.5:qend_avg=106.8:qend_max=119.0:qend_min=94.0:qend_std=11.122050170719424:qend_sum=534.0:qstart_avg=1.6:qstart_max=3.0:qstart_min=1.0:qstart_std=0.8944271909999159:qstart_sum=8.0:ref_name_counter=RS_GCF_000936425.1_protein.faa_NZ_AVFK01000001.1_123@PF00015_full_PFAM.453.619--5:scovhsp_avg=64.08000000000001:scovhsp_max=70.5:scovhsp_min=56.6:scovhsp_std=6.194110105576104:scovhsp_sum=320.40000000000003:send_avg=123.2:send_max=149.0:send_min=101.0:send_std=23.77393530739074:send_sum=616.0:sstart_avg=17.8:sstart_max=33.0:sstart_min=7.0:sstart_std=13.881642554107204:sstart_sum=89.0],(dc62b4fc-5d27-48cb-8452-b8d4e36fd83c_6@MCPsignal.315.363:5e-09[&&NHX:Sample=rhizpot1:Type=capture:capture_class=c__Alphaproteobacteria:capture_domain=d__Bacteria:capture_family=f__Azospirillaceae:capture_genus=g__Skermanella:capture_order=o__Azospirillales:capture_phylum=p__Proteobacteria:capture_species=s__Skermanella aerolata:heptad=MCP-38H],9ff86cbd-fcfe-4cd3-aeaf-925db7fc4ce7_5@MCPsignal.315.366:5e-09[&&NHX:Sample=rhizpot1:Type=capture:capture_class=c__Alphaproteobacteria:capture_domain=d__Bacteria:capture_family=f__Azospirillaceae:capture_genus=g__Skermanella:capture_order=o__Azospirillales:capture_phylum=p__Proteobacteria:capture_species=s__Skermanella aerolata:heptad=MCP-38H])0.442:5e-09[&&NHX:Sample_counter=rhizpot1--2:Type_counter=capture--2:capture_class_counter=c__Alphaproteobacteria--2:capture_domain_counter=d__Bacteria--2:capture_family_counter=f__Azospirillaceae--2:capture_genus_counter=g__Skermanella--2:capture_order_counter=o__Azospirillales--2:capture_phylum_counter=p__Proteobacteria--2:capture_species_counter=s__Skermanella aerolata--2:gtdb_class_counter=:gtdb_domain_counter=:gtdb_family_counter=:gtdb_genus_counter=:gtdb_order_counter=:gtdb_phylum_counter=:gtdb_species_counter=:heptad_counter=MCP-38H--2:lbd_counter=:name=N724147:ref_name_counter=])0.994:0.135927[&&NHX:Sample_counter=rhizpot1--4||rhizpot2--1||rhizpot3--1||rhiztom3--1:Type_counter=GTDB--1||capture--7:besthit_avg=95.38:besthit_max=99.1:besthit_min=81.6:besthit_std=7.709539545264687:besthit_sum=476.9:bitscore_avg=175.2:bitscore_max=197.0:bitscore_min=142.0:bitscore_std=22.785960589801782:bitscore_sum=876.0:capture_class_counter=c__Alphaproteobacteria--6||c__Campylobacteria--1:capture_domain_counter=d__Bacteria--7:capture_family_counter=f__Azospirillaceae--6||f__Sulfurospirillaceae--1:capture_genus_counter=g__Skermanella--6||g__Sulfurospirillum--1:capture_order_counter=o__Azospirillales--6||o__Campylobacterales--1:capture_phylum_counter=p__Campylobacterota--1||p__Proteobacteria--6:capture_species_counter=s__Skermanella aerolata--6||s__Sulfurospirillum sp000743525--1:evalue_avg=4.500000003480126e-45:evalue_max=2.25e-44:evalue_min=1.08e-65:evalue_std=1.0062305896803604e-44:evalue_sum=2.250000001740063e-44:gapopen_avg=0.2:gapopen_max=1.0:gapopen_min=0.0:gapopen_std=0.447213595499958:gapopen_sum=1.0:gtdb_class_counter=c__Alphaproteobacteria--1:gtdb_domain_counter=d__Bacteria--1:gtdb_family_counter=f__Azospirillaceae--1:gtdb_genus_counter=g__Skermanella--1:gtdb_order_counter=o__Azospirillales--1:gtdb_phylum_counter=p__Proteobacteria--1:gtdb_species_counter=s__Skermanella aerolata--1:heptad_counter=MCP-38H--7||MCP-58H--1:lbd_counter=:lca_tree=s__Skermanella aerolata:length_avg=106.4:length_max=117.0:length_min=94.0:length_std=10.237187113655782:length_sum=532.0:mismatch_avg=4.6:mismatch_max=18.0:mismatch_min=1.0:mismatch_std=7.503332592921628:mismatch_sum=23.0:name=N724148:qcovhsp_avg=99.5:qcovhsp_max=100.0:qcovhsp_min=98.3:qcovhsp_std=0.7549834435270758:qcovhsp_sum=497.5:qend_avg=106.8:qend_max=119.0:qend_min=94.0:qend_std=11.122050170719424:qend_sum=534.0:qstart_avg=1.6:qstart_max=3.0:qstart_min=1.0:qstart_std=0.8944271909999159:qstart_sum=8.0:ref_name_counter=RS_GCF_000936425.1_protein.faa_NZ_AVFK01000001.1_123@PF00015_full_PFAM.453.619--5:scovhsp_avg=64.08:scovhsp_max=70.5:scovhsp_min=56.6:scovhsp_std=6.194110105576104:scovhsp_sum=320.4:send_avg=123.2:send_max=149.0:send_min=101.0:send_std=23.77393530739074:send_sum=616.0:sstart_avg=17.8:sstart_max=33.0:sstart_min=7.0:sstart_std=13.881642554107204:sstart_sum=89.0])0.858:0.0288953[&&NHX:Sample_counter=rhizpot1--6||rhizpot2--1||rhizpot3--1||rhiztom3--1:Type_counter=GTDB--1||capture--9:besthit_avg=92.35000000000001:besthit_max=99.1:besthit_min=77.2:besthit_std=10.130893346590911:besthit_sum=554.1:bitscore_avg=175.5:bitscore_max=197.0:bitscore_min=142.0:bitscore_std=20.393626455341384:bitscore_sum=1053.0:capture_class_counter=c__Alphaproteobacteria--6||c__Campylobacteria--1||c__Spirochaetia--2:capture_domain_counter=d__Bacteria--9:capture_family_counter=f__Azospirillaceae--6||f__Sulfurospirillaceae--1||f__Treponemataceae--2:capture_genus_counter=g__Skermanella--6||g__Sulfurospirillum--1||g__Treponema_F--2:capture_order_counter=o__Azospirillales--6||o__Campylobacterales--1||o__Treponematales--2:capture_phylum_counter=p__Campylobacterota--1||p__Proteobacteria--6||p__Spirochaetota--2:capture_species_counter=s__Skermanella aerolata--6||s__Sulfurospirillum sp000743525--1||s__Treponema_F sp017622135--2:evalue_avg=3.7500000029003193e-45:evalue_max=2.25e-44:evalue_min=1.08e-65:evalue_std=9.185586534016057e-45:evalue_sum=2.2500000017401915e-44:gapopen_avg=0.16666666666666666:gapopen_max=1.0:gapopen_min=0.0:gapopen_std=0.408248290463863:gapopen_sum=1.0:gtdb_class_counter=c__Alphaproteobacteria--1:gtdb_domain_counter=d__Bacteria--1:gtdb_family_counter=f__Azospirillaceae--1:gtdb_genus_counter=g__Skermanella--1:gtdb_order_counter=o__Azospirillales--1:gtdb_phylum_counter=p__Proteobacteria--1:gtdb_species_counter=s__Skermanella aerolata--1:heptad_counter=MCP-38H--9||MCP-58H--1:lbd_counter=:lca_tree=s__Skermanella aerolata:length_avg=111.33333333333333:length_max=136.0:length_min=94.0:length_std=15.161354381013151:length_sum=668.0:mismatch_avg=9.0:mismatch_max=31.0:mismatch_min=1.0:mismatch_std=12.696456198483101:mismatch_sum=54.0:name=N724149:qcovhsp_avg=99.58333333333333:qcovhsp_max=100.0:qcovhsp_min=98.3:qcovhsp_std=0.7054549359574059:qcovhsp_sum=597.5:qend_avg=111.66666666666667:qend_max=136.0:qend_min=94.0:qend_std=15.526321736543613:qend_sum=670.0:qstart_avg=1.5:qstart_max=3.0:qstart_min=1.0:qstart_std=0.8366600265340756:qstart_sum=9.0:ref_name_counter=RS_GCF_000936425.1_protein.faa_NZ_AVFK01000001.1_123@PF00015_full_PFAM.453.619--6:scovhsp_avg=67.05000000000001:scovhsp_max=81.9:scovhsp_min=56.6:scovhsp_std=9.14434251327016:scovhsp_sum=402.30000000000007:send_avg=127.83333333333333:send_max=151.0:send_min=101.0:send_std=24.103250126625383:send_sum=767.0:sstart_avg=17.5:sstart_max=33.0:sstart_min=7.0:sstart_std=12.437845472588892:sstart_sum=105.0],(4c64d9f8-c7e5-4e91-a703-61649f51026c_2@MCPsignal.43.124:0.157979[&&NHX:Sample=rhizpot3:Type=capture:capture_class=c__Actinomycetia:capture_domain=d__Bacteria:capture_family=f__Geodermatophilaceae:capture_genus=g__Geodermatophilus:capture_order=o__Mycobacteriales:capture_phylum=p__Actinobacteriota:capture_species=s__Geodermatophilus ruber:heptad=MCP-38H],((((0e57e9b7-55e4-4a7e-828c-a4a72ace518d_5@MCPsignal.521.571:5e-09[&&NHX:Sample=rhizpot3:Type=capture:capture_class=c__Gammaproteobacteria:capture_domain=d__Bacteria:capture_family=f__Pseudomonadaceae:capture_genus=g__Pseudomonas_E:capture_order=o__Pseudomonadales:capture_phylum=p__Proteobacteria:capture_species=s__Pseudomonas_E gingeri_C:heptad=MCP-38H],(ee01eee5-530f-4d72-a182-24429905eea1_4@MCPsignal.115.233:5e-09[&&NHX:Sample=rhizpot1:Type=capture:besthit=78.8:bitscore=162.0:capture_class=c__Halobacteria:capture_domain=d__Archaea:capture_family=f__Natrialbaceae:capture_genus=g__Haloterrigena:capture_order=o__Halobacteriales:capture_phylum=p__Halobacteriota:capture_species=s__Haloterrigena sp017352155:evalue=1.08e-51:gapopen=0.0:heptad=MCP-38H:length=118.0:mismatch=25.0:qcovhsp=100.0:qend=118.0:qstart=1.0:ref_name=RS_GCF_000936425.1_protein.faa_NZ_AVFK01000001.1_123@PF00015_full_PFAM.453.619:scovhsp=71.1:send=152.0:sstart=35.0],07eda504-59df-5243-957d-c0c7d18e373c_2@MCPsignal.180.325:5e-09[&&NHX:Sample=rhizpot3:Type=capture:besthit=77.9:bitscore=199.0:capture_class=c__Alphaproteobacteria:capture_domain=d__Bacteria:capture_family=f__Xanthobacteraceae:capture_genus=g__Rhodopseudomonas:capture_order=o__Rhizobiales:capture_phylum=p__Proteobacteria:capture_species=s__Rhodopseudomonas palustris_L:evalue=5.54e-66:gapopen=0.0:heptad=MCP-38H:length=145.0:mismatch=32.0:qcovhsp=100.0:qend=145.0:qstart=1.0:ref_name=RS_GCF_000936425.1_protein.faa_NZ_AVFK01000001.1_123@PF00015_full_PFAM.453.619:scovhsp=87.3:send=152.0:sstart=8.0])0.97:0.0279513[&&NHX:Sample_counter=rhizpot1--1||rhizpot3--1:Type_counter=capture--2:besthit_avg=78.35:besthit_max=78.8:besthit_min=77.9:besthit_std=0.6363961030678867:besthit_sum=156.7:bitscore_avg=180.5:bitscore_max=199.0:bitscore_min=162.0:bitscore_std=26.16295090390226:bitscore_sum=361.0:capture_class_counter=c__Alphaproteobacteria--1||c__Halobacteria--1:capture_domain_counter=d__Archaea--1||d__Bacteria--1:capture_family_counter=f__Natrialbaceae--1||f__Xanthobacteraceae--1:capture_genus_counter=g__Haloterrigena--1||g__Rhodopseudomonas--1:capture_order_counter=o__Halobacteriales--1||o__Rhizobiales--1:capture_phylum_counter=p__Halobacteriota--1||p__Proteobacteria--1:capture_species_counter=s__Haloterrigena sp017352155--1||s__Rhodopseudomonas palustris_L--1:evalue_avg=5.400000000000028e-52:evalue_max=1.08e-51:evalue_min=5.54e-66:evalue_std=7.636753236814674e-52:evalue_sum=1.0800000000000055e-51:gapopen_avg=0.0:gapopen_max=0.0:gapopen_min=0.0:gapopen_std=0.0:gapopen_sum=0.0:gtdb_class_counter=:gtdb_domain_counter=:gtdb_family_counter=:gtdb_genus_counter=:gtdb_order_counter=:gtdb_phylum_counter=:gtdb_species_counter=:heptad_counter=MCP-38H--2:lbd_counter=:length_avg=131.5:length_max=145.0:length_min=118.0:length_std=19.091883092036785:length_sum=263.0:mismatch_avg=28.5:mismatch_max=32.0:mismatch_min=25.0:mismatch_std=4.949747468305833:mismatch_sum=57.0:name=N724154:qcovhsp_avg=100.0:qcovhsp_max=100.0:qcovhsp_min=100.0:qcovhsp_std=0.0:qcovhsp_sum=200.0:qend_avg=131.5:qend_max=145.0:qend_min=118.0:qend_std=19.091883092036785:qend_sum=263.0:qstart_avg=1.0:qstart_max=1.0:qstart_min=1.0:qstart_std=0.0:qstart_sum=2.0:ref_name_counter=RS_GCF_000936425.1_protein.faa_NZ_AVFK01000001.1_123@PF00015_full_PFAM.453.619--2:scovhsp_avg=79.19999999999999:scovhsp_max=87.3:scovhsp_min=71.1:scovhsp_std=11.455129855222072:scovhsp_sum=158.39999999999998:send_avg=152.0:send_max=152.0:send_min=152.0:send_std=0.0:send_sum=304.0:sstart_avg=21.5:sstart_max=35.0:sstart_min=8.0:sstart_std=19.091883092036785:sstart_sum=43.0])0:5e-09[&&NHX:Sample_counter=rhizpot1--1||rhizpot3--2:Type_counter=capture--3:besthit_avg=78.35:besthit_max=78.8:besthit_min=77.9:besthit_std=0.6363961030678867:besthit_sum=156.7:bitscore_avg=180.5:bitscore_max=199.0:bitscore_min=162.0:bitscore_std=26.16295090390226:bitscore_sum=361.0:capture_class_counter=c__Alphaproteobacteria--1||c__Gammaproteobacteria--1||c__Halobacteria--1:capture_domain_counter=d__Archaea--1||d__Bacteria--2:capture_family_counter=f__Natrialbaceae--1||f__Pseudomonadaceae--1||f__Xanthobacteraceae--1:capture_genus_counter=g__Haloterrigena--1||g__Pseudomonas_E--1||g__Rhodopseudomonas--1:capture_order_counter=o__Halobacteriales--1||o__Pseudomonadales--1||o__Rhizobiales--1:capture_phylum_counter=p__Halobacteriota--1||p__Proteobacteria--2:capture_species_counter=s__Haloterrigena sp017352155--1||s__Pseudomonas_E gingeri_C--1||s__Rhodopseudomonas palustris_L--1:evalue_avg=5.400000000000028e-52:evalue_max=1.08e-51:evalue_min=5.54e-66:evalue_std=7.636753236814674e-52:evalue_sum=1.0800000000000055e-51:gapopen_avg=0.0:gapopen_max=0.0:gapopen_min=0.0:gapopen_std=0.0:gapopen_sum=0.0:gtdb_class_counter=:gtdb_domain_counter=:gtdb_family_counter=:gtdb_genus_counter=:gtdb_order_counter=:gtdb_phylum_counter=:gtdb_species_counter=:heptad_counter=MCP-38H--3:lbd_counter=:length_avg=131.5:length_max=145.0:length_min=118.0:length_std=19.091883092036785:length_sum=263.0:mismatch_avg=28.5:mismatch_max=32.0:mismatch_min=25.0:mismatch_std=4.949747468305833:mismatch_sum=57.0:name=N724155:qcovhsp_avg=100.0:qcovhsp_max=100.0:qcovhsp_min=100.0:qcovhsp_std=0.0:qcovhsp_sum=200.0:qend_avg=131.5:qend_max=145.0:qend_min=118.0:qend_std=19.091883092036785:qend_sum=263.0:qstart_avg=1.0:qstart_max=1.0:qstart_min=1.0:qstart_std=0.0:qstart_sum=2.0:ref_name_counter=RS_GCF_000936425.1_protein.faa_NZ_AVFK01000001.1_123@PF00015_full_PFAM.453.619--2:scovhsp_avg=79.19999999999999:scovhsp_max=87.3:scovhsp_min=71.1:scovhsp_std=11.455129855222072:scovhsp_sum=158.39999999999998:send_avg=152.0:send_max=152.0:send_min=152.0:send_std=0.0:send_sum=304.0:sstart_avg=21.5:sstart_max=35.0:sstart_min=8.0:sstart_std=19.091883092036785:sstart_sum=43.0],((((c0551638-82ad-4569-8874-a2a619766eb0_2@MCPsignal.275.326:0.0728438[&&NHX:Sample=rhizpot1:Type=capture:capture_class=c__Halobacteria:capture_domain=d__Archaea:capture_family=f__Natrialbaceae:capture_genus=g__Natrinema:capture_order=o__Halobacteriales:capture_phylum=p__Halobacteriota:capture_species=s__Natrinema sp005938085:heptad=MCP-58H],(6eef977c-31a0-4bce-a458-7ad7c336a661_5@MCPsignal.364.469:6e-09[&&NHX:Sample=rhizpot3:Type=capture:besthit=74.3:bitscore=142.0:capture_class=c__Alphaproteobacteria:capture_domain=d__Bacteria:capture_family=f__Xanthobacteraceae:capture_genus=g__Bradyrhizobium:capture_order=o__Rhizobiales:capture_phylum=p__Proteobacteria:capture_species=s__Bradyrhizobium sp000239795:evalue=2.54e-44:gapopen=1.0:heptad=MCP-38H:length=105.0:mismatch=26.0:qcovhsp=99.0:qend=104.0:qstart=1.0:ref_name=RS_GCF_000936425.1_protein.faa_NZ_AVFK01000001.1_123@PF00015_full_PFAM.453.619:scovhsp=63.3:send=112.0:sstart=8.0],87484d33-58db-42e7-a4b3-dde6f4ee47e8_3@MCPsignal.155.213:5e-09[&&NHX:Sample=rhizpot3:Type=capture:capture_class=c__Alphaproteobacteria:capture_domain=d__Bacteria:capture_family=f__Beijerinckiaceae:capture_genus=g__Methylobacterium:capture_order=o__Rhizobiales:capture_phylum=p__Proteobacteria:capture_species=s__Methylobacterium sp008000895:heptad=MCP-44H])0:5e-09[&&NHX:Sample_counter=rhizpot3--2:Type_counter=capture--2:besthit_avg=74.3:besthit_max=74.3:besthit_min=74.3:besthit_std=0:besthit_sum=74.3:bitscore_avg=142.0:bitscore_max=142.0:bitscore_min=142.0:bitscore_std=0:bitscore_sum=142.0:capture_class_counter=c__Alphaproteobacteria--2:capture_domain_counter=d__Bacteria--2:capture_family_counter=f__Beijerinckiaceae--1||f__Xanthobacteraceae--1:capture_genus_counter=g__Bradyrhizobium--1||g__Methylobacterium--1:capture_order_counter=o__Rhizobiales--2:capture_phylum_counter=p__Proteobacteria--2:capture_species_counter=s__Bradyrhizobium sp000239795--1||s__Methylobacterium sp008000895--1:evalue_avg=2.54e-44:evalue_max=2.54e-44:evalue_min=2.54e-44:evalue_std=0:evalue_sum=2.54e-44:gapopen_avg=1.0:gapopen_max=1.0:gapopen_min=1.0:gapopen_std=0:gapopen_sum=1.0:gtdb_class_counter=:gtdb_domain_counter=:gtdb_family_counter=:gtdb_genus_counter=:gtdb_order_counter=:gtdb_phylum_counter=:gtdb_species_counter=:heptad_counter=MCP-38H--1||MCP-44H--1:lbd_counter=:length_avg=105.0:length_max=105.0:length_min=105.0:length_std=0:length_sum=105.0:mismatch_avg=26.0:mismatch_max=26.0:mismatch_min=26.0:mismatch_std=0:mismatch_sum=26.0:name=N724159:qcovhsp_avg=99.0:qcovhsp_max=99.0:qcovhsp_min=99.0:qcovhsp_std=0:qcovhsp_sum=99.0:qend_avg=104.0:qend_max=104.0:qend_min=104.0:qend_std=0:qend_sum=104.0:qstart_avg=1.0:qstart_max=1.0:qstart_min=1.0:qstart_std=0:qstart_sum=1.0:ref_name_counter=RS_GCF_000936425.1_protein.faa_NZ_AVFK01000001.1_123@PF00015_full_PFAM.453.619--1:scovhsp_avg=63.3:scovhsp_max=63.3:scovhsp_min=63.3:scovhsp_std=0:scovhsp_sum=63.3:send_avg=112.0:send_max=112.0:send_min=112.0:send_std=0:send_sum=112.0:sstart_avg=8.0:sstart_max=8.0:sstart_min=8.0:sstart_std=0:sstart_sum=8.0])0:5e-09[&&NHX:Sample_counter=rhizpot1--1||rhizpot3--2:Type_counter=capture--3:besthit_avg=74.3:besthit_max=74.3:besthit_min=74.3:besthit_std=0:besthit_sum=74.3:bitscore_avg=142.0:bitscore_max=142.0:bitscore_min=142.0:bitscore_std=0:bitscore_sum=142.0:capture_class_counter=c__Alphaproteobacteria--2||c__Halobacteria--1:capture_domain_counter=d__Archaea--1||d__Bacteria--2:capture_family_counter=f__Beijerinckiaceae--1||f__Natrialbaceae--1||f__Xanthobacteraceae--1:capture_genus_counter=g__Bradyrhizobium--1||g__Methylobacterium--1||g__Natrinema--1:capture_order_counter=o__Halobacteriales--1||o__Rhizobiales--2:capture_phylum_counter=p__Halobacteriota--1||p__Proteobacteria--2:capture_species_counter=s__Bradyrhizobium sp000239795--1||s__Methylobacterium sp008000895--1||s__Natrinema sp005938085--1:evalue_avg=2.54e-44:evalue_max=2.54e-44:evalue_min=2.54e-44:evalue_std=0:evalue_sum=2.54e-44:gapopen_avg=1.0:gapopen_max=1.0:gapopen_min=1.0:gapopen_std=0:gapopen_sum=1.0:gtdb_class_counter=:gtdb_domain_counter=:gtdb_family_counter=:gtdb_genus_counter=:gtdb_order_counter=:gtdb_phylum_counter=:gtdb_species_counter=:heptad_counter=MCP-38H--1||MCP-44H--1||MCP-58H--1:lbd_counter=:length_avg=105.0:length_max=105.0:length_min=105.0:length_std=0:length_sum=105.0:mismatch_avg=26.0:mismatch_max=26.0:mismatch_min=26.0:mismatch_std=0:mismatch_sum=26.0:name=N724160:qcovhsp_avg=99.0:qcovhsp_max=99.0:qcovhsp_min=99.0:qcovhsp_std=0:qcovhsp_sum=99.0:qend_avg=104.0:qend_max=104.0:qend_min=104.0:qend_std=0:qend_sum=104.0:qstart_avg=1.0:qstart_max=1.0:qstart_min=1.0:qstart_std=0:qstart_sum=1.0:ref_name_counter=RS_GCF_000936425.1_protein.faa_NZ_AVFK01000001.1_123@PF00015_full_PFAM.453.619--1:scovhsp_avg=63.3:scovhsp_max=63.3:scovhsp_min=63.3:scovhsp_std=0:scovhsp_sum=63.3:send_avg=112.0:send_max=112.0:send_min=112.0:send_std=0:send_sum=112.0:sstart_avg=8.0:sstart_max=8.0:sstart_min=8.0:sstart_std=0:sstart_sum=8.0],((fe485c32-8f29-4707-b7b9-b9ba4f8c0b00_3@MCPsignal.526.631:6e-09[&&NHX:Sample=rhizpot3:Type=capture:besthit=74.3:bitscore=145.0:capture_class=c__Alphaproteobacteria:capture_domain=d__Bacteria:capture_family=f__Xanthobacteraceae:capture_genus=g__Rhodopseudomonas:capture_order=o__Rhizobiales:capture_phylum=p__Proteobacteria:capture_species=s__Rhodopseudomonas sp013377015:evalue=3.11e-45:gapopen=0.0:heptad=MCP-38H:length=105.0:mismatch=27.0:qcovhsp=100.0:qend=105.0:qstart=1.0:ref_name=RS_GCF_000936425.1_protein.faa_NZ_AVFK01000001.1_123@PF00015_full_PFAM.453.619:scovhsp=63.3:send=112.0:sstart=8.0],35b92f74-32e6-46fe-9266-114bca8994d4_6@MCPsignal.93.168:5e-09[&&NHX:Sample=rhizpot3:Type=capture:capture_class=c__Vicinamibacteria:capture_domain=d__Bacteria:capture_family=f__UBA2999:capture_genus=g__WHSN01:capture_order=o__Vicinamibacterales:capture_phylum=p__Acidobacteriota:capture_species=s__WHSN01 sp902826465:heptad=MCP-38H])0:5e-09[&&NHX:Sample_counter=rhizpot3--2:Type_counter=capture--2:besthit_avg=74.3:besthit_max=74.3:besthit_min=74.3:besthit_std=0:besthit_sum=74.3:bitscore_avg=145.0:bitscore_max=145.0:bitscore_min=145.0:bitscore_std=0:bitscore_sum=145.0:capture_class_counter=c__Alphaproteobacteria--1||c__Vicinamibacteria--1:capture_domain_counter=d__Bacteria--2:capture_family_counter=f__UBA2999--1||f__Xanthobacteraceae--1:capture_genus_counter=g__Rhodopseudomonas--1||g__WHSN01--1:capture_order_counter=o__Rhizobiales--1||o__Vicinamibacterales--1:capture_phylum_counter=p__Acidobacteriota--1||p__Proteobacteria--1:capture_species_counter=s__Rhodopseudomonas sp013377015--1||s__WHSN01 sp902826465--1:evalue_avg=3.11e-45:evalue_max=3.11e-45:evalue_min=3.11e-45:evalue_std=0:evalue_sum=3.11e-45:gapopen_avg=0.0:gapopen_max=0.0:gapopen_min=0.0:gapopen_std=0:gapopen_sum=0.0:gtdb_class_counter=:gtdb_domain_counter=:gtdb_family_counter=:gtdb_genus_counter=:gtdb_order_counter=:gtdb_phylum_counter=:gtdb_species_counter=:heptad_counter=MCP-38H--2:lbd_counter=:length_avg=105.0:length_max=105.0:length_min=105.0:length_std=0:length_sum=105.0:mismatch_avg=27.0:mismatch_max=27.0:mismatch_min=27.0:mismatch_std=0:mismatch_sum=27.0:name=N724163:qcovhsp_avg=100.0:qcovhsp_max=100.0:qcovhsp_min=100.0:qcovhsp_std=0:qcovhsp_sum=100.0:qend_avg=105.0:qend_max=105.0:qend_min=105.0:qend_std=0:qend_sum=105.0:qstart_avg=1.0:qstart_max=1.0:qstart_min=1.0:qstart_std=0:qstart_sum=1.0:ref_name_counter=RS_GCF_000936425.1_protein.faa_NZ_AVFK01000001.1_123@PF00015_full_PFAM.453.619--1:scovhsp_avg=63.3:scovhsp_max=63.3:scovhsp_min=63.3:scovhsp_std=0:scovhsp_sum=63.3:send_avg=112.0:send_max=112.0:send_min=112.0:send_std=0:send_sum=112.0:sstart_avg=8.0:sstart_max=8.0:sstart_min=8.0:sstart_std=0:sstart_sum=8.0],f38909b4-b1f0-5730-a862-f942a05c44aa_5@MCPsignal.457.527:0.036744[&&NHX:Sample=rhizpot2:Type=capture:capture_class=c__Alphaproteobacteria:capture_domain=d__Bacteria:capture_family=f__Xanthobacteraceae:capture_genus=g__Rhodopseudomonas:capture_order=o__Rhizobiales:capture_phylum=p__Proteobacteria:capture_species=s__Rhodopseudomonas sp013377015:heptad=MCP-38H])0.957:0.0346211[&&NHX:Sample_counter=rhizpot2--1||rhizpot3--2:Type_counter=capture--3:besthit_avg=74.3:besthit_max=74.3:besthit_min=74.3:besthit_std=0:besthit_sum=74.3:bitscore_avg=145.0:bitscore_max=145.0:bitscore_min=145.0:bitscore_std=0:bitscore_sum=145.0:capture_class_counter=c__Alphaproteobacteria--2||c__Vicinamibacteria--1:capture_domain_counter=d__Bacteria--3:capture_family_counter=f__UBA2999--1||f__Xanthobacteraceae--2:capture_genus_counter=g__Rhodopseudomonas--2||g__WHSN01--1:capture_order_counter=o__Rhizobiales--2||o__Vicinamibacterales--1:capture_phylum_counter=p__Acidobacteriota--1||p__Proteobacteria--2:capture_species_counter=s__Rhodopseudomonas sp013377015--2||s__WHSN01 sp902826465--1:evalue_avg=3.11e-45:evalue_max=3.11e-45:evalue_min=3.11e-45:evalue_std=0:evalue_sum=3.11e-45:gapopen_avg=0.0:gapopen_max=0.0:gapopen_min=0.0:gapopen_std=0:gapopen_sum=0.0:gtdb_class_counter=:gtdb_domain_counter=:gtdb_family_counter=:gtdb_genus_counter=:gtdb_order_counter=:gtdb_phylum_counter=:gtdb_species_counter=:heptad_counter=MCP-38H--3:lbd_counter=:length_avg=105.0:length_max=105.0:length_min=105.0:length_std=0:length_sum=105.0:mismatch_avg=27.0:mismatch_max=27.0:mismatch_min=27.0:mismatch_std=0:mismatch_sum=27.0:name=N724165:qcovhsp_avg=100.0:qcovhsp_max=100.0:qcovhsp_min=100.0:qcovhsp_std=0:qcovhsp_sum=100.0:qend_avg=105.0:qend_max=105.0:qend_min=105.0:qend_std=0:qend_sum=105.0:qstart_avg=1.0:qstart_max=1.0:qstart_min=1.0:qstart_std=0:qstart_sum=1.0:ref_name_counter=RS_GCF_000936425.1_protein.faa_NZ_AVFK01000001.1_123@PF00015_full_PFAM.453.619--1:scovhsp_avg=63.3:scovhsp_max=63.3:scovhsp_min=63.3:scovhsp_std=0:scovhsp_sum=63.3:send_avg=112.0:send_max=112.0:send_min=112.0:send_std=0:send_sum=112.0:sstart_avg=8.0:sstart_max=8.0:sstart_min=8.0:sstart_std=0:sstart_sum=8.0])0.945:0.0254915[&&NHX:Sample_counter=rhizpot1--1||rhizpot2--1||rhizpot3--4:Type_counter=capture--6:besthit_avg=74.3:besthit_max=74.3:besthit_min=74.3:besthit_std=0.0:besthit_sum=148.6:bitscore_avg=143.5:bitscore_max=145.0:bitscore_min=142.0:bitscore_std=2.1213203435596424:bitscore_sum=287.0:capture_class_counter=c__Alphaproteobacteria--4||c__Halobacteria--1||c__Vicinamibacteria--1:capture_domain_counter=d__Archaea--1||d__Bacteria--5:capture_family_counter=f__Beijerinckiaceae--1||f__Natrialbaceae--1||f__UBA2999--1||f__Xanthobacteraceae--3:capture_genus_counter=g__Bradyrhizobium--1||g__Methylobacterium--1||g__Natrinema--1||g__Rhodopseudomonas--2||g__WHSN01--1:capture_order_counter=o__Halobacteriales--1||o__Rhizobiales--4||o__Vicinamibacterales--1:capture_phylum_counter=p__Acidobacteriota--1||p__Halobacteriota--1||p__Proteobacteria--4:capture_species_counter=s__Bradyrhizobium sp000239795--1||s__Methylobacterium sp008000895--1||s__Natrinema sp005938085--1||s__Rhodopseudomonas sp013377015--2||s__WHSN01 sp902826465--1:evalue_avg=1.4254999999999999e-44:evalue_max=2.54e-44:evalue_min=3.11e-45:evalue_std=1.5761410152648143e-44:evalue_sum=2.8509999999999997e-44:gapopen_avg=0.5:gapopen_max=1.0:gapopen_min=0.0:gapopen_std=0.7071067811865476:gapopen_sum=1.0:gtdb_class_counter=:gtdb_domain_counter=:gtdb_family_counter=:gtdb_genus_counter=:gtdb_order_counter=:gtdb_phylum_counter=:gtdb_species_counter=:heptad_counter=MCP-38H--4||MCP-44H--1||MCP-58H--1:lbd_counter=:length_avg=105.0:length_max=105.0:length_min=105.0:length_std=0.0:length_sum=210.0:mismatch_avg=26.5:mismatch_max=27.0:mismatch_min=26.0:mismatch_std=0.7071067811865476:mismatch_sum=53.0:name=N724166:qcovhsp_avg=99.5:qcovhsp_max=100.0:qcovhsp_min=99.0:qcovhsp_std=0.7071067811865476:qcovhsp_sum=199.0:qend_avg=104.5:qend_max=105.0:qend_min=104.0:qend_std=0.7071067811865476:qend_sum=209.0:qstart_avg=1.0:qstart_max=1.0:qstart_min=1.0:qstart_std=0.0:qstart_sum=2.0:ref_name_counter=RS_GCF_000936425.1_protein.faa_NZ_AVFK01000001.1_123@PF00015_full_PFAM.453.619--2:scovhsp_avg=63.3:scovhsp_max=63.3:scovhsp_min=63.3:scovhsp_std=0.0:scovhsp_sum=126.6:send_avg=112.0:send_max=112.0:send_min=112.0:send_std=0.0:send_sum=224.0:sstart_avg=8.0:sstart_max=8.0:sstart_min=8.0:sstart_std=0.0:sstart_sum=16.0],(((d519642a-e4de-4cdc-93d5-4fb51796b0d3_4@MCPsignal.407.488:0.0418264[&&NHX:Sample=rhizpot1:Type=capture:capture_class=c__Gammaproteobacteria:capture_domain=d__Bacteria:capture_family=f__Pseudomonadaceae:capture_genus=g__Pseudomonas_E:capture_order=o__Pseudomonadales:capture_phylum=p__Proteobacteria:capture_species=s__Pseudomonas_E sp002814235:heptad=MCP-38H],dad83d65-ad6d-44a8-8934-6b960c207711_6@MCPsignal.29.175:0.0166299[&&NHX:Sample=rhizpot1:Type=capture:besthit=76.7:bitscore=190.0:capture_class=c__Alphaproteobacteria:capture_domain=d__Bacteria:capture_family=f__Xanthobacteraceae:capture_genus=g__Tardiphaga:capture_order=o__Rhizobiales:capture_phylum=p__Proteobacteria:capture_species=s__Tardiphaga robiniae_A:evalue=2.58e-62:gapopen=1.0:heptad=MCP-38H:length=146.0:mismatch=33.0:qcovhsp=100.0:qend=146.0:qstart=1.0:ref_name=RS_GCF_000936425.1_protein.faa_NZ_AVFK01000001.1_123@PF00015_full_PFAM.453.619:scovhsp=87.3:send=152.0:sstart=8.0])0.015:0.000167945[&&NHX:Sample_counter=rhizpot1--2:Type_counter=capture--2:besthit_avg=76.7:besthit_max=76.7:besthit_min=76.7:besthit_std=0:besthit_sum=76.7:bitscore_avg=190.0:bitscore_max=190.0:bitscore_min=190.0:bitscore_std=0:bitscore_sum=190.0:capture_class_counter=c__Alphaproteobacteria--1||c__Gammaproteobacteria--1:capture_domain_counter=d__Bacteria--2:capture_family_counter=f__Pseudomonadaceae--1||f__Xanthobacteraceae--1:capture_genus_counter=g__Pseudomonas_E--1||g__Tardiphaga--1:capture_order_counter=o__Pseudomonadales--1||o__Rhizobiales--1:capture_phylum_counter=p__Proteobacteria--2:capture_species_counter=s__Pseudomonas_E sp002814235--1||s__Tardiphaga robiniae_A--1:evalue_avg=2.58e-62:evalue_max=2.58e-62:evalue_min=2.58e-62:evalue_std=0:evalue_sum=2.58e-62:gapopen_avg=1.0:gapopen_max=1.0:gapopen_min=1.0:gapopen_std=0:gapopen_sum=1.0:gtdb_class_counter=:gtdb_domain_counter=:gtdb_family_counter=:gtdb_genus_counter=:gtdb_order_counter=:gtdb_phylum_counter=:gtdb_species_counter=:heptad_counter=MCP-38H--2:lbd_counter=:length_avg=146.0:length_max=146.0:length_min=146.0:length_std=0:length_sum=146.0:mismatch_avg=33.0:mismatch_max=33.0:mismatch_min=33.0:mismatch_std=0:mismatch_sum=33.0:name=N724169:qcovhsp_avg=100.0:qcovhsp_max=100.0:qcovhsp_min=100.0:qcovhsp_std=0:qcovhsp_sum=100.0:qend_avg=146.0:qend_max=146.0:qend_min=146.0:qend_std=0:qend_sum=146.0:qstart_avg=1.0:qstart_max=1.0:qstart_min=1.0:qstart_std=0:qstart_sum=1.0:ref_name_counter=RS_GCF_000936425.1_protein.faa_NZ_AVFK01000001.1_123@PF00015_full_PFAM.453.619--1:scovhsp_avg=87.3:scovhsp_max=87.3:scovhsp_min=87.3:scovhsp_std=0:scovhsp_sum=87.3:send_avg=152.0:send_max=152.0:send_min=152.0:send_std=0:send_sum=152.0:sstart_avg=8.0:sstart_max=8.0:sstart_min=8.0:sstart_std=0:sstart_sum=8.0],((((((6c345e60-33e2-4bb8-a2e3-aad9d32b4ec3_3@MCPsignal.103.205:0.00895481[&&NHX:Sample=rhizpot3:Type=capture:besthit=77.2:bitscore=141.0:capture_class=c__Alphaproteobacteria:capture_domain=d__Bacteria:capture_family=f__Xanthobacteraceae:capture_genus=g__Rhodopseudomonas:capture_order=o__Rhizobiales:capture_phylum=p__Proteobacteria:capture_species=s__Rhodopseudomonas sp013377015:evalue=6.42e-44:gapopen=0.0:heptad=MCP-58H:length=101.0:mismatch=23.0:qcovhsp=99.0:qend=101.0:qstart=1.0:ref_name=RS_GCF_000936425.1_protein.faa_NZ_AVFK01000001.1_123@PF00015_full_PFAM.453.619:scovhsp=60.8:send=108.0:sstart=8.0],(75cd300a-323d-4ab2-9274-8f31b931d5b0_4@MCPsignal.433.512:0.0146372[&&NHX:Sample=rhizpot1:Type=capture:capture_class=c__Gammaproteobacteria:capture_domain=d__Bacteria:capture_family=f__Pseudomonadaceae:capture_genus=g__Pseudomonas_E:capture_order=o__Pseudomonadales:capture_phylum=p__Proteobacteria:capture_species=s__Pseudomonas_E gingeri_C:heptad=MCP-58H],2f324b1a-78a1-5954-ba86-761efea43bb4_2@MCPsignal.249.384:0.0061144[&&NHX:Sample=rhizpot1:Type=capture:besthit=77.0:bitscore=181.0:capture_class=c__Alphaproteobacteria:capture_domain=d__Bacteria:capture_family=f__Xanthobacteraceae:capture_genus=g__Rhodopseudomonas:capture_order=o__Rhizobiales:capture_phylum=p__Proteobacteria:capture_species=s__Rhodopseudomonas sp013377015:evalue=3.72e-59:gapopen=0.0:heptad=MCP-58H:length=135.0:mismatch=31.0:qcovhsp=100.0:qend=135.0:qstart=1.0:ref_name=RS_GCF_000936425.1_protein.faa_NZ_AVFK01000001.1_123@PF00015_full_PFAM.453.619:scovhsp=81.3:send=142.0:sstart=8.0])0:6e-09[&&NHX:Sample_counter=rhizpot1--2:Type_counter=capture--2:besthit_avg=77.0:besthit_max=77.0:besthit_min=77.0:besthit_std=0:besthit_sum=77.0:bitscore_avg=181.0:bitscore_max=181.0:bitscore_min=181.0:bitscore_std=0:bitscore_sum=181.0:capture_class_counter=c__Alphaproteobacteria--1||c__Gammaproteobacteria--1:capture_domain_counter=d__Bacteria--2:capture_family_counter=f__Pseudomonadaceae--1||f__Xanthobacteraceae--1:capture_genus_counter=g__Pseudomonas_E--1||g__Rhodopseudomonas--1:capture_order_counter=o__Pseudomonadales--1||o__Rhizobiales--1:capture_phylum_counter=p__Proteobacteria--2:capture_species_counter=s__Pseudomonas_E gingeri_C--1||s__Rhodopseudomonas sp013377015--1:evalue_avg=3.72e-59:evalue_max=3.72e-59:evalue_min=3.72e-59:evalue_std=0:evalue_sum=3.72e-59:gapopen_avg=0.0:gapopen_max=0.0:gapopen_min=0.0:gapopen_std=0:gapopen_sum=0.0:gtdb_class_counter=:gtdb_domain_counter=:gtdb_family_counter=:gtdb_genus_counter=:gtdb_order_counter=:gtdb_phylum_counter=:gtdb_species_counter=:heptad_counter=MCP-58H--2:lbd_counter=:length_avg=135.0:length_max=135.0:length_min=135.0:length_std=0:length_sum=135.0:mismatch_avg=31.0:mismatch_max=31.0:mismatch_min=31.0:mismatch_std=0:mismatch_sum=31.0:name=N724173:qcovhsp_avg=100.0:qcovhsp_max=100.0:qcovhsp_min=100.0:qcovhsp_std=0:qcovhsp_sum=100.0:qend_avg=135.0:qend_max=135.0:qend_min=135.0:qend_std=0:qend_sum=135.0:qstart_avg=1.0:qstart_max=1.0:qstart_min=1.0:qstart_std=0:qstart_sum=1.0:ref_name_counter=RS_GCF_000936425.1_protein.faa_NZ_AVFK01000001.1_123@PF00015_full_PFAM.453.619--1:scovhsp_avg=81.3:scovhsp_max=81.3:scovhsp_min=81.3:scovhsp_std=0:scovhsp_sum=81.3:send_avg=142.0:send_max=142.0:send_min=142.0:send_std=0:send_sum=142.0:sstart_avg=8.0:sstart_max=8.0:sstart_min=8.0:sstart_std=0:sstart_sum=8.0])0:5e-09[&&NHX:Sample_counter=rhizpot1--2||rhizpot3--1:Type_counter=capture--3:besthit_avg=77.1:besthit_max=77.2:besthit_min=77.0:besthit_std=0.14142135623731153:besthit_sum=154.2:bitscore_avg=161.0:bitscore_max=181.0:bitscore_min=141.0:bitscore_std=28.284271247461902:bitscore_sum=322.0:capture_class_counter=c__Alphaproteobacteria--2||c__Gammaproteobacteria--1:capture_domain_counter=d__Bacteria--3:capture_family_counter=f__Pseudomonadaceae--1||f__Xanthobacteraceae--2:capture_genus_counter=g__Pseudomonas_E--1||g__Rhodopseudomonas--2:capture_order_counter=o__Pseudomonadales--1||o__Rhizobiales--2:capture_phylum_counter=p__Proteobacteria--3:capture_species_counter=s__Pseudomonas_E gingeri_C--1||s__Rhodopseudomonas sp013377015--2:evalue_avg=3.210000000000002e-44:evalue_max=6.42e-44:evalue_min=3.72e-59:evalue_std=4.539625535217632e-44:evalue_sum=6.420000000000004e-44:gapopen_avg=0.0:gapopen_max=0.0:gapopen_min=0.0:gapopen_std=0.0:gapopen_sum=0.0:gtdb_class_counter=:gtdb_domain_counter=:gtdb_family_counter=:gtdb_genus_counter=:gtdb_order_counter=:gtdb_phylum_counter=:gtdb_species_counter=:heptad_counter=MCP-58H--3:lbd_counter=:length_avg=118.0:length_max=135.0:length_min=101.0:length_std=24.041630560342615:length_sum=236.0:mismatch_avg=27.0:mismatch_max=31.0:mismatch_min=23.0:mismatch_std=5.656854249492381:mismatch_sum=54.0:name=N724174:qcovhsp_avg=99.5:qcovhsp_max=100.0:qcovhsp_min=99.0:qcovhsp_std=0.7071067811865476:qcovhsp_sum=199.0:qend_avg=118.0:qend_max=135.0:qend_min=101.0:qend_std=24.041630560342615:qend_sum=236.0:qstart_avg=1.0:qstart_max=1.0:qstart_min=1.0:qstart_std=0.0:qstart_sum=2.0:ref_name_counter=RS_GCF_000936425.1_protein.faa_NZ_AVFK01000001.1_123@PF00015_full_PFAM.453.619--2:scovhsp_avg=71.05:scovhsp_max=81.3:scovhsp_min=60.8:scovhsp_std=14.495689014324224:scovhsp_sum=142.1:send_avg=125.0:send_max=142.0:send_min=108.0:send_std=24.041630560342615:send_sum=250.0:sstart_avg=8.0:sstart_max=8.0:sstart_min=8.0:sstart_std=0.0:sstart_sum=16.0],bb8dac15-8fce-406e-acde-00bcfba04e0e_4@MCPsignal.339.485:0.00564086[&&NHX:Sample=rhizpot3:Type=capture:besthit=78.8:bitscore=200.0:capture_class=c__Gammaproteobacteria:capture_domain=d__Bacteria:capture_family=f__Burkholderiaceae:capture_genus=g__Piscinibacter:capture_order=o__Burkholderiales:capture_phylum=p__Proteobacteria:capture_species=s__Piscinibacter caeni:evalue=2.02e-66:gapopen=0.0:heptad=MCP-58H:length=146.0:mismatch=31.0:qcovhsp=100.0:qend=146.0:qstart=1.0:ref_name=RS_GCF_000936425.1_protein.faa_NZ_AVFK01000001.1_123@PF00015_full_PFAM.453.619:scovhsp=88.0:send=153.0:sstart=8.0])0:5e-09[&&NHX:Sample_counter=rhizpot1--2||rhizpot3--2:Type_counter=capture--4:besthit_avg=77.66666666666667:besthit_max=78.8:besthit_min=77.0:besthit_std=0.9865765724632471:besthit_sum=233.0:bitscore_avg=174.0:bitscore_max=200.0:bitscore_min=141.0:bitscore_std=30.116440692751194:bitscore_sum=522.0:capture_class_counter=c__Alphaproteobacteria--2||c__Gammaproteobacteria--2:capture_domain_counter=d__Bacteria--4:capture_family_counter=f__Burkholderiaceae--1||f__Pseudomonadaceae--1||f__Xanthobacteraceae--2:capture_genus_counter=g__Piscinibacter--1||g__Pseudomonas_E--1||g__Rhodopseudomonas--2:capture_order_counter=o__Burkholderiales--1||o__Pseudomonadales--1||o__Rhizobiales--2:capture_phylum_counter=p__Proteobacteria--4:capture_species_counter=s__Piscinibacter caeni--1||s__Pseudomonas_E gingeri_C--1||s__Rhodopseudomonas sp013377015--2:evalue_avg=2.1400000000000013e-44:evalue_max=6.42e-44:evalue_min=2.02e-66:evalue_std=3.706588728197396e-44:evalue_sum=6.420000000000004e-44:gapopen_avg=0.0:gapopen_max=0.0:gapopen_min=0.0:gapopen_std=0.0:gapopen_sum=0.0:gtdb_class_counter=:gtdb_domain_counter=:gtdb_family_counter=:gtdb_genus_counter=:gtdb_order_counter=:gtdb_phylum_counter=:gtdb_species_counter=:heptad_counter=MCP-58H--4:lbd_counter=:length_avg=127.33333333333333:length_max=146.0:length_min=101.0:length_std=23.459184413217212:length_sum=382.0:mismatch_avg=28.333333333333332:mismatch_max=31.0:mismatch_min=23.0:mismatch_std=4.618802153517007:mismatch_sum=85.0:name=N724176:qcovhsp_avg=99.66666666666667:qcovhsp_max=100.0:qcovhsp_min=99.0:qcovhsp_std=0.5773502691896257:qcovhsp_sum=299.0:qend_avg=127.33333333333333:qend_max=146.0:qend_min=101.0:qend_std=23.459184413217212:qend_sum=382.0:qstart_avg=1.0:qstart_max=1.0:qstart_min=1.0:qstart_std=0.0:qstart_sum=3.0:ref_name_counter=RS_GCF_000936425.1_protein.faa_NZ_AVFK01000001.1_123@PF00015_full_PFAM.453.619--3:scovhsp_avg=76.7:scovhsp_max=88.0:scovhsp_min=60.8:scovhsp_std=14.171450172794598:scovhsp_sum=230.1:send_avg=134.33333333333334:send_max=153.0:send_min=108.0:send_std=23.45918441321721:send_sum=403.0:sstart_avg=8.0:sstart_max=8.0:sstart_min=8.0:sstart_std=0.0:sstart_sum=24.0],94df2d7b-23f9-41ab-bf04-9aed1341d10d_1@MCPsignal.108.229:0.014053[&&NHX:Sample=rhizpot3:Type=capture:besthit=76.9:bitscore=167.0:capture_class=c__Alphaproteobacteria:capture_domain=d__Bacteria:capture_family=f__Xanthobacteraceae:capture_genus=g__Rhodopseudomonas:capture_order=o__Rhizobiales:capture_phylum=p__Proteobacteria:capture_species=s__Rhodopseudomonas sp013377015:evalue=9.04e-54:gapopen=0.0:heptad=MCP-58H:length=121.0:mismatch=28.0:qcovhsp=100.0:qend=121.0:qstart=1.0:ref_name=RS_GCF_000936425.1_protein.faa_NZ_AVFK01000001.1_123@PF00015_full_PFAM.453.619:scovhsp=72.9:send=128.0:sstart=8.0])0.807:0.0111395[&&NHX:Sample_counter=rhizpot1--2||rhizpot3--3:Type_counter=capture--5:besthit_avg=77.475:besthit_max=78.8:besthit_min=76.9:besthit_std=0.8920949127381728:besthit_sum=309.9:bitscore_avg=172.25:bitscore_max=200.0:bitscore_min=141.0:bitscore_std=24.83780720326709:bitscore_sum=689.0:capture_class_counter=c__Alphaproteobacteria--3||c__Gammaproteobacteria--2:capture_domain_counter=d__Bacteria--5:capture_family_counter=f__Burkholderiaceae--1||f__Pseudomonadaceae--1||f__Xanthobacteraceae--3:capture_genus_counter=g__Piscinibacter--1||g__Pseudomonas_E--1||g__Rhodopseudomonas--3:capture_order_counter=o__Burkholderiales--1||o__Pseudomonadales--1||o__Rhizobiales--3:capture_phylum_counter=p__Proteobacteria--5:capture_species_counter=s__Piscinibacter caeni--1||s__Pseudomonas_E gingeri_C--1||s__Rhodopseudomonas sp013377015--3:evalue_avg=1.605000000226001e-44:evalue_max=6.42e-44:evalue_min=2.02e-66:evalue_std=3.2099999998493326e-44:evalue_sum=6.420000000904004e-44:gapopen_avg=0.0:gapopen_max=0.0:gapopen_min=0.0:gapopen_std=0.0:gapopen_sum=0.0:gtdb_class_counter=:gtdb_domain_counter=:gtdb_family_counter=:gtdb_genus_counter=:gtdb_order_counter=:gtdb_phylum_counter=:gtdb_species_counter=:heptad_counter=MCP-58H--5:lbd_counter=:length_avg=125.75:length_max=146.0:length_min=101.0:length_std=19.414341777836988:length_sum=503.0:mismatch_avg=28.25:mismatch_max=31.0:mismatch_min=23.0:mismatch_std=3.774917217635375:mismatch_sum=113.0:name=N724178:qcovhsp_avg=99.75:qcovhsp_max=100.0:qcovhsp_min=99.0:qcovhsp_std=0.5:qcovhsp_sum=399.0:qend_avg=125.75:qend_max=146.0:qend_min=101.0:qend_std=19.414341777836988:qend_sum=503.0:qstart_avg=1.0:qstart_max=1.0:qstart_min=1.0:qstart_std=0.0:qstart_sum=4.0:ref_name_counter=RS_GCF_000936425.1_protein.faa_NZ_AVFK01000001.1_123@PF00015_full_PFAM.453.619--4:scovhsp_avg=75.75:scovhsp_max=88.0:scovhsp_min=60.8:scovhsp_std=11.725897264886243:scovhsp_sum=303.0:send_avg=132.75:send_max=153.0:send_min=108.0:send_std=19.414341777836988:send_sum=531.0:sstart_avg=8.0:sstart_max=8.0:sstart_min=8.0:sstart_std=0.0:sstart_sum=32.0],((f88afff6-c0d9-4630-baaa-ec09978d2e32_1@MCPsignal.339.438:0.0667045[&&NHX:Sample=rhizpot1:Type=capture:besthit=71.7:bitscore=125.0:capture_class=c__Alphaproteobacteria:capture_domain=d__Bacteria:capture_family=f__Azospirillaceae:capture_genus=g__Azospirillum:capture_order=o__Azospirillales:capture_phylum=p__Proteobacteria:capture_species=s__Azospirillum sp008364825:evalue=1.35e-37:gapopen=1.0:heptad=MCP-44H:length=99.0:mismatch=27.0:qcovhsp=100.0:qend=99.0:qstart=1.0:ref_name=RS_GCF_000936425.1_protein.faa_NZ_AVFK01000001.1_123@PF00015_full_PFAM.453.619:scovhsp=59.0:send=129.0:sstart=32.0],d612de9e-10bc-40ae-9d56-02764eb7dfc4_3@MCPsignal.33.167:5e-09[&&NHX:Sample=rhizpot1:Type=capture:besthit=76.9:bitscore=179.0:capture_class=c__Alphaproteobacteria:capture_domain=d__Bacteria:capture_family=f__Acetobacteraceae:capture_genus=g__Roseomonas:capture_order=o__Acetobacterales:capture_phylum=p__Proteobacteria:capture_species=s__Roseomonas deserti_A:evalue=4.15e-58:gapopen=0.0:heptad=MCP-58H:length=134.0:mismatch=31.0:qcovhsp=100.0:qend=134.0:qstart=1.0:ref_name=RS_GCF_000936425.1_protein.faa_NZ_AVFK01000001.1_123@PF00015_full_PFAM.453.619:scovhsp=80.7:send=154.0:sstart=21.0])0.92:0.0191253[&&NHX:Sample_counter=rhizpot1--2:Type_counter=capture--2:besthit_avg=74.30000000000001:besthit_max=76.9:besthit_min=71.7:besthit_std=3.676955262170049:besthit_sum=148.60000000000002:bitscore_avg=152.0:bitscore_max=179.0:bitscore_min=125.0:bitscore_std=38.18376618407357:bitscore_sum=304.0:capture_class_counter=c__Alphaproteobacteria--2:capture_domain_counter=d__Bacteria--2:capture_family_counter=f__Acetobacteraceae--1||f__Azospirillaceae--1:capture_genus_counter=g__Azospirillum--1||g__Roseomonas--1:capture_order_counter=o__Acetobacterales--1||o__Azospirillales--1:capture_phylum_counter=p__Proteobacteria--2:capture_species_counter=s__Azospirillum sp008364825--1||s__Roseomonas deserti_A--1:evalue_avg=6.75e-38:evalue_max=1.35e-37:evalue_min=4.15e-58:evalue_std=9.545941546018393e-38:evalue_sum=1.35e-37:gapopen_avg=0.5:gapopen_max=1.0:gapopen_min=0.0:gapopen_std=0.7071067811865476:gapopen_sum=1.0:gtdb_class_counter=:gtdb_domain_counter=:gtdb_family_counter=:gtdb_genus_counter=:gtdb_order_counter=:gtdb_phylum_counter=:gtdb_species_counter=:heptad_counter=MCP-44H--1||MCP-58H--1:lbd_counter=:length_avg=116.5:length_max=134.0:length_min=99.0:length_std=24.748737341529164:length_sum=233.0:mismatch_avg=29.0:mismatch_max=31.0:mismatch_min=27.0:mismatch_std=2.8284271247461903:mismatch_sum=58.0:name=N724181:qcovhsp_avg=100.0:qcovhsp_max=100.0:qcovhsp_min=100.0:qcovhsp_std=0.0:qcovhsp_sum=200.0:qend_avg=116.5:qend_max=134.0:qend_min=99.0:qend_std=24.748737341529164:qend_sum=233.0:qstart_avg=1.0:qstart_max=1.0:qstart_min=1.0:qstart_std=0.0:qstart_sum=2.0:ref_name_counter=RS_GCF_000936425.1_protein.faa_NZ_AVFK01000001.1_123@PF00015_full_PFAM.453.619--2:scovhsp_avg=69.85:scovhsp_max=80.7:scovhsp_min=59.0:scovhsp_std=15.344217151748083:scovhsp_sum=139.7:send_avg=141.5:send_max=154.0:send_min=129.0:send_std=17.67766952966369:send_sum=283.0:sstart_avg=26.5:sstart_max=32.0:sstart_min=21.0:sstart_std=7.7781745930520225:sstart_sum=53.0],945b891c-43a9-4194-bd79-5d5b980ed90a_6@MCPsignal.513.608:5e-09[&&NHX:Sample=rhizpot1:Type=capture:besthit=77.9:bitscore=137.0:capture_class=c__Gammaproteobacteria:capture_domain=d__Bacteria:capture_family=f__Pseudomonadaceae:capture_genus=g__Pseudomonas_E:capture_order=o__Pseudomonadales:capture_phylum=p__Proteobacteria:capture_species=s__Pseudomonas_E asplenii_A:evalue=3.22e-42:gapopen=0.0:heptad=MCP-58H:length=95.0:mismatch=21.0:qcovhsp=100.0:qend=95.0:qstart=1.0:ref_name=RS_GCF_000936425.1_protein.faa_NZ_AVFK01000001.1_123@PF00015_full_PFAM.453.619:scovhsp=57.2:send=101.0:sstart=7.0])0:5e-09[&&NHX:Sample_counter=rhizpot1--3:Type_counter=capture--3:besthit_avg=75.50000000000001:besthit_max=77.9:besthit_min=71.7:besthit_std=3.328663395418649:besthit_sum=226.50000000000003:bitscore_avg=147.0:bitscore_max=179.0:bitscore_min=125.0:bitscore_std=28.35489375751565:bitscore_sum=441.0:capture_class_counter=c__Alphaproteobacteria--2||c__Gammaproteobacteria--1:capture_domain_counter=d__Bacteria--3:capture_family_counter=f__Acetobacteraceae--1||f__Azospirillaceae--1||f__Pseudomonadaceae--1:capture_genus_counter=g__Azospirillum--1||g__Pseudomonas_E--1||g__Roseomonas--1:capture_order_counter=o__Acetobacterales--1||o__Azospirillales--1||o__Pseudomonadales--1:capture_phylum_counter=p__Proteobacteria--3:capture_species_counter=s__Azospirillum sp008364825--1||s__Pseudomonas_E asplenii_A--1||s__Roseomonas deserti_A--1:evalue_avg=4.5001073333333337e-38:evalue_max=1.35e-37:evalue_min=4.15e-58:evalue_std=7.794135682329462e-38:evalue_sum=1.3500322000000002e-37:gapopen_avg=0.3333333333333333:gapopen_max=1.0:gapopen_min=0.0:gapopen_std=0.5773502691896258:gapopen_sum=1.0:gtdb_class_counter=:gtdb_domain_counter=:gtdb_family_counter=:gtdb_genus_counter=:gtdb_order_counter=:gtdb_phylum_counter=:gtdb_species_counter=:heptad_counter=MCP-44H--1||MCP-58H--2:lbd_counter=:length_avg=109.33333333333333:length_max=134.0:length_min=95.0:length_std=21.45538005567213:length_sum=328.0:mismatch_avg=26.333333333333332:mismatch_max=31.0:mismatch_min=21.0:mismatch_std=5.033222956847167:mismatch_sum=79.0:name=N724183:qcovhsp_avg=100.0:qcovhsp_max=100.0:qcovhsp_min=100.0:qcovhsp_std=0.0:qcovhsp_sum=300.0:qend_avg=109.33333333333333:qend_max=134.0:qend_min=95.0:qend_std=21.45538005567213:qend_sum=328.0:qstart_avg=1.0:qstart_max=1.0:qstart_min=1.0:qstart_std=0.0:qstart_sum=3.0:ref_name_counter=RS_GCF_000936425.1_protein.faa_NZ_AVFK01000001.1_123@PF00015_full_PFAM.453.619--3:scovhsp_avg=65.63333333333333:scovhsp_max=80.7:scovhsp_min=57.2:scovhsp_std=13.079118216964526:scovhsp_sum=196.89999999999998:send_avg=128.0:send_max=154.0:send_min=101.0:send_std=26.514147167125703:send_sum=384.0:sstart_avg=20.0:sstart_max=32.0:sstart_min=7.0:sstart_std=12.529964086141668:sstart_sum=60.0])0:5e-09[&&NHX:Sample_counter=rhizpot1--5||rhizpot3--3:Type_counter=capture--8:besthit_avg=76.62857142857142:besthit_max=78.8:besthit_min=71.7:besthit_std=2.2816034462005623:besthit_sum=536.4:bitscore_avg=161.42857142857142:bitscore_max=200.0:bitscore_min=125.0:bitscore_std=27.543039912454248:bitscore_sum=1130.0:capture_class_counter=c__Alphaproteobacteria--5||c__Gammaproteobacteria--3:capture_domain_counter=d__Bacteria--8:capture_family_counter=f__Acetobacteraceae--1||f__Azospirillaceae--1||f__Burkholderiaceae--1||f__Pseudomonadaceae--2||f__Xanthobacteraceae--3:capture_genus_counter=g__Azospirillum--1||g__Piscinibacter--1||g__Pseudomonas_E--2||g__Rhodopseudomonas--3||g__Roseomonas--1:capture_order_counter=o__Acetobacterales--1||o__Azospirillales--1||o__Burkholderiales--1||o__Pseudomonadales--2||o__Rhizobiales--3:capture_phylum_counter=p__Proteobacteria--8:capture_species_counter=s__Azospirillum sp008364825--1||s__Piscinibacter caeni--1||s__Pseudomonas_E asplenii_A--1||s__Pseudomonas_E gingeri_C--1||s__Rhodopseudomonas sp013377015--3||s__Roseomonas deserti_A--1:evalue_avg=1.9286183457142856e-38:evalue_max=1.35e-37:evalue_min=2.02e-66:evalue_std=5.102499698509631e-38:evalue_sum=1.350032842e-37:gapopen_avg=0.14285714285714285:gapopen_max=1.0:gapopen_min=0.0:gapopen_std=0.37796447300922725:gapopen_sum=1.0:gtdb_class_counter=:gtdb_domain_counter=:gtdb_family_counter=:gtdb_genus_counter=:gtdb_order_counter=:gtdb_phylum_counter=:gtdb_species_counter=:heptad_counter=MCP-44H--1||MCP-58H--7:lbd_counter=:length_avg=118.71428571428571:length_max=146.0:length_min=95.0:length_std=20.467163015541797:length_sum=831.0:mismatch_avg=27.428571428571427:mismatch_max=31.0:mismatch_min=21.0:mismatch_std=4.07664661444276:mismatch_sum=192.0:name=N724184:qcovhsp_avg=99.85714285714286:qcovhsp_max=100.0:qcovhsp_min=99.0:qcovhsp_std=0.3779644730092272:qcovhsp_sum=699.0:qend_avg=118.71428571428571:qend_max=146.0:qend_min=95.0:qend_std=20.467163015541797:qend_sum=831.0:qstart_avg=1.0:qstart_max=1.0:qstart_min=1.0:qstart_std=0.0:qstart_sum=7.0:ref_name_counter=RS_GCF_000936425.1_protein.faa_NZ_AVFK01000001.1_123@PF00015_full_PFAM.453.619--7:scovhsp_avg=71.41428571428571:scovhsp_max=88.0:scovhsp_min=57.2:scovhsp_std=12.450358572002196:scovhsp_sum=499.9:send_avg=130.71428571428572:send_max=154.0:send_min=101.0:send_std=20.7180620531481:send_sum=915.0:sstart_avg=13.142857142857142:sstart_max=32.0:sstart_min=7.0:sstart_std=9.668308563352252:sstart_sum=92.0],(6482eda9-e3d6-57f3-8fa8-a927dd44ec1c_2@MCPsignal.455.524:0.0204426[&&NHX:Sample=rhizpot1:Type=capture:capture_class=c__Alphaproteobacteria:capture_domain=d__Bacteria:capture_family=f__Xanthobacteraceae:capture_genus=g__Rhodopseudomonas:capture_order=o__Rhizobiales:capture_phylum=p__Proteobacteria:capture_species=s__Rhodopseudomonas sp013377015:heptad=MCP-58H],0c5ac616-a7b9-44e3-9bdd-a4d713f92dbf_5@MCPsignal.52.151:0.0188717[&&NHX:Sample=rhizpot3:Type=capture:besthit=74.7:bitscore=135.0:capture_class=c__Cyanobacteriia:capture_domain=d__Bacteria:capture_family=f__Geitlerinemaceae:capture_genus=g__Phormidium_A:capture_order=o__Cyanobacteriales:capture_phylum=p__Cyanobacteria:capture_species=s__Phormidium_A sp007693465:evalue=1.08e-41:gapopen=0.0:heptad=MCP-58H:length=99.0:mismatch=25.0:qcovhsp=100.0:qend=99.0:qstart=1.0:ref_name=RS_GCF_000936425.1_protein.faa_NZ_AVFK01000001.1_123@PF00015_full_PFAM.453.619:scovhsp=59.6:send=105.0:sstart=7.0])0:6e-09[&&NHX:Sample_counter=rhizpot1--1||rhizpot3--1:Type_counter=capture--2:besthit_avg=74.7:besthit_max=74.7:besthit_min=74.7:besthit_std=0:besthit_sum=74.7:bitscore_avg=135.0:bitscore_max=135.0:bitscore_min=135.0:bitscore_std=0:bitscore_sum=135.0:capture_class_counter=c__Alphaproteobacteria--1||c__Cyanobacteriia--1:capture_domain_counter=d__Bacteria--2:capture_family_counter=f__Geitlerinemaceae--1||f__Xanthobacteraceae--1:capture_genus_counter=g__Phormidium_A--1||g__Rhodopseudomonas--1:capture_order_counter=o__Cyanobacteriales--1||o__Rhizobiales--1:capture_phylum_counter=p__Cyanobacteria--1||p__Proteobacteria--1:capture_species_counter=s__Phormidium_A sp007693465--1||s__Rhodopseudomonas sp013377015--1:evalue_avg=1.08e-41:evalue_max=1.08e-41:evalue_min=1.08e-41:evalue_std=0:evalue_sum=1.08e-41:gapopen_avg=0.0:gapopen_max=0.0:gapopen_min=0.0:gapopen_std=0:gapopen_sum=0.0:gtdb_class_counter=:gtdb_domain_counter=:gtdb_family_counter=:gtdb_genus_counter=:gtdb_order_counter=:gtdb_phylum_counter=:gtdb_species_counter=:heptad_counter=MCP-58H--2:lbd_counter=:length_avg=99.0:length_max=99.0:length_min=99.0:length_std=0:length_sum=99.0:mismatch_avg=25.0:mismatch_max=25.0:mismatch_min=25.0:mismatch_std=0:mismatch_sum=25.0:name=N724187:qcovhsp_avg=100.0:qcovhsp_max=100.0:qcovhsp_min=100.0:qcovhsp_std=0:qcovhsp_sum=100.0:qend_avg=99.0:qend_max=99.0:qend_min=99.0:qend_std=0:qend_sum=99.0:qstart_avg=1.0:qstart_max=1.0:qstart_min=1.0:qstart_std=0:qstart_sum=1.0:ref_name_counter=RS_GCF_000936425.1_protein.faa_NZ_AVFK01000001.1_123@PF00015_full_PFAM.453.619--1:scovhsp_avg=59.6:scovhsp_max=59.6:scovhsp_min=59.6:scovhsp_std=0:scovhsp_sum=59.6:send_avg=105.0:send_max=105.0:send_min=105.0:send_std=0:send_sum=105.0:sstart_avg=7.0:sstart_max=7.0:sstart_min=7.0:sstart_std=0:sstart_sum=7.0])0.738:1.8e-08[&&NHX:Sample_counter=rhizpot1--6||rhizpot3--4:Type_counter=capture--10:besthit_avg=76.3875:besthit_max=78.8:besthit_min=71.7:besthit_std=2.2196766173734144:besthit_sum=611.1:bitscore_avg=158.125:bitscore_max=200.0:bitscore_min=125.0:bitscore_std=27.157937540037377:bitscore_sum=1265.0:capture_class_counter=c__Alphaproteobacteria--6||c__Cyanobacteriia--1||c__Gammaproteobacteria--3:capture_domain_counter=d__Bacteria--10:capture_family_counter=f__Acetobacteraceae--1||f__Azospirillaceae--1||f__Burkholderiaceae--1||f__Geitlerinemaceae--1||f__Pseudomonadaceae--2||f__Xanthobacteraceae--4:capture_genus_counter=g__Azospirillum--1||g__Phormidium_A--1||g__Piscinibacter--1||g__Pseudomonas_E--2||g__Rhodopseudomonas--4||g__Roseomonas--1:capture_order_counter=o__Acetobacterales--1||o__Azospirillales--1||o__Burkholderiales--1||o__Cyanobacteriales--1||o__Pseudomonadales--2||o__Rhizobiales--4:capture_phylum_counter=p__Cyanobacteria--1||p__Proteobacteria--9:capture_species_counter=s__Azospirillum sp008364825--1||s__Phormidium_A sp007693465--1||s__Piscinibacter caeni--1||s__Pseudomonas_E asplenii_A--1||s__Pseudomonas_E gingeri_C--1||s__Rhodopseudomonas sp013377015--4||s__Roseomonas deserti_A--1:evalue_avg=1.6876760525000002e-38:evalue_max=1.35e-37:evalue_min=2.02e-66:evalue_std=4.772899651823966e-38:evalue_sum=1.3501408420000001e-37:gapopen_avg=0.125:gapopen_max=1.0:gapopen_min=0.0:gapopen_std=0.3535533905932738:gapopen_sum=1.0:gtdb_class_counter=:gtdb_domain_counter=:gtdb_family_counter=:gtdb_genus_counter=:gtdb_order_counter=:gtdb_phylum_counter=:gtdb_species_counter=:heptad_counter=MCP-44H--1||MCP-58H--9:lbd_counter=:length_avg=116.25:length_max=146.0:length_min=95.0:length_std=20.19016733815887:length_sum=930.0:mismatch_avg=27.125:mismatch_max=31.0:mismatch_min=21.0:mismatch_std=3.8706773124535787:mismatch_sum=217.0:name=N724188:qcovhsp_avg=99.875:qcovhsp_max=100.0:qcovhsp_min=99.0:qcovhsp_std=0.3535533905932738:qcovhsp_sum=799.0:qend_avg=116.25:qend_max=146.0:qend_min=95.0:qend_std=20.19016733815887:qend_sum=930.0:qstart_avg=1.0:qstart_max=1.0:qstart_min=1.0:qstart_std=0.0:qstart_sum=8.0:ref_name_counter=RS_GCF_000936425.1_protein.faa_NZ_AVFK01000001.1_123@PF00015_full_PFAM.453.619--8:scovhsp_avg=69.9375:scovhsp_max=88.0:scovhsp_min=57.2:scovhsp_std=12.260265378157895:scovhsp_sum=559.5:send_avg=127.5:send_max=154.0:send_min=101.0:send_std=21.226667863125115:send_sum=1020.0:sstart_avg=12.375:sstart_max=32.0:sstart_min=7.0:sstart_std=9.210824377561744:sstart_sum=99.0],da7c868d-fc5f-464e-a001-a68b3d787fd2_5@MCPsignal.157.216:5e-09[&&NHX:Sample=rhizpot1:Type=capture:capture_class=c__Alphaproteobacteria:capture_domain=d__Bacteria:capture_family=f__Xanthobacteraceae:capture_genus=g__Rhodopseudomonas:capture_order=o__Rhizobiales:capture_phylum=p__Proteobacteria:capture_species=s__Rhodopseudomonas faecalis:heptad=MCP-44H])0.38:0.00553638[&&NHX:Sample_counter=rhizpot1--7||rhizpot3--4:Type_counter=capture--11:besthit_avg=76.3875:besthit_max=78.8:besthit_min=71.7:besthit_std=2.2196766173734144:besthit_sum=611.1:bitscore_avg=158.125:bitscore_max=200.0:bitscore_min=125.0:bitscore_std=27.157937540037377:bitscore_sum=1265.0:capture_class_counter=c__Alphaproteobacteria--7||c__Cyanobacteriia--1||c__Gammaproteobacteria--3:capture_domain_counter=d__Bacteria--11:capture_family_counter=f__Acetobacteraceae--1||f__Azospirillaceae--1||f__Burkholderiaceae--1||f__Geitlerinemaceae--1||f__Pseudomonadaceae--2||f__Xanthobacteraceae--5:capture_genus_counter=g__Azospirillum--1||g__Phormidium_A--1||g__Piscinibacter--1||g__Pseudomonas_E--2||g__Rhodopseudomonas--5||g__Roseomonas--1:capture_order_counter=o__Acetobacterales--1||o__Azospirillales--1||o__Burkholderiales--1||o__Cyanobacteriales--1||o__Pseudomonadales--2||o__Rhizobiales--5:capture_phylum_counter=p__Cyanobacteria--1||p__Proteobacteria--10:capture_species_counter=s__Azospirillum sp008364825--1||s__Phormidium_A sp007693465--1||s__Piscinibacter caeni--1||s__Pseudomonas_E asplenii_A--1||s__Pseudomonas_E gingeri_C--1||s__Rhodopseudomonas faecalis--1||s__Rhodopseudomonas sp013377015--4||s__Roseomonas deserti_A--1:evalue_avg=1.6876760525000002e-38:evalue_max=1.35e-37:evalue_min=2.02e-66:evalue_std=4.772899651823966e-38:evalue_sum=1.3501408420000001e-37:gapopen_avg=0.125:gapopen_max=1.0:gapopen_min=0.0:gapopen_std=0.3535533905932738:gapopen_sum=1.0:gtdb_class_counter=:gtdb_domain_counter=:gtdb_family_counter=:gtdb_genus_counter=:gtdb_order_counter=:gtdb_phylum_counter=:gtdb_species_counter=:heptad_counter=MCP-44H--2||MCP-58H--9:lbd_counter=:length_avg=116.25:length_max=146.0:length_min=95.0:length_std=20.19016733815887:length_sum=930.0:mismatch_avg=27.125:mismatch_max=31.0:mismatch_min=21.0:mismatch_std=3.8706773124535787:mismatch_sum=217.0:name=N724190:qcovhsp_avg=99.875:qcovhsp_max=100.0:qcovhsp_min=99.0:qcovhsp_std=0.3535533905932738:qcovhsp_sum=799.0:qend_avg=116.25:qend_max=146.0:qend_min=95.0:qend_std=20.19016733815887:qend_sum=930.0:qstart_avg=1.0:qstart_max=1.0:qstart_min=1.0:qstart_std=0.0:qstart_sum=8.0:ref_name_counter=RS_GCF_000936425.1_protein.faa_NZ_AVFK01000001.1_123@PF00015_full_PFAM.453.619--8:scovhsp_avg=69.9375:scovhsp_max=88.0:scovhsp_min=57.2:scovhsp_std=12.260265378157895:scovhsp_sum=559.5:send_avg=127.5:send_max=154.0:send_min=101.0:send_std=21.226667863125115:send_sum=1020.0:sstart_avg=12.375:sstart_max=32.0:sstart_min=7.0:sstart_std=9.210824377561744:sstart_sum=99.0])0:0.0157233[&&NHX:Sample_counter=rhizpot1--9||rhizpot3--4:Type_counter=capture--13:besthit_avg=76.42222222222223:besthit_max=78.8:besthit_min=71.7:besthit_std=2.078928677094152:besthit_sum=687.8000000000001:bitscore_avg=161.66666666666666:bitscore_max=200.0:bitscore_min=125.0:bitscore_std=27.536339626028727:bitscore_sum=1455.0:capture_class_counter=c__Alphaproteobacteria--8||c__Cyanobacteriia--1||c__Gammaproteobacteria--4:capture_domain_counter=d__Bacteria--13:capture_family_counter=f__Acetobacteraceae--1||f__Azospirillaceae--1||f__Burkholderiaceae--1||f__Geitlerinemaceae--1||f__Pseudomonadaceae--3||f__Xanthobacteraceae--6:capture_genus_counter=g__Azospirillum--1||g__Phormidium_A--1||g__Piscinibacter--1||g__Pseudomonas_E--3||g__Rhodopseudomonas--5||g__Roseomonas--1||g__Tardiphaga--1:capture_order_counter=o__Acetobacterales--1||o__Azospirillales--1||o__Burkholderiales--1||o__Cyanobacteriales--1||o__Pseudomonadales--3||o__Rhizobiales--6:capture_phylum_counter=p__Cyanobacteria--1||p__Proteobacteria--12:capture_species_counter=s__Azospirillum sp008364825--1||s__Phormidium_A sp007693465--1||s__Piscinibacter caeni--1||s__Pseudomonas_E asplenii_A--1||s__Pseudomonas_E gingeri_C--1||s__Pseudomonas_E sp002814235--1||s__Rhodopseudomonas faecalis--1||s__Rhodopseudomonas sp013377015--4||s__Roseomonas deserti_A--1||s__Tardiphaga robiniae_A--1:evalue_avg=1.500156491111111e-38:evalue_max=1.35e-37:evalue_min=2.02e-66:evalue_std=4.499941330030315e-38:evalue_sum=1.350140842e-37:gapopen_avg=0.2222222222222222:gapopen_max=1.0:gapopen_min=0.0:gapopen_std=0.44095855184409843:gapopen_sum=2.0:gtdb_class_counter=:gtdb_domain_counter=:gtdb_family_counter=:gtdb_genus_counter=:gtdb_order_counter=:gtdb_phylum_counter=:gtdb_species_counter=:heptad_counter=MCP-38H--2||MCP-44H--2||MCP-58H--9:lbd_counter=:length_avg=119.55555555555556:length_max=146.0:length_min=95.0:length_std=21.33138011891818:length_sum=1076.0:mismatch_avg=27.77777777777778:mismatch_max=33.0:mismatch_min=21.0:mismatch_std=4.1163630117428225:mismatch_sum=250.0:name=N724191:qcovhsp_avg=99.88888888888889:qcovhsp_max=100.0:qcovhsp_min=99.0:qcovhsp_std=0.33333333333333337:qcovhsp_sum=899.0:qend_avg=119.55555555555556:qend_max=146.0:qend_min=95.0:qend_std=21.33138011891818:qend_sum=1076.0:qstart_avg=1.0:qstart_max=1.0:qstart_min=1.0:qstart_std=0.0:qstart_sum=9.0:ref_name_counter=RS_GCF_000936425.1_protein.faa_NZ_AVFK01000001.1_123@PF00015_full_PFAM.453.619--9:scovhsp_avg=71.86666666666666:scovhsp_max=88.0:scovhsp_min=57.2:scovhsp_std=12.846011054019842:scovhsp_sum=646.8:send_avg=130.22222222222223:send_max=154.0:send_min=101.0:send_std=21.46961677451287:send_sum=1172.0:sstart_avg=11.88888888888889:sstart_max=32.0:sstart_min=7.0:sstart_std=8.738484485945552:sstart_sum=107.0],d2d2687b-13da-4345-8535-31affb9990d5_6@MCPsignal.553.606:5e-09[&&NHX:Sample=rhizpot1:Type=capture:capture_class=c__Gammaproteobacteria:capture_domain=d__Bacteria:capture_family=f__Pseudomonadaceae:capture_genus=g__Pseudomonas_E:capture_order=o__Pseudomonadales:capture_phylum=p__Proteobacteria:capture_species=s__Pseudomonas_E gingeri_C:heptad=MCP-38H])0:1.8e-08[&&NHX:Sample_counter=rhizpot1--10||rhizpot3--4:Type_counter=capture--14:besthit_avg=76.42222222222223:besthit_max=78.8:besthit_min=71.7:besthit_std=2.078928677094152:besthit_sum=687.8000000000001:bitscore_avg=161.66666666666666:bitscore_max=200.0:bitscore_min=125.0:bitscore_std=27.536339626028727:bitscore_sum=1455.0:capture_class_counter=c__Alphaproteobacteria--8||c__Cyanobacteriia--1||c__Gammaproteobacteria--5:capture_domain_counter=d__Bacteria--14:capture_family_counter=f__Acetobacteraceae--1||f__Azospirillaceae--1||f__Burkholderiaceae--1||f__Geitlerinemaceae--1||f__Pseudomonadaceae--4||f__Xanthobacteraceae--6:capture_genus_counter=g__Azospirillum--1||g__Phormidium_A--1||g__Piscinibacter--1||g__Pseudomonas_E--4||g__Rhodopseudomonas--5||g__Roseomonas--1||g__Tardiphaga--1:capture_order_counter=o__Acetobacterales--1||o__Azospirillales--1||o__Burkholderiales--1||o__Cyanobacteriales--1||o__Pseudomonadales--4||o__Rhizobiales--6:capture_phylum_counter=p__Cyanobacteria--1||p__Proteobacteria--13:capture_species_counter=s__Azospirillum sp008364825--1||s__Phormidium_A sp007693465--1||s__Piscinibacter caeni--1||s__Pseudomonas_E asplenii_A--1||s__Pseudomonas_E gingeri_C--2||s__Pseudomonas_E sp002814235--1||s__Rhodopseudomonas faecalis--1||s__Rhodopseudomonas sp013377015--4||s__Roseomonas deserti_A--1||s__Tardiphaga robiniae_A--1:evalue_avg=1.500156491111111e-38:evalue_max=1.35e-37:evalue_min=2.02e-66:evalue_std=4.499941330030315e-38:evalue_sum=1.350140842e-37:gapopen_avg=0.2222222222222222:gapopen_max=1.0:gapopen_min=0.0:gapopen_std=0.44095855184409843:gapopen_sum=2.0:gtdb_class_counter=:gtdb_domain_counter=:gtdb_family_counter=:gtdb_genus_counter=:gtdb_order_counter=:gtdb_phylum_counter=:gtdb_species_counter=:heptad_counter=MCP-38H--3||MCP-44H--2||MCP-58H--9:lbd_counter=:length_avg=119.55555555555556:length_max=146.0:length_min=95.0:length_std=21.33138011891818:length_sum=1076.0:mismatch_avg=27.77777777777778:mismatch_max=33.0:mismatch_min=21.0:mismatch_std=4.1163630117428225:mismatch_sum=250.0:name=N724193:qcovhsp_avg=99.88888888888889:qcovhsp_max=100.0:qcovhsp_min=99.0:qcovhsp_std=0.33333333333333337:qcovhsp_sum=899.0:qend_avg=119.55555555555556:qend_max=146.0:qend_min=95.0:qend_std=21.33138011891818:qend_sum=1076.0:qstart_avg=1.0:qstart_max=1.0:qstart_min=1.0:qstart_std=0.0:qstart_sum=9.0:ref_name_counter=RS_GCF_000936425.1_protein.faa_NZ_AVFK01000001.1_123@PF00015_full_PFAM.453.619--9:scovhsp_avg=71.86666666666666:scovhsp_max=88.0:scovhsp_min=57.2:scovhsp_std=12.846011054019842:scovhsp_sum=646.8:send_avg=130.22222222222223:send_max=154.0:send_min=101.0:send_std=21.46961677451287:send_sum=1172.0:sstart_avg=11.88888888888889:sstart_max=32.0:sstart_min=7.0:sstart_std=8.738484485945552:sstart_sum=107.0])0:5e-09[&&NHX:Sample_counter=rhizpot1--11||rhizpot2--1||rhizpot3--8:Type_counter=capture--20:besthit_avg=76.03636363636365:besthit_max=78.8:besthit_min=71.7:besthit_std=2.0480589480152807:besthit_sum=836.4000000000001:bitscore_avg=158.36363636363637:bitscore_max=200.0:bitscore_min=125.0:bitscore_std=25.710981028629487:bitscore_sum=1742.0:capture_class_counter=c__Alphaproteobacteria--12||c__Cyanobacteriia--1||c__Gammaproteobacteria--5||c__Halobacteria--1||c__Vicinamibacteria--1:capture_domain_counter=d__Archaea--1||d__Bacteria--19:capture_family_counter=f__Acetobacteraceae--1||f__Azospirillaceae--1||f__Beijerinckiaceae--1||f__Burkholderiaceae--1||f__Geitlerinemaceae--1||f__Natrialbaceae--1||f__Pseudomonadaceae--4||f__UBA2999--1||f__Xanthobacteraceae--9:capture_genus_counter=g__Azospirillum--1||g__Bradyrhizobium--1||g__Methylobacterium--1||g__Natrinema--1||g__Phormidium_A--1||g__Piscinibacter--1||g__Pseudomonas_E--4||g__Rhodopseudomonas--7||g__Roseomonas--1||g__Tardiphaga--1||g__WHSN01--1:capture_order_counter=o__Acetobacterales--1||o__Azospirillales--1||o__Burkholderiales--1||o__Cyanobacteriales--1||o__Halobacteriales--1||o__Pseudomonadales--4||o__Rhizobiales--10||o__Vicinamibacterales--1:capture_phylum_counter=p__Acidobacteriota--1||p__Cyanobacteria--1||p__Halobacteriota--1||p__Proteobacteria--17:capture_species_counter=s__Azospirillum sp008364825--1||s__Bradyrhizobium sp000239795--1||s__Methylobacterium sp008000895--1||s__Natrinema sp005938085--1||s__Phormidium_A sp007693465--1||s__Piscinibacter caeni--1||s__Pseudomonas_E asplenii_A--1||s__Pseudomonas_E gingeri_C--2||s__Pseudomonas_E sp002814235--1||s__Rhodopseudomonas faecalis--1||s__Rhodopseudomonas sp013377015--6||s__Roseomonas deserti_A--1||s__Tardiphaga robiniae_A--1||s__WHSN01 sp902826465--1:evalue_avg=1.2274010246363637e-38:evalue_max=1.35e-37:evalue_min=2.02e-66:evalue_std=4.070360613533762e-38:evalue_sum=1.3501411271000001e-37:gapopen_avg=0.2727272727272727:gapopen_max=1.0:gapopen_min=0.0:gapopen_std=0.46709936649691375:gapopen_sum=3.0:gtdb_class_counter=:gtdb_domain_counter=:gtdb_family_counter=:gtdb_genus_counter=:gtdb_order_counter=:gtdb_phylum_counter=:gtdb_species_counter=:heptad_counter=MCP-38H--7||MCP-44H--3||MCP-58H--10:lbd_counter=:length_avg=116.9090909090909:length_max=146.0:length_min=95.0:length_std=19.96724590650671:length_sum=1286.0:mismatch_avg=27.545454545454547:mismatch_max=33.0:mismatch_min=21.0:mismatch_std=3.724611023009956:mismatch_sum=303.0:name=N724194:qcovhsp_avg=99.81818181818181:qcovhsp_max=100.0:qcovhsp_min=99.0:qcovhsp_std=0.40451991747794525:qcovhsp_sum=1098.0:qend_avg=116.81818181818181:qend_max=146.0:qend_min=95.0:qend_std=20.02906978278413:qend_sum=1285.0:qstart_avg=1.0:qstart_max=1.0:qstart_min=1.0:qstart_std=0.0:qstart_sum=11.0:ref_name_counter=RS_GCF_000936425.1_protein.faa_NZ_AVFK01000001.1_123@PF00015_full_PFAM.453.619--11:scovhsp_avg=70.3090909090909:scovhsp_max=88.0:scovhsp_min=57.2:scovhsp_std=12.001037833908743:scovhsp_sum=773.3999999999999:send_avg=126.9090909090909:send_max=154.0:send_min=101.0:send_std=20.569173758099982:send_sum=1396.0:sstart_avg=11.181818181818182:sstart_max=32.0:sstart_min=7.0:sstart_std=7.9726806259649186:sstart_sum=123.0],((61ab8d91-ffb8-49a4-99c9-6c04ec2ebc8e_6@MCPsignal.192.245:0.0997198[&&NHX:Sample=rhizpot1:Type=capture:capture_class=c__Alphaproteobacteria:capture_domain=d__Bacteria:capture_family=f__Azospirillaceae:capture_genus=g__Azospirillum:capture_order=o__Azospirillales:capture_phylum=p__Proteobacteria:capture_species=s__Azospirillum oleiclasticum:heptad=MCP-38H],e78df772-70ad-4bf9-b712-18be9813bacb_6@MCPsignal.330.431:0.0836469[&&NHX:Sample=rhizpot1:Type=capture:besthit=71.3:bitscore=136.0:capture_class=c__Gammaproteobacteria:capture_domain=d__Bacteria:capture_family=f__Pseudomonadaceae:capture_genus=g__Pseudomonas_E:capture_order=o__Pseudomonadales:capture_phylum=p__Proteobacteria:capture_species=s__Pseudomonas_E sp002814235:evalue=5.81e-42:gapopen=0.0:heptad=MCP-38H:length=101.0:mismatch=29.0:qcovhsp=100.0:qend=101.0:qstart=1.0:ref_name=RS_GCF_000936425.1_protein.faa_NZ_AVFK01000001.1_123@PF00015_full_PFAM.453.619:scovhsp=60.8:send=108.0:sstart=8.0])0:5e-09[&&NHX:Sample_counter=rhizpot1--2:Type_counter=capture--2:besthit_avg=71.3:besthit_max=71.3:besthit_min=71.3:besthit_std=0:besthit_sum=71.3:bitscore_avg=136.0:bitscore_max=136.0:bitscore_min=136.0:bitscore_std=0:bitscore_sum=136.0:capture_class_counter=c__Alphaproteobacteria--1||c__Gammaproteobacteria--1:capture_domain_counter=d__Bacteria--2:capture_family_counter=f__Azospirillaceae--1||f__Pseudomonadaceae--1:capture_genus_counter=g__Azospirillum--1||g__Pseudomonas_E--1:capture_order_counter=o__Azospirillales--1||o__Pseudomonadales--1:capture_phylum_counter=p__Proteobacteria--2:capture_species_counter=s__Azospirillum oleiclasticum--1||s__Pseudomonas_E sp002814235--1:evalue_avg=5.81e-42:evalue_max=5.81e-42:evalue_min=5.81e-42:evalue_std=0:evalue_sum=5.81e-42:gapopen_avg=0.0:gapopen_max=0.0:gapopen_min=0.0:gapopen_std=0:gapopen_sum=0.0:gtdb_class_counter=:gtdb_domain_counter=:gtdb_family_counter=:gtdb_genus_counter=:gtdb_order_counter=:gtdb_phylum_counter=:gtdb_species_counter=:heptad_counter=MCP-38H--2:lbd_counter=:length_avg=101.0:length_max=101.0:length_min=101.0:length_std=0:length_sum=101.0:mismatch_avg=29.0:mismatch_max=29.0:mismatch_min=29.0:mismatch_std=0:mismatch_sum=29.0:name=N724197:qcovhsp_avg=100.0:qcovhsp_max=100.0:qcovhsp_min=100.0:qcovhsp_std=0:qcovhsp_sum=100.0:qend_avg=101.0:qend_max=101.0:qend_min=101.0:qend_std=0:qend_sum=101.0:qstart_avg=1.0:qstart_max=1.0:qstart_min=1.0:qstart_std=0:qstart_sum=1.0:ref_name_counter=RS_GCF_000936425.1_protein.faa_NZ_AVFK01000001.1_123@PF00015_full_PFAM.453.619--1:scovhsp_avg=60.8:scovhsp_max=60.8:scovhsp_min=60.8:scovhsp_std=0:scovhsp_sum=60.8:send_avg=108.0:send_max=108.0:send_min=108.0:send_std=0:send_sum=108.0:sstart_avg=8.0:sstart_max=8.0:sstart_min=8.0:sstart_std=0:sstart_sum=8.0],((91c8cf59-0f79-4eb4-8c6e-f41867aaf83c_2@MCPsignal.145.236:0.127451[&&NHX:Sample=rhizpot1:Type=capture:capture_class=c__Gammaproteobacteria:capture_domain=d__Bacteria:capture_family=f__Enterobacteriaceae:capture_genus=g__Lelliottia:capture_order=o__Enterobacterales:capture_phylum=p__Proteobacteria:capture_species=s__Lelliottia jeotgali:heptad=MCP-38H],(a29a8d4e-a468-450b-94b9-bfab55d4337c_6@MCPsignal.408.453:5e-09[&&NHX:Sample=rhizpot3:Type=capture:capture_class=c__Cyanobacteriia:capture_domain=d__Bacteria:capture_family=f__Geitlerinemaceae:capture_genus=g__RDYZ01:capture_order=o__Cyanobacteriales:capture_phylum=p__Cyanobacteria:capture_species=s__RDYZ01 sp012033105:heptad=MCP-38H],(8eaced23-58f3-48b3-b05a-67ab3f19c9ec_5@MCPsignal.182.259:5e-09[&&NHX:Sample=rhizpot1:Type=capture:capture_class=c__Alphaproteobacteria:capture_domain=d__Bacteria:capture_family=f__Azospirillaceae:capture_genus=g__Azospirillum:capture_order=o__Azospirillales:capture_phylum=p__Proteobacteria:capture_species=s__Azospirillum brasilense:heptad=MCP-38H],((5c4353e5-65b1-460e-91f3-c3a8afa4f1ac_2@MCPsignal.285.350:0.0951509[&&NHX:Sample=rhizpot1:Type=capture:capture_class=c__Bacilli:capture_domain=d__Bacteria:capture_family=f__Paenibacillaceae:capture_genus=g__Cohnella:capture_order=o__Paenibacillales:capture_phylum=p__Firmicutes:capture_species=s__Cohnella xylanilytica:heptad=MCP-58H],e3303dc1-2dfc-4d8b-b7ae-0d24ba1e7bb6_3@MCPsignal.316.420:0.29077[&&NHX:Sample=rhizpot1:Type=capture:besthit=56.4:bitscore=108.0:capture_class=c__Alphaproteobacteria:capture_domain=d__Bacteria:capture_family=f__Xanthobacteraceae:capture_genus=g__Bradyrhizobium:capture_order=o__Rhizobiales:capture_phylum=p__Proteobacteria:capture_species=s__Bradyrhizobium sp900109945:evalue=5.32e-31:gapopen=0.0:heptad=MCP-24H:length=101.0:mismatch=44.0:qcovhsp=97.1:qend=101.0:qstart=1.0:ref_name=RS_GCF_000936425.1_protein.faa_NZ_AVFK01000001.1_123@PF00015_full_PFAM.453.619:scovhsp=60.8:send=108.0:sstart=8.0])0.804:0.0435288[&&NHX:Sample_counter=rhizpot1--2:Type_counter=capture--2:besthit_avg=56.4:besthit_max=56.4:besthit_min=56.4:besthit_std=0:besthit_sum=56.4:bitscore_avg=108.0:bitscore_max=108.0:bitscore_min=108.0:bitscore_std=0:bitscore_sum=108.0:capture_class_counter=c__Alphaproteobacteria--1||c__Bacilli--1:capture_domain_counter=d__Bacteria--2:capture_family_counter=f__Paenibacillaceae--1||f__Xanthobacteraceae--1:capture_genus_counter=g__Bradyrhizobium--1||g__Cohnella--1:capture_order_counter=o__Paenibacillales--1||o__Rhizobiales--1:capture_phylum_counter=p__Firmicutes--1||p__Proteobacteria--1:capture_species_counter=s__Bradyrhizobium sp900109945--1||s__Cohnella xylanilytica--1:evalue_avg=5.32e-31:evalue_max=5.32e-31:evalue_min=5.32e-31:evalue_std=0:evalue_sum=5.32e-31:gapopen_avg=0.0:gapopen_max=0.0:gapopen_min=0.0:gapopen_std=0:gapopen_sum=0.0:gtdb_class_counter=:gtdb_domain_counter=:gtdb_family_counter=:gtdb_genus_counter=:gtdb_order_counter=:gtdb_phylum_counter=:gtdb_species_counter=:heptad_counter=MCP-24H--1||MCP-58H--1:lbd_counter=:length_avg=101.0:length_max=101.0:length_min=101.0:length_std=0:length_sum=101.0:mismatch_avg=44.0:mismatch_max=44.0:mismatch_min=44.0:mismatch_std=0:mismatch_sum=44.0:name=N724203:qcovhsp_avg=97.1:qcovhsp_max=97.1:qcovhsp_min=97.1:qcovhsp_std=0:qcovhsp_sum=97.1:qend_avg=101.0:qend_max=101.0:qend_min=101.0:qend_std=0:qend_sum=101.0:qstart_avg=1.0:qstart_max=1.0:qstart_min=1.0:qstart_std=0:qstart_sum=1.0:ref_name_counter=RS_GCF_000936425.1_protein.faa_NZ_AVFK01000001.1_123@PF00015_full_PFAM.453.619--1:scovhsp_avg=60.8:scovhsp_max=60.8:scovhsp_min=60.8:scovhsp_std=0:scovhsp_sum=60.8:send_avg=108.0:send_max=108.0:send_min=108.0:send_std=0:send_sum=108.0:sstart_avg=8.0:sstart_max=8.0:sstart_min=8.0:sstart_std=0:sstart_sum=8.0],143d6da9-b0f8-4e5c-8a56-29fabff659f6_6@MCPsignal.244.295:0.0450101[&&NHX:Sample=rhizpot1:Type=capture:capture_class=c__Alphaproteobacteria:capture_domain=d__Bacteria:capture_family=f__Beijerinckiaceae:capture_genus=g__Methylobacterium:capture_order=o__Rhizobiales:capture_phylum=p__Proteobacteria:capture_species=s__Methylobacterium sp008000895:heptad=MCP-38H])0.776:0.0196611[&&NHX:Sample_counter=rhizpot1--3:Type_counter=capture--3:besthit_avg=56.4:besthit_max=56.4:besthit_min=56.4:besthit_std=0:besthit_sum=56.4:bitscore_avg=108.0:bitscore_max=108.0:bitscore_min=108.0:bitscore_std=0:bitscore_sum=108.0:capture_class_counter=c__Alphaproteobacteria--2||c__Bacilli--1:capture_domain_counter=d__Bacteria--3:capture_family_counter=f__Beijerinckiaceae--1||f__Paenibacillaceae--1||f__Xanthobacteraceae--1:capture_genus_counter=g__Bradyrhizobium--1||g__Cohnella--1||g__Methylobacterium--1:capture_order_counter=o__Paenibacillales--1||o__Rhizobiales--2:capture_phylum_counter=p__Firmicutes--1||p__Proteobacteria--2:capture_species_counter=s__Bradyrhizobium sp900109945--1||s__Cohnella xylanilytica--1||s__Methylobacterium sp008000895--1:evalue_avg=5.32e-31:evalue_max=5.32e-31:evalue_min=5.32e-31:evalue_std=0:evalue_sum=5.32e-31:gapopen_avg=0.0:gapopen_max=0.0:gapopen_min=0.0:gapopen_std=0:gapopen_sum=0.0:gtdb_class_counter=:gtdb_domain_counter=:gtdb_family_counter=:gtdb_genus_counter=:gtdb_order_counter=:gtdb_phylum_counter=:gtdb_species_counter=:heptad_counter=MCP-24H--1||MCP-38H--1||MCP-58H--1:lbd_counter=:length_avg=101.0:length_max=101.0:length_min=101.0:length_std=0:length_sum=101.0:mismatch_avg=44.0:mismatch_max=44.0:mismatch_min=44.0:mismatch_std=0:mismatch_sum=44.0:name=N724205:qcovhsp_avg=97.1:qcovhsp_max=97.1:qcovhsp_min=97.1:qcovhsp_std=0:qcovhsp_sum=97.1:qend_avg=101.0:qend_max=101.0:qend_min=101.0:qend_std=0:qend_sum=101.0:qstart_avg=1.0:qstart_max=1.0:qstart_min=1.0:qstart_std=0:qstart_sum=1.0:ref_name_counter=RS_GCF_000936425.1_protein.faa_NZ_AVFK01000001.1_123@PF00015_full_PFAM.453.619--1:scovhsp_avg=60.8:scovhsp_max=60.8:scovhsp_min=60.8:scovhsp_std=0:scovhsp_sum=60.8:send_avg=108.0:send_max=108.0:send_min=108.0:send_std=0:send_sum=108.0:sstart_avg=8.0:sstart_max=8.0:sstart_min=8.0:sstart_std=0:sstart_sum=8.0])0:5e-09[&&NHX:Sample_counter=rhizpot1--4:Type_counter=capture--4:besthit_avg=56.4:besthit_max=56.4:besthit_min=56.4:besthit_std=0:besthit_sum=56.4:bitscore_avg=108.0:bitscore_max=108.0:bitscore_min=108.0:bitscore_std=0:bitscore_sum=108.0:capture_class_counter=c__Alphaproteobacteria--3||c__Bacilli--1:capture_domain_counter=d__Bacteria--4:capture_family_counter=f__Azospirillaceae--1||f__Beijerinckiaceae--1||f__Paenibacillaceae--1||f__Xanthobacteraceae--1:capture_genus_counter=g__Azospirillum--1||g__Bradyrhizobium--1||g__Cohnella--1||g__Methylobacterium--1:capture_order_counter=o__Azospirillales--1||o__Paenibacillales--1||o__Rhizobiales--2:capture_phylum_counter=p__Firmicutes--1||p__Proteobacteria--3:capture_species_counter=s__Azospirillum brasilense--1||s__Bradyrhizobium sp900109945--1||s__Cohnella xylanilytica--1||s__Methylobacterium sp008000895--1:evalue_avg=5.32e-31:evalue_max=5.32e-31:evalue_min=5.32e-31:evalue_std=0:evalue_sum=5.32e-31:gapopen_avg=0.0:gapopen_max=0.0:gapopen_min=0.0:gapopen_std=0:gapopen_sum=0.0:gtdb_class_counter=:gtdb_domain_counter=:gtdb_family_counter=:gtdb_genus_counter=:gtdb_order_counter=:gtdb_phylum_counter=:gtdb_species_counter=:heptad_counter=MCP-24H--1||MCP-38H--2||MCP-58H--1:lbd_counter=:length_avg=101.0:length_max=101.0:length_min=101.0:length_std=0:length_sum=101.0:mismatch_avg=44.0:mismatch_max=44.0:mismatch_min=44.0:mismatch_std=0:mismatch_sum=44.0:name=N724206:qcovhsp_avg=97.1:qcovhsp_max=97.1:qcovhsp_min=97.1:qcovhsp_std=0:qcovhsp_sum=97.1:qend_avg=101.0:qend_max=101.0:qend_min=101.0:qend_std=0:qend_sum=101.0:qstart_avg=1.0:qstart_max=1.0:qstart_min=1.0:qstart_std=0:qstart_sum=1.0:ref_name_counter=RS_GCF_000936425.1_protein.faa_NZ_AVFK01000001.1_123@PF00015_full_PFAM.453.619--1:scovhsp_avg=60.8:scovhsp_max=60.8:scovhsp_min=60.8:scovhsp_std=0:scovhsp_sum=60.8:send_avg=108.0:send_max=108.0:send_min=108.0:send_std=0:send_sum=108.0:sstart_avg=8.0:sstart_max=8.0:sstart_min=8.0:sstart_std=0:sstart_sum=8.0])0.93:0.115592[&&NHX:Sample_counter=rhizpot1--4||rhizpot3--1:Type_counter=capture--5:besthit_avg=56.4:besthit_max=56.4:besthit_min=56.4:besthit_std=0:besthit_sum=56.4:bitscore_avg=108.0:bitscore_max=108.0:bitscore_min=108.0:bitscore_std=0:bitscore_sum=108.0:capture_class_counter=c__Alphaproteobacteria--3||c__Bacilli--1||c__Cyanobacteriia--1:capture_domain_counter=d__Bacteria--5:capture_family_counter=f__Azospirillaceae--1||f__Beijerinckiaceae--1||f__Geitlerinemaceae--1||f__Paenibacillaceae--1||f__Xanthobacteraceae--1:capture_genus_counter=g__Azospirillum--1||g__Bradyrhizobium--1||g__Cohnella--1||g__Methylobacterium--1||g__RDYZ01--1:capture_order_counter=o__Azospirillales--1||o__Cyanobacteriales--1||o__Paenibacillales--1||o__Rhizobiales--2:capture_phylum_counter=p__Cyanobacteria--1||p__Firmicutes--1||p__Proteobacteria--3:capture_species_counter=s__Azospirillum brasilense--1||s__Bradyrhizobium sp900109945--1||s__Cohnella xylanilytica--1||s__Methylobacterium sp008000895--1||s__RDYZ01 sp012033105--1:evalue_avg=5.32e-31:evalue_max=5.32e-31:evalue_min=5.32e-31:evalue_std=0:evalue_sum=5.32e-31:gapopen_avg=0.0:gapopen_max=0.0:gapopen_min=0.0:gapopen_std=0:gapopen_sum=0.0:gtdb_class_counter=:gtdb_domain_counter=:gtdb_family_counter=:gtdb_genus_counter=:gtdb_order_counter=:gtdb_phylum_counter=:gtdb_species_counter=:heptad_counter=MCP-24H--1||MCP-38H--3||MCP-58H--1:lbd_counter=:length_avg=101.0:length_max=101.0:length_min=101.0:length_std=0:length_sum=101.0:mismatch_avg=44.0:mismatch_max=44.0:mismatch_min=44.0:mismatch_std=0:mismatch_sum=44.0:name=N724207:qcovhsp_avg=97.1:qcovhsp_max=97.1:qcovhsp_min=97.1:qcovhsp_std=0:qcovhsp_sum=97.1:qend_avg=101.0:qend_max=101.0:qend_min=101.0:qend_std=0:qend_sum=101.0:qstart_avg=1.0:qstart_max=1.0:qstart_min=1.0:qstart_std=0:qstart_sum=1.0:ref_name_counter=RS_GCF_000936425.1_protein.faa_NZ_AVFK01000001.1_123@PF00015_full_PFAM.453.619--1:scovhsp_avg=60.8:scovhsp_max=60.8:scovhsp_min=60.8:scovhsp_std=0:scovhsp_sum=60.8:send_avg=108.0:send_max=108.0:send_min=108.0:send_std=0:send_sum=108.0:sstart_avg=8.0:sstart_max=8.0:sstart_min=8.0:sstart_std=0:sstart_sum=8.0])0.845:0.12844[&&NHX:Sample_counter=rhizpot1--5||rhizpot3--1:Type_counter=capture--6:besthit_avg=56.4:besthit_max=56.4:besthit_min=56.4:besthit_std=0:besthit_sum=56.4:bitscore_avg=108.0:bitscore_max=108.0:bitscore_min=108.0:bitscore_std=0:bitscore_sum=108.0:capture_class_counter=c__Alphaproteobacteria--3||c__Bacilli--1||c__Cyanobacteriia--1||c__Gammaproteobacteria--1:capture_domain_counter=d__Bacteria--6:capture_family_counter=f__Azospirillaceae--1||f__Beijerinckiaceae--1||f__Enterobacteriaceae--1||f__Geitlerinemaceae--1||f__Paenibacillaceae--1||f__Xanthobacteraceae--1:capture_genus_counter=g__Azospirillum--1||g__Bradyrhizobium--1||g__Cohnella--1||g__Lelliottia--1||g__Methylobacterium--1||g__RDYZ01--1:capture_order_counter=o__Azospirillales--1||o__Cyanobacteriales--1||o__Enterobacterales--1||o__Paenibacillales--1||o__Rhizobiales--2:capture_phylum_counter=p__Cyanobacteria--1||p__Firmicutes--1||p__Proteobacteria--4:capture_species_counter=s__Azospirillum brasilense--1||s__Bradyrhizobium sp900109945--1||s__Cohnella xylanilytica--1||s__Lelliottia jeotgali--1||s__Methylobacterium sp008000895--1||s__RDYZ01 sp012033105--1:evalue_avg=5.32e-31:evalue_max=5.32e-31:evalue_min=5.32e-31:evalue_std=0:evalue_sum=5.32e-31:gapopen_avg=0.0:gapopen_max=0.0:gapopen_min=0.0:gapopen_std=0:gapopen_sum=0.0:gtdb_class_counter=:gtdb_domain_counter=:gtdb_family_counter=:gtdb_genus_counter=:gtdb_order_counter=:gtdb_phylum_counter=:gtdb_species_counter=:heptad_counter=MCP-24H--1||MCP-38H--4||MCP-58H--1:lbd_counter=:length_avg=101.0:length_max=101.0:length_min=101.0:length_std=0:length_sum=101.0:mismatch_avg=44.0:mismatch_max=44.0:mismatch_min=44.0:mismatch_std=0:mismatch_sum=44.0:name=N724208:qcovhsp_avg=97.1:qcovhsp_max=97.1:qcovhsp_min=97.1:qcovhsp_std=0:qcovhsp_sum=97.1:qend_avg=101.0:qend_max=101.0:qend_min=101.0:qend_std=0:qend_sum=101.0:qstart_avg=1.0:qstart_max=1.0:qstart_min=1.0:qstart_std=0:qstart_sum=1.0:ref_name_counter=RS_GCF_000936425.1_protein.faa_NZ_AVFK01000001.1_123@PF00015_full_PFAM.453.619--1:scovhsp_avg=60.8:scovhsp_max=60.8:scovhsp_min=60.8:scovhsp_std=0:scovhsp_sum=60.8:send_avg=108.0:send_max=108.0:send_min=108.0:send_std=0:send_sum=108.0:sstart_avg=8.0:sstart_max=8.0:sstart_min=8.0:sstart_std=0:sstart_sum=8.0],160d1a10-87f7-4583-81cd-72e6f0c23827_2@MCPsignal.158.206:0.0709445[&&NHX:Sample=rhizpot1:Type=capture:capture_class=c__Alphaproteobacteria:capture_domain=d__Bacteria:capture_family=f__Xanthobacteraceae:capture_genus=g__Rhodopseudomonas:capture_order=o__Rhizobiales:capture_phylum=p__Proteobacteria:capture_species=s__Rhodopseudomonas palustris_B:heptad=MCP-58H])0:5e-09[&&NHX:Sample_counter=rhizpot1--6||rhizpot3--1:Type_counter=capture--7:besthit_avg=56.4:besthit_max=56.4:besthit_min=56.4:besthit_std=0:besthit_sum=56.4:bitscore_avg=108.0:bitscore_max=108.0:bitscore_min=108.0:bitscore_std=0:bitscore_sum=108.0:capture_class_counter=c__Alphaproteobacteria--4||c__Bacilli--1||c__Cyanobacteriia--1||c__Gammaproteobacteria--1:capture_domain_counter=d__Bacteria--7:capture_family_counter=f__Azospirillaceae--1||f__Beijerinckiaceae--1||f__Enterobacteriaceae--1||f__Geitlerinemaceae--1||f__Paenibacillaceae--1||f__Xanthobacteraceae--2:capture_genus_counter=g__Azospirillum--1||g__Bradyrhizobium--1||g__Cohnella--1||g__Lelliottia--1||g__Methylobacterium--1||g__RDYZ01--1||g__Rhodopseudomonas--1:capture_order_counter=o__Azospirillales--1||o__Cyanobacteriales--1||o__Enterobacterales--1||o__Paenibacillales--1||o__Rhizobiales--3:capture_phylum_counter=p__Cyanobacteria--1||p__Firmicutes--1||p__Proteobacteria--5:capture_species_counter=s__Azospirillum brasilense--1||s__Bradyrhizobium sp900109945--1||s__Cohnella xylanilytica--1||s__Lelliottia jeotgali--1||s__Methylobacterium sp008000895--1||s__RDYZ01 sp012033105--1||s__Rhodopseudomonas palustris_B--1:evalue_avg=5.32e-31:evalue_max=5.32e-31:evalue_min=5.32e-31:evalue_std=0:evalue_sum=5.32e-31:gapopen_avg=0.0:gapopen_max=0.0:gapopen_min=0.0:gapopen_std=0:gapopen_sum=0.0:gtdb_class_counter=:gtdb_domain_counter=:gtdb_family_counter=:gtdb_genus_counter=:gtdb_order_counter=:gtdb_phylum_counter=:gtdb_species_counter=:heptad_counter=MCP-24H--1||MCP-38H--4||MCP-58H--2:lbd_counter=:length_avg=101.0:length_max=101.0:length_min=101.0:length_std=0:length_sum=101.0:mismatch_avg=44.0:mismatch_max=44.0:mismatch_min=44.0:mismatch_std=0:mismatch_sum=44.0:name=N724210:qcovhsp_avg=97.1:qcovhsp_max=97.1:qcovhsp_min=97.1:qcovhsp_std=0:qcovhsp_sum=97.1:qend_avg=101.0:qend_max=101.0:qend_min=101.0:qend_std=0:qend_sum=101.0:qstart_avg=1.0:qstart_max=1.0:qstart_min=1.0:qstart_std=0:qstart_sum=1.0:ref_name_counter=RS_GCF_000936425.1_protein.faa_NZ_AVFK01000001.1_123@PF00015_full_PFAM.453.619--1:scovhsp_avg=60.8:scovhsp_max=60.8:scovhsp_min=60.8:scovhsp_std=0:scovhsp_sum=60.8:send_avg=108.0:send_max=108.0:send_min=108.0:send_std=0:send_sum=108.0:sstart_avg=8.0:sstart_max=8.0:sstart_min=8.0:sstart_std=0:sstart_sum=8.0])0.886:0.0481734[&&NHX:Sample_counter=rhizpot1--8||rhizpot3--1:Type_counter=capture--9:besthit_avg=63.849999999999994:besthit_max=71.3:besthit_min=56.4:besthit_std=10.535891039679557:besthit_sum=127.69999999999999:bitscore_avg=122.0:bitscore_max=136.0:bitscore_min=108.0:bitscore_std=19.79898987322333:bitscore_sum=244.0:capture_class_counter=c__Alphaproteobacteria--5||c__Bacilli--1||c__Cyanobacteriia--1||c__Gammaproteobacteria--2:capture_domain_counter=d__Bacteria--9:capture_family_counter=f__Azospirillaceae--2||f__Beijerinckiaceae--1||f__Enterobacteriaceae--1||f__Geitlerinemaceae--1||f__Paenibacillaceae--1||f__Pseudomonadaceae--1||f__Xanthobacteraceae--2:capture_genus_counter=g__Azospirillum--2||g__Bradyrhizobium--1||g__Cohnella--1||g__Lelliottia--1||g__Methylobacterium--1||g__Pseudomonas_E--1||g__RDYZ01--1||g__Rhodopseudomonas--1:capture_order_counter=o__Azospirillales--2||o__Cyanobacteriales--1||o__Enterobacterales--1||o__Paenibacillales--1||o__Pseudomonadales--1||o__Rhizobiales--3:capture_phylum_counter=p__Cyanobacteria--1||p__Firmicutes--1||p__Proteobacteria--7:capture_species_counter=s__Azospirillum brasilense--1||s__Azospirillum oleiclasticum--1||s__Bradyrhizobium sp900109945--1||s__Cohnella xylanilytica--1||s__Lelliottia jeotgali--1||s__Methylobacterium sp008000895--1||s__Pseudomonas_E sp002814235--1||s__RDYZ01 sp012033105--1||s__Rhodopseudomonas palustris_B--1:evalue_avg=2.6600000000290497e-31:evalue_max=5.32e-31:evalue_min=5.81e-42:evalue_std=3.76180807587135e-31:evalue_sum=5.320000000058099e-31:gapopen_avg=0.0:gapopen_max=0.0:gapopen_min=0.0:gapopen_std=0.0:gapopen_sum=0.0:gtdb_class_counter=:gtdb_domain_counter=:gtdb_family_counter=:gtdb_genus_counter=:gtdb_order_counter=:gtdb_phylum_counter=:gtdb_species_counter=:heptad_counter=MCP-24H--1||MCP-38H--6||MCP-58H--2:lbd_counter=:length_avg=101.0:length_max=101.0:length_min=101.0:length_std=0.0:length_sum=202.0:mismatch_avg=36.5:mismatch_max=44.0:mismatch_min=29.0:mismatch_std=10.606601717798213:mismatch_sum=73.0:name=N724211:qcovhsp_avg=98.55:qcovhsp_max=100.0:qcovhsp_min=97.1:qcovhsp_std=2.0506096654409918:qcovhsp_sum=197.1:qend_avg=101.0:qend_max=101.0:qend_min=101.0:qend_std=0.0:qend_sum=202.0:qstart_avg=1.0:qstart_max=1.0:qstart_min=1.0:qstart_std=0.0:qstart_sum=2.0:ref_name_counter=RS_GCF_000936425.1_protein.faa_NZ_AVFK01000001.1_123@PF00015_full_PFAM.453.619--2:scovhsp_avg=60.8:scovhsp_max=60.8:scovhsp_min=60.8:scovhsp_std=0.0:scovhsp_sum=121.6:send_avg=108.0:send_max=108.0:send_min=108.0:send_std=0.0:send_sum=216.0:sstart_avg=8.0:sstart_max=8.0:sstart_min=8.0:sstart_std=0.0:sstart_sum=16.0])0:5e-09[&&NHX:Sample_counter=rhizpot1--19||rhizpot2--1||rhizpot3--9:Type_counter=capture--29:besthit_avg=74.16153846153847:besthit_max=78.8:besthit_min=56.4:besthit_std=5.804242480223477:besthit_sum=964.1:bitscore_avg=152.76923076923077:bitscore_max=200.0:bitscore_min=108.0:bitscore_std=27.749335866388606:bitscore_sum=1986.0:capture_class_counter=c__Alphaproteobacteria--17||c__Bacilli--1||c__Cyanobacteriia--2||c__Gammaproteobacteria--7||c__Halobacteria--1||c__Vicinamibacteria--1:capture_domain_counter=d__Archaea--1||d__Bacteria--28:capture_family_counter=f__Acetobacteraceae--1||f__Azospirillaceae--3||f__Beijerinckiaceae--2||f__Burkholderiaceae--1||f__Enterobacteriaceae--1||f__Geitlerinemaceae--2||f__Natrialbaceae--1||f__Paenibacillaceae--1||f__Pseudomonadaceae--5||f__UBA2999--1||f__Xanthobacteraceae--11:capture_genus_counter=g__Azospirillum--3||g__Bradyrhizobium--2||g__Cohnella--1||g__Lelliottia--1||g__Methylobacterium--2||g__Natrinema--1||g__Phormidium_A--1||g__Piscinibacter--1||g__Pseudomonas_E--5||g__RDYZ01--1||g__Rhodopseudomonas--8||g__Roseomonas--1||g__Tardiphaga--1||g__WHSN01--1:capture_order_counter=o__Acetobacterales--1||o__Azospirillales--3||o__Burkholderiales--1||o__Cyanobacteriales--2||o__Enterobacterales--1||o__Halobacteriales--1||o__Paenibacillales--1||o__Pseudomonadales--5||o__Rhizobiales--13||o__Vicinamibacterales--1:capture_phylum_counter=p__Acidobacteriota--1||p__Cyanobacteria--2||p__Firmicutes--1||p__Halobacteriota--1||p__Proteobacteria--24:capture_species_counter=s__Azospirillum brasilense--1||s__Azospirillum oleiclasticum--1||s__Azospirillum sp008364825--1||s__Bradyrhizobium sp000239795--1||s__Bradyrhizobium sp900109945--1||s__Cohnella xylanilytica--1||s__Lelliottia jeotgali--1||s__Methylobacterium sp008000895--2||s__Natrinema sp005938085--1||s__Phormidium_A sp007693465--1||s__Piscinibacter caeni--1||s__Pseudomonas_E asplenii_A--1||s__Pseudomonas_E gingeri_C--2||s__Pseudomonas_E sp002814235--2||s__RDYZ01 sp012033105--1||s__Rhodopseudomonas faecalis--1||s__Rhodopseudomonas palustris_B--1||s__Rhodopseudomonas sp013377015--6||s__Roseomonas deserti_A--1||s__Tardiphaga robiniae_A--1||s__WHSN01 sp902826465--1:evalue_avg=4.092308730922482e-32:evalue_max=5.32e-31:evalue_min=2.02e-66:evalue_std=1.4755024907526662e-31:evalue_sum=5.320001350199227e-31:gapopen_avg=0.23076923076923078:gapopen_max=1.0:gapopen_min=0.0:gapopen_std=0.4385290096535146:gapopen_sum=3.0:gtdb_class_counter=:gtdb_domain_counter=:gtdb_family_counter=:gtdb_genus_counter=:gtdb_order_counter=:gtdb_phylum_counter=:gtdb_species_counter=:heptad_counter=MCP-24H--1||MCP-38H--13||MCP-44H--3||MCP-58H--12:lbd_counter=:length_avg=114.46153846153847:length_max=146.0:length_min=95.0:length_std=19.18165523191097:length_sum=1488.0:mismatch_avg=28.923076923076923:mismatch_max=44.0:mismatch_min=21.0:mismatch_std=5.67834392614517:mismatch_sum=376.0:name=N724212:qcovhsp_avg=99.62307692307692:qcovhsp_max=100.0:qcovhsp_min=97.1:qcovhsp_std=0.8447424125671363:qcovhsp_sum=1295.1:qend_avg=114.38461538461539:qend_max=146.0:qend_min=95.0:qend_std=19.22471699634987:qend_sum=1487.0:qstart_avg=1.0:qstart_max=1.0:qstart_min=1.0:qstart_std=0.0:qstart_sum=13.0:ref_name_counter=RS_GCF_000936425.1_protein.faa_NZ_AVFK01000001.1_123@PF00015_full_PFAM.453.619--13:scovhsp_avg=68.84615384615383:scovhsp_max=88.0:scovhsp_min=57.2:scovhsp_std=11.52270334199802:scovhsp_sum=894.9999999999998:send_avg=124.0:send_max=154.0:send_min=101.0:send_std=20.074859899884732:send_sum=1612.0:sstart_avg=10.692307692307692:sstart_max=32.0:sstart_min=7.0:sstart_std=7.375461741303789:sstart_sum=139.0])0.892:0.0123222[&&NHX:Sample_counter=rhizpot1--20||rhizpot2--1||rhizpot3--11:Type_counter=capture--32:besthit_avg=74.72:besthit_max=78.8:besthit_min=56.4:besthit_std=5.574713317420779:besthit_sum=1120.8:bitscore_avg=156.46666666666667:bitscore_max=200.0:bitscore_min=108.0:bitscore_std=28.357076886093346:bitscore_sum=2347.0:capture_class_counter=c__Alphaproteobacteria--18||c__Bacilli--1||c__Cyanobacteriia--2||c__Gammaproteobacteria--8||c__Halobacteria--2||c__Vicinamibacteria--1:capture_domain_counter=d__Archaea--2||d__Bacteria--30:capture_family_counter=f__Acetobacteraceae--1||f__Azospirillaceae--3||f__Beijerinckiaceae--2||f__Burkholderiaceae--1||f__Enterobacteriaceae--1||f__Geitlerinemaceae--2||f__Natrialbaceae--2||f__Paenibacillaceae--1||f__Pseudomonadaceae--6||f__UBA2999--1||f__Xanthobacteraceae--12:capture_genus_counter=g__Azospirillum--3||g__Bradyrhizobium--2||g__Cohnella--1||g__Haloterrigena--1||g__Lelliottia--1||g__Methylobacterium--2||g__Natrinema--1||g__Phormidium_A--1||g__Piscinibacter--1||g__Pseudomonas_E--6||g__RDYZ01--1||g__Rhodopseudomonas--9||g__Roseomonas--1||g__Tardiphaga--1||g__WHSN01--1:capture_order_counter=o__Acetobacterales--1||o__Azospirillales--3||o__Burkholderiales--1||o__Cyanobacteriales--2||o__Enterobacterales--1||o__Halobacteriales--2||o__Paenibacillales--1||o__Pseudomonadales--6||o__Rhizobiales--14||o__Vicinamibacterales--1:capture_phylum_counter=p__Acidobacteriota--1||p__Cyanobacteria--2||p__Firmicutes--1||p__Halobacteriota--2||p__Proteobacteria--26:capture_species_counter=s__Azospirillum brasilense--1||s__Azospirillum oleiclasticum--1||s__Azospirillum sp008364825--1||s__Bradyrhizobium sp000239795--1||s__Bradyrhizobium sp900109945--1||s__Cohnella xylanilytica--1||s__Haloterrigena sp017352155--1||s__Lelliottia jeotgali--1||s__Methylobacterium sp008000895--2||s__Natrinema sp005938085--1||s__Phormidium_A sp007693465--1||s__Piscinibacter caeni--1||s__Pseudomonas_E asplenii_A--1||s__Pseudomonas_E gingeri_C--3||s__Pseudomonas_E sp002814235--2||s__RDYZ01 sp012033105--1||s__Rhodopseudomonas faecalis--1||s__Rhodopseudomonas palustris_B--1||s__Rhodopseudomonas palustris_L--1||s__Rhodopseudomonas sp013377015--6||s__Roseomonas deserti_A--1||s__Tardiphaga robiniae_A--1||s__WHSN01 sp902826465--1:evalue_avg=3.5466675667994844e-32:evalue_max=5.32e-31:evalue_min=2.02e-66:evalue_std=1.373618068553517e-31:evalue_sum=5.320001350199227e-31:gapopen_avg=0.2:gapopen_max=1.0:gapopen_min=0.0:gapopen_std=0.41403933560541256:gapopen_sum=3.0:gtdb_class_counter=:gtdb_domain_counter=:gtdb_family_counter=:gtdb_genus_counter=:gtdb_order_counter=:gtdb_phylum_counter=:gtdb_species_counter=:heptad_counter=MCP-24H--1||MCP-38H--16||MCP-44H--3||MCP-58H--12:lbd_counter=:length_avg=116.73333333333333:length_max=146.0:length_min=95.0:length_std=19.425559990702478:length_sum=1751.0:mismatch_avg=28.866666666666667:mismatch_max=44.0:mismatch_min=21.0:mismatch_std=5.423054841094991:mismatch_sum=433.0:name=N724213:qcovhsp_avg=99.67333333333333:qcovhsp_max=100.0:qcovhsp_min=97.1:qcovhsp_std=0.7932452932341277:qcovhsp_sum=1495.1:qend_avg=116.66666666666667:qend_max=146.0:qend_min=95.0:qend_std=19.470368206462815:qend_sum=1750.0:qstart_avg=1.0:qstart_max=1.0:qstart_min=1.0:qstart_std=0.0:qstart_sum=15.0:ref_name_counter=RS_GCF_000936425.1_protein.faa_NZ_AVFK01000001.1_123@PF00015_full_PFAM.453.619--15:scovhsp_avg=70.22666666666666:scovhsp_max=88.0:scovhsp_min=57.2:scovhsp_std=11.68120998298835:scovhsp_sum=1053.3999999999999:send_avg=127.73333333333333:send_max=154.0:send_min=101.0:send_std=21.035570781303704:send_sum=1916.0:sstart_avg=12.133333333333333:sstart_max=35.0:sstart_min=7.0:sstart_std=9.334013580652726:sstart_sum=182.0],((((473e5949-4428-4aef-b3bc-357fdc36b86c_6@MCPsignal.555.679:0.077604[&&NHX:Sample=rhizpot3:Type=capture:besthit=74.4:bitscore=154.0:capture_class=c__Alphaproteobacteria:capture_domain=d__Bacteria:capture_family=f__Xanthobacteraceae:capture_genus=g__Rhodopseudomonas:capture_order=o__Rhizobiales:capture_phylum=p__Proteobacteria:capture_species=s__Rhodopseudomonas sp013377015:evalue=1.49e-48:gapopen=1.0:heptad=MCP-38H:length=125.0:mismatch=31.0:qcovhsp=100.0:qend=124.0:qstart=1.0:ref_name=RS_GCF_000936425.1_protein.faa_NZ_AVFK01000001.1_123@PF00015_full_PFAM.453.619:scovhsp=75.3:send=152.0:sstart=28.0],(((d3b751dc-3a89-4824-8b78-0d727a79a8cc_6@MCPsignal.76.180:6e-09[&&NHX:Sample=rhizpot1:Type=capture:besthit=80.8:bitscore=146.0:capture_class=c__Halobacteria:capture_domain=d__Archaea:capture_family=f__Salinarchaeaceae:capture_genus=g__Salinarchaeum:capture_order=o__Halobacteriales:capture_phylum=p__Halobacteriota:capture_species=s__Salinarchaeum sp000403645:evalue=1.05e-45:gapopen=0.0:heptad=MCP-38H:length=104.0:mismatch=20.0:qcovhsp=100.0:qend=104.0:qstart=1.0:ref_name=RS_GCF_000936425.1_protein.faa_NZ_AVFK01000001.1_123@PF00015_full_PFAM.453.619:scovhsp=62.7:send=152.0:sstart=49.0],(e1a818df-48c9-5789-9caa-49465ca22623_2@MCPsignal.226.374:1.8e-08[&&NHX:Sample=rhizpot1:Type=capture:besthit=77.7:bitscore=203.0:capture_class=c__Alphaproteobacteria:capture_domain=d__Bacteria:capture_family=f__Rhodobacteraceae:capture_genus=g__Jannaschia:capture_order=o__Rhodobacterales:capture_phylum=p__Proteobacteria:capture_species=s__Jannaschia aquimarina:evalue=1.88e-67:gapopen=0.0:heptad=MCP-38H:length=148.0:mismatch=33.0:qcovhsp=100.0:qend=148.0:qstart=1.0:ref_name=RS_GCF_000936425.1_protein.faa_NZ_AVFK01000001.1_123@PF00015_full_PFAM.453.619:scovhsp=89.2:send=154.0:sstart=7.0],ce2e6fe2-084d-4c30-9b4d-84202e5ae99c_2@MCPsignal.85.182:0.00975228[&&NHX:Sample=rhizpot1:Type=capture:besthit=75.3:bitscore=138.0:capture_class=c__Alphaproteobacteria:capture_domain=d__Bacteria:capture_family=f__Rhodobacteraceae:capture_genus=g__Jannaschia:capture_order=o__Rhodobacterales:capture_phylum=p__Proteobacteria:capture_species=s__Jannaschia aquimarina:evalue=8.61e-43:gapopen=0.0:heptad=MCP-38H:length=97.0:mismatch=24.0:qcovhsp=100.0:qend=97.0:qstart=1.0:ref_name=RS_GCF_000936425.1_protein.faa_NZ_AVFK01000001.1_123@PF00015_full_PFAM.453.619:scovhsp=58.4:send=103.0:sstart=7.0])0.151:0.0110693[&&NHX:Sample_counter=rhizpot1--2:Type_counter=capture--2:besthit_avg=76.5:besthit_max=77.7:besthit_min=75.3:besthit_std=1.697056274847718:besthit_sum=153.0:bitscore_avg=170.5:bitscore_max=203.0:bitscore_min=138.0:bitscore_std=45.96194077712559:bitscore_sum=341.0:capture_class_counter=c__Alphaproteobacteria--2:capture_domain_counter=d__Bacteria--2:capture_family_counter=f__Rhodobacteraceae--2:capture_genus_counter=g__Jannaschia--2:capture_order_counter=o__Rhodobacterales--2:capture_phylum_counter=p__Proteobacteria--2:capture_species_counter=s__Jannaschia aquimarina--2:evalue_avg=4.305e-43:evalue_max=8.61e-43:evalue_min=1.88e-67:evalue_std=6.088189386016174e-43:evalue_sum=8.61e-43:gapopen_avg=0.0:gapopen_max=0.0:gapopen_min=0.0:gapopen_std=0.0:gapopen_sum=0.0:gtdb_class_counter=:gtdb_domain_counter=:gtdb_family_counter=:gtdb_genus_counter=:gtdb_order_counter=:gtdb_phylum_counter=:gtdb_species_counter=:heptad_counter=MCP-38H--2:lbd_counter=:length_avg=122.5:length_max=148.0:length_min=97.0:length_std=36.062445840513924:length_sum=245.0:mismatch_avg=28.5:mismatch_max=33.0:mismatch_min=24.0:mismatch_std=6.363961030678928:mismatch_sum=57.0:name=N724218:qcovhsp_avg=100.0:qcovhsp_max=100.0:qcovhsp_min=100.0:qcovhsp_std=0.0:qcovhsp_sum=200.0:qend_avg=122.5:qend_max=148.0:qend_min=97.0:qend_std=36.062445840513924:qend_sum=245.0:qstart_avg=1.0:qstart_max=1.0:qstart_min=1.0:qstart_std=0.0:qstart_sum=2.0:ref_name_counter=RS_GCF_000936425.1_protein.faa_NZ_AVFK01000001.1_123@PF00015_full_PFAM.453.619--2:scovhsp_avg=73.8:scovhsp_max=89.2:scovhsp_min=58.4:scovhsp_std=21.778888860545667:scovhsp_sum=147.6:send_avg=128.5:send_max=154.0:send_min=103.0:send_std=36.062445840513924:send_sum=257.0:sstart_avg=7.0:sstart_max=7.0:sstart_min=7.0:sstart_std=0.0:sstart_sum=14.0])0.873:0.00548506[&&NHX:Sample_counter=rhizpot1--3:Type_counter=capture--3:besthit_avg=77.93333333333334:besthit_max=80.8:besthit_min=75.3:besthit_std=2.7574142476844736:besthit_sum=233.8:bitscore_avg=162.33333333333334:bitscore_max=203.0:bitscore_min=138.0:bitscore_std=35.444792753426185:bitscore_sum=487.0:capture_class_counter=c__Alphaproteobacteria--2||c__Halobacteria--1:capture_domain_counter=d__Archaea--1||d__Bacteria--2:capture_family_counter=f__Rhodobacteraceae--2||f__Salinarchaeaceae--1:capture_genus_counter=g__Jannaschia--2||g__Salinarchaeum--1:capture_order_counter=o__Halobacteriales--1||o__Rhodobacterales--2:capture_phylum_counter=p__Halobacteriota--1||p__Proteobacteria--2:capture_species_counter=s__Jannaschia aquimarina--2||s__Salinarchaeum sp000403645--1:evalue_avg=2.8735e-43:evalue_max=8.61e-43:evalue_min=1.88e-67:evalue_std=4.967957502837559e-43:evalue_sum=8.6205e-43:gapopen_avg=0.0:gapopen_max=0.0:gapopen_min=0.0:gapopen_std=0.0:gapopen_sum=0.0:gtdb_class_counter=:gtdb_domain_counter=:gtdb_family_counter=:gtdb_genus_counter=:gtdb_order_counter=:gtdb_phylum_counter=:gtdb_species_counter=:heptad_counter=MCP-38H--3:lbd_counter=:length_avg=116.33333333333333:length_max=148.0:length_min=97.0:length_std=27.646579052991953:length_sum=349.0:mismatch_avg=25.666666666666668:mismatch_max=33.0:mismatch_min=20.0:mismatch_std=6.658328118479393:mismatch_sum=77.0:name=N724219:qcovhsp_avg=100.0:qcovhsp_max=100.0:qcovhsp_min=100.0:qcovhsp_std=0.0:qcovhsp_sum=300.0:qend_avg=116.33333333333333:qend_max=148.0:qend_min=97.0:qend_std=27.646579052991953:qend_sum=349.0:qstart_avg=1.0:qstart_max=1.0:qstart_min=1.0:qstart_std=0.0:qstart_sum=3.0:ref_name_counter=RS_GCF_000936425.1_protein.faa_NZ_AVFK01000001.1_123@PF00015_full_PFAM.453.619--3:scovhsp_avg=70.10000000000001:scovhsp_max=89.2:scovhsp_min=58.4:scovhsp_std=16.680227816190044:scovhsp_sum=210.3:send_avg=136.33333333333334:send_max=154.0:send_min=103.0:send_std=28.88482877451991:send_sum=409.0:sstart_avg=21.0:sstart_max=49.0:sstart_min=7.0:sstart_std=24.24871130596428:sstart_sum=63.0],(973b3ff2-6eed-4956-be1a-f416a2c52be1_2@MCPsignal.304.452:5e-09[&&NHX:Sample=rhizpot1:Type=capture:besthit=79.7:bitscore=209.0:capture_class=c__Alphaproteobacteria:capture_domain=d__Bacteria:capture_family=f__Beijerinckiaceae:capture_genus=g__Methylobacterium:capture_order=o__Rhizobiales:capture_phylum=p__Proteobacteria:capture_species=s__Methylobacterium sp001422985:evalue=9.79e-70:gapopen=0.0:heptad=MCP-38H:length=148.0:mismatch=30.0:qcovhsp=100.0:qend=148.0:qstart=1.0:ref_name=RS_GCF_000936425.1_protein.faa_NZ_AVFK01000001.1_123@PF00015_full_PFAM.453.619:scovhsp=89.2:send=155.0:sstart=8.0],3b515d6d-4591-4713-a52d-5eed0c2a7a4f_5@MCPsignal.266.412:5e-09[&&NHX:Sample=rhizpot1:Type=capture:besthit=78.8:bitscore=204.0:capture_class=c__Alphaproteobacteria:capture_domain=d__Bacteria:capture_family=f__Beijerinckiaceae:capture_genus=g__Methylobacterium:capture_order=o__Rhizobiales:capture_phylum=p__Proteobacteria:capture_species=s__Methylobacterium sp001422985:evalue=4.27e-68:gapopen=0.0:heptad=MCP-38H:length=146.0:mismatch=31.0:qcovhsp=100.0:qend=146.0:qstart=1.0:ref_name=RS_GCF_000936425.1_protein.faa_NZ_AVFK01000001.1_123@PF00015_full_PFAM.453.619:scovhsp=88.0:send=152.0:sstart=7.0])0.874:6e-09[&&NHX:Sample_counter=rhizpot1--2:Type_counter=capture--2:besthit_avg=79.25:besthit_max=79.7:besthit_min=78.8:besthit_std=0.6363961030678968:besthit_sum=158.5:bitscore_avg=206.5:bitscore_max=209.0:bitscore_min=204.0:bitscore_std=3.5355339059327378:bitscore_sum=413.0:capture_class_counter=c__Alphaproteobacteria--2:capture_domain_counter=d__Bacteria--2:capture_family_counter=f__Beijerinckiaceae--2:capture_genus_counter=g__Methylobacterium--2:capture_order_counter=o__Rhizobiales--2:capture_phylum_counter=p__Proteobacteria--2:capture_species_counter=s__Methylobacterium sp001422985--2:evalue_avg=2.18395e-68:evalue_max=4.27e-68:evalue_min=9.79e-70:evalue_std=2.9501202017883946e-68:evalue_sum=4.3679e-68:gapopen_avg=0.0:gapopen_max=0.0:gapopen_min=0.0:gapopen_std=0.0:gapopen_sum=0.0:gtdb_class_counter=:gtdb_domain_counter=:gtdb_family_counter=:gtdb_genus_counter=:gtdb_order_counter=:gtdb_phylum_counter=:gtdb_species_counter=:heptad_counter=MCP-38H--2:lbd_counter=:length_avg=147.0:length_max=148.0:length_min=146.0:length_std=1.4142135623730951:length_sum=294.0:mismatch_avg=30.5:mismatch_max=31.0:mismatch_min=30.0:mismatch_std=0.7071067811865476:mismatch_sum=61.0:name=N724222:qcovhsp_avg=100.0:qcovhsp_max=100.0:qcovhsp_min=100.0:qcovhsp_std=0.0:qcovhsp_sum=200.0:qend_avg=147.0:qend_max=148.0:qend_min=146.0:qend_std=1.4142135623730951:qend_sum=294.0:qstart_avg=1.0:qstart_max=1.0:qstart_min=1.0:qstart_std=0.0:qstart_sum=2.0:ref_name_counter=RS_GCF_000936425.1_protein.faa_NZ_AVFK01000001.1_123@PF00015_full_PFAM.453.619--2:scovhsp_avg=88.6:scovhsp_max=89.2:scovhsp_min=88.0:scovhsp_std=0.848528137423859:scovhsp_sum=177.2:send_avg=153.5:send_max=155.0:send_min=152.0:send_std=2.1213203435596424:send_sum=307.0:sstart_avg=7.5:sstart_max=8.0:sstart_min=7.0:sstart_std=0.7071067811865476:sstart_sum=15.0])0.997:0.0536254[&&NHX:Sample_counter=rhizpot1--5:Type_counter=capture--5:besthit_avg=78.46000000000001:besthit_max=80.8:besthit_min=75.3:besthit_std=2.1030929603800215:besthit_sum=392.3:bitscore_avg=180.0:bitscore_max=209.0:bitscore_min=138.0:bitscore_std=34.878360053190576:bitscore_sum=900.0:capture_class_counter=c__Alphaproteobacteria--4||c__Halobacteria--1:capture_domain_counter=d__Archaea--1||d__Bacteria--4:capture_family_counter=f__Beijerinckiaceae--2||f__Rhodobacteraceae--2||f__Salinarchaeaceae--1:capture_genus_counter=g__Jannaschia--2||g__Methylobacterium--2||g__Salinarchaeum--1:capture_order_counter=o__Halobacteriales--1||o__Rhizobiales--2||o__Rhodobacterales--2:capture_phylum_counter=p__Halobacteriota--1||p__Proteobacteria--4:capture_species_counter=s__Jannaschia aquimarina--2||s__Methylobacterium sp001422985--2||s__Salinarchaeum sp000403645--1:evalue_avg=1.7241e-43:evalue_max=8.61e-43:evalue_min=9.79e-70:evalue_std=3.849337806688314e-43:evalue_sum=8.6205e-43:gapopen_avg=0.0:gapopen_max=0.0:gapopen_min=0.0:gapopen_std=0.0:gapopen_sum=0.0:gtdb_class_counter=:gtdb_domain_counter=:gtdb_family_counter=:gtdb_genus_counter=:gtdb_order_counter=:gtdb_phylum_counter=:gtdb_species_counter=:heptad_counter=MCP-38H--5:lbd_counter=:length_avg=128.6:length_max=148.0:length_min=97.0:length_std=25.78371579117331:length_sum=643.0:mismatch_avg=27.6:mismatch_max=33.0:mismatch_min=20.0:mismatch_std=5.412947441089743:mismatch_sum=138.0:name=N724223:qcovhsp_avg=100.0:qcovhsp_max=100.0:qcovhsp_min=100.0:qcovhsp_std=0.0:qcovhsp_sum=500.0:qend_avg=128.6:qend_max=148.0:qend_min=97.0:qend_std=25.78371579117331:qend_sum=643.0:qstart_avg=1.0:qstart_max=1.0:qstart_min=1.0:qstart_std=0.0:qstart_sum=5.0:ref_name_counter=RS_GCF_000936425.1_protein.faa_NZ_AVFK01000001.1_123@PF00015_full_PFAM.453.619--5:scovhsp_avg=77.49999999999999:scovhsp_max=89.2:scovhsp_min=58.4:scovhsp_std=15.555384919699032:scovhsp_sum=387.49999999999994:send_avg=143.2:send_max=155.0:send_min=103.0:send_std=22.509997778764884:send_sum=716.0:sstart_avg=15.6:sstart_max=49.0:sstart_min=7.0:sstart_std=18.676188047886004:sstart_sum=78.0],2a3bb577-c2a5-441c-a24e-6831ce05db93_4@MCPsignal.281.404:5e-09[&&NHX:Sample=rhizpot3:Type=capture:besthit=82.0:bitscore=175.0:capture_class=c__Actinomycetia:capture_domain=d__Bacteria:capture_family=f__Micromonosporaceae:capture_genus=g__Actinoplanes:capture_order=o__Mycobacteriales:capture_phylum=p__Actinobacteriota:capture_species=s__Actinoplanes sp017592555:evalue=6.27e-57:gapopen=0.0:heptad=MCP-38H:length=122.0:mismatch=22.0:qcovhsp=99.2:qend=122.0:qstart=1.0:ref_name=RS_GCF_000936425.1_protein.faa_NZ_AVFK01000001.1_123@PF00015_full_PFAM.453.619:scovhsp=73.5:send=149.0:sstart=28.0])0:5e-09[&&NHX:Sample_counter=rhizpot1--5||rhizpot3--1:Type_counter=capture--6:besthit_avg=79.05:besthit_max=82.0:besthit_min=75.3:besthit_std=2.3721298446754555:besthit_sum=474.3:bitscore_avg=179.16666666666666:bitscore_max=209.0:bitscore_min=138.0:bitscore_std=31.262864018938934:bitscore_sum=1075.0:capture_class_counter=c__Actinomycetia--1||c__Alphaproteobacteria--4||c__Halobacteria--1:capture_domain_counter=d__Archaea--1||d__Bacteria--5:capture_family_counter=f__Beijerinckiaceae--2||f__Micromonosporaceae--1||f__Rhodobacteraceae--2||f__Salinarchaeaceae--1:capture_genus_counter=g__Actinoplanes--1||g__Jannaschia--2||g__Methylobacterium--2||g__Salinarchaeum--1:capture_order_counter=o__Halobacteriales--1||o__Mycobacteriales--1||o__Rhizobiales--2||o__Rhodobacterales--2:capture_phylum_counter=p__Actinobacteriota--1||p__Halobacteriota--1||p__Proteobacteria--4:capture_species_counter=s__Actinoplanes sp017592555--1||s__Jannaschia aquimarina--2||s__Methylobacterium sp001422985--2||s__Salinarchaeum sp000403645--1:evalue_avg=1.4367500000000104e-43:evalue_max=8.61e-43:evalue_min=9.79e-70:evalue_std=3.5141629693285373e-43:evalue_sum=8.620500000000062e-43:gapopen_avg=0.0:gapopen_max=0.0:gapopen_min=0.0:gapopen_std=0.0:gapopen_sum=0.0:gtdb_class_counter=:gtdb_domain_counter=:gtdb_family_counter=:gtdb_genus_counter=:gtdb_order_counter=:gtdb_phylum_counter=:gtdb_species_counter=:heptad_counter=MCP-38H--6:lbd_counter=:length_avg=127.5:length_max=148.0:length_min=97.0:length_std=23.21852708506722:length_sum=765.0:mismatch_avg=26.666666666666668:mismatch_max=33.0:mismatch_min=20.0:mismatch_std=5.354126134736337:mismatch_sum=160.0:name=N724225:qcovhsp_avg=99.86666666666667:qcovhsp_max=100.0:qcovhsp_min=99.2:qcovhsp_std=0.32659863237108927:qcovhsp_sum=599.2:qend_avg=127.5:qend_max=148.0:qend_min=97.0:qend_std=23.21852708506722:qend_sum=765.0:qstart_avg=1.0:qstart_max=1.0:qstart_min=1.0:qstart_std=0.0:qstart_sum=6.0:ref_name_counter=RS_GCF_000936425.1_protein.faa_NZ_AVFK01000001.1_123@PF00015_full_PFAM.453.619--6:scovhsp_avg=76.83333333333333:scovhsp_max=89.2:scovhsp_min=58.4:scovhsp_std=14.008663985786322:scovhsp_sum=461.0:send_avg=144.16666666666666:send_max=155.0:send_min=103.0:send_std=20.272312810004355:send_sum=865.0:sstart_avg=17.666666666666668:sstart_max=49.0:sstart_min=7.0:sstart_std=17.45470328211473:sstart_sum=106.0])0.691:0.00750584[&&NHX:Sample_counter=rhizpot1--5||rhizpot3--2:Type_counter=capture--7:besthit_avg=78.38571428571429:besthit_max=82.0:besthit_min=74.4:besthit_std=2.7889236701808877:besthit_sum=548.7:bitscore_avg=175.57142857142858:bitscore_max=209.0:bitscore_min=138.0:bitscore_std=30.08242644721966:bitscore_sum=1229.0:capture_class_counter=c__Actinomycetia--1||c__Alphaproteobacteria--5||c__Halobacteria--1:capture_domain_counter=d__Archaea--1||d__Bacteria--6:capture_family_counter=f__Beijerinckiaceae--2||f__Micromonosporaceae--1||f__Rhodobacteraceae--2||f__Salinarchaeaceae--1||f__Xanthobacteraceae--1:capture_genus_counter=g__Actinoplanes--1||g__Jannaschia--2||g__Methylobacterium--2||g__Rhodopseudomonas--1||g__Salinarchaeum--1:capture_order_counter=o__Halobacteriales--1||o__Mycobacteriales--1||o__Rhizobiales--3||o__Rhodobacterales--2:capture_phylum_counter=p__Actinobacteriota--1||p__Halobacteriota--1||p__Proteobacteria--5:capture_species_counter=s__Actinoplanes sp017592555--1||s__Jannaschia aquimarina--2||s__Methylobacterium sp001422985--2||s__Rhodopseudomonas sp013377015--1||s__Salinarchaeum sp000403645--1:evalue_avg=1.2315021285714374e-43:evalue_max=8.61e-43:evalue_min=9.79e-70:evalue_std=3.2536140879922575e-43:evalue_sum=8.620514900000062e-43:gapopen_avg=0.14285714285714285:gapopen_max=1.0:gapopen_min=0.0:gapopen_std=0.37796447300922725:gapopen_sum=1.0:gtdb_class_counter=:gtdb_domain_counter=:gtdb_family_counter=:gtdb_genus_counter=:gtdb_order_counter=:gtdb_phylum_counter=:gtdb_species_counter=:heptad_counter=MCP-38H--7:lbd_counter=:length_avg=127.14285714285714:length_max=148.0:length_min=97.0:length_std=21.216570343551222:length_sum=890.0:mismatch_avg=27.285714285714285:mismatch_max=33.0:mismatch_min=20.0:mismatch_std=5.154748157905347:mismatch_sum=191.0:name=N724226:qcovhsp_avg=99.88571428571429:qcovhsp_max=100.0:qcovhsp_min=99.2:qcovhsp_std=0.3023715784073807:qcovhsp_sum=699.2:qend_avg=127.0:qend_max=148.0:qend_min=97.0:qend_std=21.236760581595302:qend_sum=889.0:qstart_avg=1.0:qstart_max=1.0:qstart_min=1.0:qstart_std=0.0:qstart_sum=7.0:ref_name_counter=RS_GCF_000936425.1_protein.faa_NZ_AVFK01000001.1_123@PF00015_full_PFAM.453.619--7:scovhsp_avg=76.61428571428571:scovhsp_max=89.2:scovhsp_min=58.4:scovhsp_std=12.801227619702283:scovhsp_sum=536.3:send_avg=145.28571428571428:send_max=155.0:send_min=103.0:send_std=18.74134720979512:send_sum=1017.0:sstart_avg=19.142857142857142:sstart_max=49.0:sstart_min=7.0:sstart_std=16.40557396566353:sstart_sum=134.0],88fc8dc5-250f-4a80-946c-689430cdf598_1@MCPsignal.397.453:5e-09[&&NHX:Sample=rhizpot1:Type=capture:capture_class=c__Alphaproteobacteria:capture_domain=d__Bacteria:capture_family=f__Magnetospirillaceae:capture_genus=g__Phaeospirillum:capture_order=o__Rhodospirillales:capture_phylum=p__Proteobacteria:capture_species=s__Phaeospirillum sp903853455:heptad=MCP-58H])0:5e-09[&&NHX:Sample_counter=rhizpot1--6||rhizpot3--2:Type_counter=capture--8:besthit_avg=78.38571428571429:besthit_max=82.0:besthit_min=74.4:besthit_std=2.7889236701808877:besthit_sum=548.7:bitscore_avg=175.57142857142858:bitscore_max=209.0:bitscore_min=138.0:bitscore_std=30.08242644721966:bitscore_sum=1229.0:capture_class_counter=c__Actinomycetia--1||c__Alphaproteobacteria--6||c__Halobacteria--1:capture_domain_counter=d__Archaea--1||d__Bacteria--7:capture_family_counter=f__Beijerinckiaceae--2||f__Magnetospirillaceae--1||f__Micromonosporaceae--1||f__Rhodobacteraceae--2||f__Salinarchaeaceae--1||f__Xanthobacteraceae--1:capture_genus_counter=g__Actinoplanes--1||g__Jannaschia--2||g__Methylobacterium--2||g__Phaeospirillum--1||g__Rhodopseudomonas--1||g__Salinarchaeum--1:capture_order_counter=o__Halobacteriales--1||o__Mycobacteriales--1||o__Rhizobiales--3||o__Rhodobacterales--2||o__Rhodospirillales--1:capture_phylum_counter=p__Actinobacteriota--1||p__Halobacteriota--1||p__Proteobacteria--6:capture_species_counter=s__Actinoplanes sp017592555--1||s__Jannaschia aquimarina--2||s__Methylobacterium sp001422985--2||s__Phaeospirillum sp903853455--1||s__Rhodopseudomonas sp013377015--1||s__Salinarchaeum sp000403645--1:evalue_avg=1.2315021285714374e-43:evalue_max=8.61e-43:evalue_min=9.79e-70:evalue_std=3.2536140879922575e-43:evalue_sum=8.620514900000062e-43:gapopen_avg=0.14285714285714285:gapopen_max=1.0:gapopen_min=0.0:gapopen_std=0.37796447300922725:gapopen_sum=1.0:gtdb_class_counter=:gtdb_domain_counter=:gtdb_family_counter=:gtdb_genus_counter=:gtdb_order_counter=:gtdb_phylum_counter=:gtdb_species_counter=:heptad_counter=MCP-38H--7||MCP-58H--1:lbd_counter=:length_avg=127.14285714285714:length_max=148.0:length_min=97.0:length_std=21.216570343551222:length_sum=890.0:mismatch_avg=27.285714285714285:mismatch_max=33.0:mismatch_min=20.0:mismatch_std=5.154748157905347:mismatch_sum=191.0:name=N724228:qcovhsp_avg=99.88571428571429:qcovhsp_max=100.0:qcovhsp_min=99.2:qcovhsp_std=0.3023715784073807:qcovhsp_sum=699.2:qend_avg=127.0:qend_max=148.0:qend_min=97.0:qend_std=21.236760581595302:qend_sum=889.0:qstart_avg=1.0:qstart_max=1.0:qstart_min=1.0:qstart_std=0.0:qstart_sum=7.0:ref_name_counter=RS_GCF_000936425.1_protein.faa_NZ_AVFK01000001.1_123@PF00015_full_PFAM.453.619--7:scovhsp_avg=76.61428571428571:scovhsp_max=89.2:scovhsp_min=58.4:scovhsp_std=12.801227619702283:scovhsp_sum=536.3:send_avg=145.28571428571428:send_max=155.0:send_min=103.0:send_std=18.74134720979512:send_sum=1017.0:sstart_avg=19.142857142857142:sstart_max=49.0:sstart_min=7.0:sstart_std=16.40557396566353:sstart_sum=134.0],66cf0fc2-3536-4045-a990-336176163293_5@MCPsignal.254.398:5e-09[&&NHX:Sample=rhizpot3:Type=capture:besthit=79.9:bitscore=202.0:capture_class=c__Alphaproteobacteria:capture_domain=d__Bacteria:capture_family=f__Xanthobacteraceae:capture_genus=g__Rhodopseudomonas:capture_order=o__Rhizobiales:capture_phylum=p__Proteobacteria:capture_species=s__Rhodopseudomonas sp013377015:evalue=3.23e-67:gapopen=0.0:heptad=MCP-38H:length=144.0:mismatch=29.0:qcovhsp=100.0:qend=144.0:qstart=1.0:ref_name=RS_GCF_000936425.1_protein.faa_NZ_AVFK01000001.1_123@PF00015_full_PFAM.453.619:scovhsp=86.7:send=151.0:sstart=8.0])0.377:1.8e-08[&&NHX:Sample_counter=rhizpot1--6||rhizpot3--3:Type_counter=capture--9:besthit_avg=78.575:besthit_max=82.0:besthit_min=74.4:besthit_std=2.636962538332963:besthit_sum=628.6:bitscore_avg=178.875:bitscore_max=209.0:bitscore_min=138.0:bitscore_std=29.376557709458453:bitscore_sum=1431.0:capture_class_counter=c__Actinomycetia--1||c__Alphaproteobacteria--7||c__Halobacteria--1:capture_domain_counter=d__Archaea--1||d__Bacteria--8:capture_family_counter=f__Beijerinckiaceae--2||f__Magnetospirillaceae--1||f__Micromonosporaceae--1||f__Rhodobacteraceae--2||f__Salinarchaeaceae--1||f__Xanthobacteraceae--2:capture_genus_counter=g__Actinoplanes--1||g__Jannaschia--2||g__Methylobacterium--2||g__Phaeospirillum--1||g__Rhodopseudomonas--2||g__Salinarchaeum--1:capture_order_counter=o__Halobacteriales--1||o__Mycobacteriales--1||o__Rhizobiales--4||o__Rhodobacterales--2||o__Rhodospirillales--1:capture_phylum_counter=p__Actinobacteriota--1||p__Halobacteriota--1||p__Proteobacteria--7:capture_species_counter=s__Actinoplanes sp017592555--1||s__Jannaschia aquimarina--2||s__Methylobacterium sp001422985--2||s__Phaeospirillum sp903853455--1||s__Rhodopseudomonas sp013377015--2||s__Salinarchaeum sp000403645--1:evalue_avg=1.0775643625000078e-43:evalue_max=8.61e-43:evalue_min=9.79e-70:evalue_std=3.043565827108103e-43:evalue_sum=8.620514900000062e-43:gapopen_avg=0.125:gapopen_max=1.0:gapopen_min=0.0:gapopen_std=0.3535533905932738:gapopen_sum=1.0:gtdb_class_counter=:gtdb_domain_counter=:gtdb_family_counter=:gtdb_genus_counter=:gtdb_order_counter=:gtdb_phylum_counter=:gtdb_species_counter=:heptad_counter=MCP-38H--8||MCP-58H--1:lbd_counter=:length_avg=129.25:length_max=148.0:length_min=97.0:length_std=20.52698572263212:length_sum=1034.0:mismatch_avg=27.5:mismatch_max=33.0:mismatch_min=20.0:mismatch_std=4.810702354423639:mismatch_sum=220.0:name=N724230:qcovhsp_avg=99.9:qcovhsp_max=100.0:qcovhsp_min=99.2:qcovhsp_std=0.282842712474618:qcovhsp_sum=799.2:qend_avg=129.125:qend_max=148.0:qend_min=97.0:qend_std=20.559582402651774:qend_sum=1033.0:qstart_avg=1.0:qstart_max=1.0:qstart_min=1.0:qstart_std=0.0:qstart_sum=8.0:ref_name_counter=RS_GCF_000936425.1_protein.faa_NZ_AVFK01000001.1_123@PF00015_full_PFAM.453.619--8:scovhsp_avg=77.875:scovhsp_max=89.2:scovhsp_min=58.4:scovhsp_std=12.37644652440387:scovhsp_sum=623.0:send_avg=146.0:send_max=155.0:send_min=103.0:send_std=17.468338705866028:send_sum=1168.0:sstart_avg=17.75:sstart_max=49.0:sstart_min=7.0:sstart_std=15.691216833448122:sstart_sum=142.0],e98c7a26-a3c9-41d6-81a8-decec1355239_1@MCPsignal.75.121:5e-09[&&NHX:Sample=rhizpot1:Type=capture:capture_class=c__Alphaproteobacteria:capture_domain=d__Bacteria:capture_family=f__Magnetospirillaceae:capture_genus=g__Phaeospirillum:capture_order=o__Rhodospirillales:capture_phylum=p__Proteobacteria:capture_species=s__Phaeospirillum sp903853455:heptad=MCP-58H])0.283:0.0055484[&&NHX:Sample_counter=rhizpot1--7||rhizpot3--3:Type_counter=capture--10:besthit_avg=78.575:besthit_max=82.0:besthit_min=74.4:besthit_std=2.636962538332963:besthit_sum=628.6:bitscore_avg=178.875:bitscore_max=209.0:bitscore_min=138.0:bitscore_std=29.376557709458453:bitscore_sum=1431.0:capture_class_counter=c__Actinomycetia--1||c__Alphaproteobacteria--8||c__Halobacteria--1:capture_domain_counter=d__Archaea--1||d__Bacteria--9:capture_family_counter=f__Beijerinckiaceae--2||f__Magnetospirillaceae--2||f__Micromonosporaceae--1||f__Rhodobacteraceae--2||f__Salinarchaeaceae--1||f__Xanthobacteraceae--2:capture_genus_counter=g__Actinoplanes--1||g__Jannaschia--2||g__Methylobacterium--2||g__Phaeospirillum--2||g__Rhodopseudomonas--2||g__Salinarchaeum--1:capture_order_counter=o__Halobacteriales--1||o__Mycobacteriales--1||o__Rhizobiales--4||o__Rhodobacterales--2||o__Rhodospirillales--2:capture_phylum_counter=p__Actinobacteriota--1||p__Halobacteriota--1||p__Proteobacteria--8:capture_species_counter=s__Actinoplanes sp017592555--1||s__Jannaschia aquimarina--2||s__Methylobacterium sp001422985--2||s__Phaeospirillum sp903853455--2||s__Rhodopseudomonas sp013377015--2||s__Salinarchaeum sp000403645--1:evalue_avg=1.0775643625000078e-43:evalue_max=8.61e-43:evalue_min=9.79e-70:evalue_std=3.043565827108103e-43:evalue_sum=8.620514900000062e-43:gapopen_avg=0.125:gapopen_max=1.0:gapopen_min=0.0:gapopen_std=0.3535533905932738:gapopen_sum=1.0:gtdb_class_counter=:gtdb_domain_counter=:gtdb_family_counter=:gtdb_genus_counter=:gtdb_order_counter=:gtdb_phylum_counter=:gtdb_species_counter=:heptad_counter=MCP-38H--8||MCP-58H--2:lbd_counter=:length_avg=129.25:length_max=148.0:length_min=97.0:length_std=20.52698572263212:length_sum=1034.0:mismatch_avg=27.5:mismatch_max=33.0:mismatch_min=20.0:mismatch_std=4.810702354423639:mismatch_sum=220.0:name=N724232:qcovhsp_avg=99.9:qcovhsp_max=100.0:qcovhsp_min=99.2:qcovhsp_std=0.282842712474618:qcovhsp_sum=799.2:qend_avg=129.125:qend_max=148.0:qend_min=97.0:qend_std=20.559582402651774:qend_sum=1033.0:qstart_avg=1.0:qstart_max=1.0:qstart_min=1.0:qstart_std=0.0:qstart_sum=8.0:ref_name_counter=RS_GCF_000936425.1_protein.faa_NZ_AVFK01000001.1_123@PF00015_full_PFAM.453.619--8:scovhsp_avg=77.875:scovhsp_max=89.2:scovhsp_min=58.4:scovhsp_std=12.37644652440387:scovhsp_sum=623.0:send_avg=146.0:send_max=155.0:send_min=103.0:send_std=17.468338705866028:send_sum=1168.0:sstart_avg=17.75:sstart_max=49.0:sstart_min=7.0:sstart_std=15.691216833448122:sstart_sum=142.0])0.879:0.0195371[&&NHX:Sample_counter=rhizpot1--27||rhizpot2--1||rhizpot3--14:Type_counter=capture--42:besthit_avg=76.06086956521739:besthit_max=82.0:besthit_min=56.4:besthit_std=5.051079014377638:besthit_sum=1749.3999999999999:bitscore_avg=164.2608695652174:bitscore_max=209.0:bitscore_min=108.0:bitscore_std=30.08958954870415:bitscore_sum=3778.0:capture_class_counter=c__Actinomycetia--1||c__Alphaproteobacteria--26||c__Bacilli--1||c__Cyanobacteriia--2||c__Gammaproteobacteria--8||c__Halobacteria--3||c__Vicinamibacteria--1:capture_domain_counter=d__Archaea--3||d__Bacteria--39:capture_family_counter=f__Acetobacteraceae--1||f__Azospirillaceae--3||f__Beijerinckiaceae--4||f__Burkholderiaceae--1||f__Enterobacteriaceae--1||f__Geitlerinemaceae--2||f__Magnetospirillaceae--2||f__Micromonosporaceae--1||f__Natrialbaceae--2||f__Paenibacillaceae--1||f__Pseudomonadaceae--6||f__Rhodobacteraceae--2||f__Salinarchaeaceae--1||f__UBA2999--1||f__Xanthobacteraceae--14:capture_genus_counter=g__Actinoplanes--1||g__Azospirillum--3||g__Bradyrhizobium--2||g__Cohnella--1||g__Haloterrigena--1||g__Jannaschia--2||g__Lelliottia--1||g__Methylobacterium--4||g__Natrinema--1||g__Phaeospirillum--2||g__Phormidium_A--1||g__Piscinibacter--1||g__Pseudomonas_E--6||g__RDYZ01--1||g__Rhodopseudomonas--11||g__Roseomonas--1||g__Salinarchaeum--1||g__Tardiphaga--1||g__WHSN01--1:capture_order_counter=o__Acetobacterales--1||o__Azospirillales--3||o__Burkholderiales--1||o__Cyanobacteriales--2||o__Enterobacterales--1||o__Halobacteriales--3||o__Mycobacteriales--1||o__Paenibacillales--1||o__Pseudomonadales--6||o__Rhizobiales--18||o__Rhodobacterales--2||o__Rhodospirillales--2||o__Vicinamibacterales--1:capture_phylum_counter=p__Acidobacteriota--1||p__Actinobacteriota--1||p__Cyanobacteria--2||p__Firmicutes--1||p__Halobacteriota--3||p__Proteobacteria--34:capture_species_counter=s__Actinoplanes sp017592555--1||s__Azospirillum brasilense--1||s__Azospirillum oleiclasticum--1||s__Azospirillum sp008364825--1||s__Bradyrhizobium sp000239795--1||s__Bradyrhizobium sp900109945--1||s__Cohnella xylanilytica--1||s__Haloterrigena sp017352155--1||s__Jannaschia aquimarina--2||s__Lelliottia jeotgali--1||s__Methylobacterium sp001422985--2||s__Methylobacterium sp008000895--2||s__Natrinema sp005938085--1||s__Phaeospirillum sp903853455--2||s__Phormidium_A sp007693465--1||s__Piscinibacter caeni--1||s__Pseudomonas_E asplenii_A--1||s__Pseudomonas_E gingeri_C--3||s__Pseudomonas_E sp002814235--2||s__RDYZ01 sp012033105--1||s__Rhodopseudomonas faecalis--1||s__Rhodopseudomonas palustris_B--1||s__Rhodopseudomonas palustris_L--1||s__Rhodopseudomonas sp013377015--8||s__Roseomonas deserti_A--1||s__Salinarchaeum sp000403645--1||s__Tardiphaga robiniae_A--1||s__WHSN01 sp902826465--1:evalue_avg=2.31304406530776e-32:evalue_max=5.32e-31:evalue_min=9.79e-70:evalue_std=1.1092966699865008e-31:evalue_sum=5.320001350207848e-31:gapopen_avg=0.17391304347826086:gapopen_max=1.0:gapopen_min=0.0:gapopen_std=0.38755338788158983:gapopen_sum=4.0:gtdb_class_counter=:gtdb_domain_counter=:gtdb_family_counter=:gtdb_genus_counter=:gtdb_order_counter=:gtdb_phylum_counter=:gtdb_species_counter=:heptad_counter=MCP-24H--1||MCP-38H--24||MCP-44H--3||MCP-58H--14:lbd_counter=:length_avg=121.08695652173913:length_max=148.0:length_min=95.0:length_std=20.281906498781037:length_sum=2785.0:mismatch_avg=28.391304347826086:mismatch_max=44.0:mismatch_min=20.0:mismatch_std=5.149926128638622:mismatch_sum=653.0:name=N724233:qcovhsp_avg=99.75217391304349:qcovhsp_max=100.0:qcovhsp_min=97.1:qcovhsp_std=0.6618634610754097:qcovhsp_sum=2294.3:qend_avg=121.0:qend_max=148.0:qend_min=95.0:qend_std=20.311214994319137:qend_sum=2783.0:qstart_avg=1.0:qstart_max=1.0:qstart_min=1.0:qstart_std=0.0:qstart_sum=23.0:ref_name_counter=RS_GCF_000936425.1_protein.faa_NZ_AVFK01000001.1_123@PF00015_full_PFAM.453.619--23:scovhsp_avg=72.88695652173911:scovhsp_max=89.2:scovhsp_min=57.2:scovhsp_std=12.224688296744796:scovhsp_sum=1676.3999999999996:send_avg=134.08695652173913:send_max=155.0:send_min=101.0:send_std=21.39650150561633:send_sum=3084.0:sstart_avg=14.08695652173913:sstart_max=49.0:sstart_min=7.0:sstart_std=11.885487879527172:sstart_sum=324.0],((k127_270232_2@MCPsignal.31.125:6e-09,22076206-83fb-438e-89a7-ad1e6bef1704_4@MCPsignal.135.186:5e-09[&&NHX:Sample=rhizpot1:Type=capture:capture_class=c__Gammaproteobacteria:capture_domain=d__Bacteria:capture_family=f__Pseudomonadaceae:capture_genus=g__Pseudomonas_E:capture_order=o__Pseudomonadales:capture_phylum=p__Proteobacteria:capture_species=s__Pseudomonas_E gingeri_C:heptad=MCP-38H])0:5e-09[&&NHX:Sample_counter=rhizpot1--1:Type_counter=capture--1:capture_class_counter=c__Gammaproteobacteria--1:capture_domain_counter=d__Bacteria--1:capture_family_counter=f__Pseudomonadaceae--1:capture_genus_counter=g__Pseudomonas_E--1:capture_order_counter=o__Pseudomonadales--1:capture_phylum_counter=p__Proteobacteria--1:capture_species_counter=s__Pseudomonas_E gingeri_C--1:gtdb_class_counter=:gtdb_domain_counter=:gtdb_family_counter=:gtdb_genus_counter=:gtdb_order_counter=:gtdb_phylum_counter=:gtdb_species_counter=:heptad_counter=MCP-38H--1:lbd_counter=:name=N724236:ref_name_counter=],(ba0863e6-1c4b-48bf-8713-abd6786c8099_6@MCPsignal.294.344:0.022845[&&NHX:Sample=rhizpot1:Type=capture:capture_class=c__Alphaproteobacteria:capture_domain=d__Bacteria:capture_family=f__Magnetospirillaceae:capture_genus=g__Phaeospirillum:capture_order=o__Rhodospirillales:capture_phylum=p__Proteobacteria:capture_species=s__Phaeospirillum sp903853455:heptad=MCP-38H],(398fa158-a7ef-4c17-b659-09f0d4000ee6_1@MCPsignal.93.214:0.00697695[&&NHX:Sample=rhizpot1:Type=capture:besthit=75.2:bitscore=170.0:capture_class=c__Alphaproteobacteria:capture_domain=d__Bacteria:capture_family=f__Xanthobacteraceae:capture_genus=g__Rhodopseudomonas:capture_order=o__Rhizobiales:capture_phylum=p__Proteobacteria:capture_species=s__Rhodopseudomonas sp013377015:evalue=5.49e-55:gapopen=0.0:heptad=MCP-58H:length=121.0:mismatch=30.0:qcovhsp=100.0:qend=121.0:qstart=1.0:ref_name=RS_GCF_000936425.1_protein.faa_NZ_AVFK01000001.1_123@PF00015_full_PFAM.453.619:scovhsp=72.9:send=128.0:sstart=8.0],(7bac6504-c0cf-4c75-9dad-f2a6770eee47_6@MCPsignal.19.159:0.0385095[&&NHX:Sample=rhizpot1:Type=capture:besthit=75.0:bitscore=178.0:capture_class=c__Alphaproteobacteria:capture_domain=d__Bacteria:capture_family=f__Xanthobacteraceae:capture_genus=g__Rhodopseudomonas:capture_order=o__Rhizobiales:capture_phylum=p__Proteobacteria:capture_species=s__Rhodopseudomonas sp013377015:evalue=7.45e-58:gapopen=0.0:heptad=MCP-38H:length=136.0:mismatch=34.0:qcovhsp=97.1:qend=140.0:qstart=5.0:ref_name=RS_GCF_000936425.1_protein.faa_NZ_AVFK01000001.1_123@PF00015_full_PFAM.453.619:scovhsp=81.9:send=155.0:sstart=20.0],575d3b73-ba35-4feb-b945-bd153dc87220_6@MCPsignal.49.196:0.00647915[&&NHX:Sample=rhizpot1:Type=capture:besthit=76.0:bitscore=196.0:capture_class=c__Halobacteria:capture_domain=d__Archaea:capture_family=f__Natrialbaceae:capture_genus=g__Halovivax:capture_order=o__Halobacteriales:capture_phylum=p__Halobacteriota:capture_species=s__Halovivax ruber:evalue=6.97e-65:gapopen=0.0:heptad=MCP-58H:length=146.0:mismatch=35.0:qcovhsp=99.3:qend=146.0:qstart=1.0:ref_name=RS_GCF_000936425.1_protein.faa_NZ_AVFK01000001.1_123@PF00015_full_PFAM.453.619:scovhsp=88.0:send=153.0:sstart=8.0])0.765:0.00544606[&&NHX:Sample_counter=rhizpot1--2:Type_counter=capture--2:besthit_avg=75.5:besthit_max=76.0:besthit_min=75.0:besthit_std=0.7071067811865476:besthit_sum=151.0:bitscore_avg=187.0:bitscore_max=196.0:bitscore_min=178.0:bitscore_std=12.727922061357855:bitscore_sum=374.0:capture_class_counter=c__Alphaproteobacteria--1||c__Halobacteria--1:capture_domain_counter=d__Archaea--1||d__Bacteria--1:capture_family_counter=f__Natrialbaceae--1||f__Xanthobacteraceae--1:capture_genus_counter=g__Halovivax--1||g__Rhodopseudomonas--1:capture_order_counter=o__Halobacteriales--1||o__Rhizobiales--1:capture_phylum_counter=p__Halobacteriota--1||p__Proteobacteria--1:capture_species_counter=s__Halovivax ruber--1||s__Rhodopseudomonas sp013377015--1:evalue_avg=3.7250003485e-58:evalue_max=7.45e-58:evalue_min=6.97e-65:evalue_std=5.2679450269863526e-58:evalue_sum=7.450000697e-58:gapopen_avg=0.0:gapopen_max=0.0:gapopen_min=0.0:gapopen_std=0.0:gapopen_sum=0.0:gtdb_class_counter=:gtdb_domain_counter=:gtdb_family_counter=:gtdb_genus_counter=:gtdb_order_counter=:gtdb_phylum_counter=:gtdb_species_counter=:heptad_counter=MCP-38H--1||MCP-58H--1:lbd_counter=:length_avg=141.0:length_max=146.0:length_min=136.0:length_std=7.0710678118654755:length_sum=282.0:mismatch_avg=34.5:mismatch_max=35.0:mismatch_min=34.0:mismatch_std=0.7071067811865476:mismatch_sum=69.0:name=N724241:qcovhsp_avg=98.19999999999999:qcovhsp_max=99.3:qcovhsp_min=97.1:qcovhsp_std=1.5556349186104066:qcovhsp_sum=196.39999999999998:qend_avg=143.0:qend_max=146.0:qend_min=140.0:qend_std=4.242640687119285:qend_sum=286.0:qstart_avg=3.0:qstart_max=5.0:qstart_min=1.0:qstart_std=2.8284271247461903:qstart_sum=6.0:ref_name_counter=RS_GCF_000936425.1_protein.faa_NZ_AVFK01000001.1_123@PF00015_full_PFAM.453.619--2:scovhsp_avg=84.95:scovhsp_max=88.0:scovhsp_min=81.9:scovhsp_std=4.313351365237936:scovhsp_sum=169.9:send_avg=154.0:send_max=155.0:send_min=153.0:send_std=1.4142135623730951:send_sum=308.0:sstart_avg=14.0:sstart_max=20.0:sstart_min=8.0:sstart_std=8.48528137423857:sstart_sum=28.0])0:5e-09[&&NHX:Sample_counter=rhizpot1--3:Type_counter=capture--3:besthit_avg=75.39999999999999:besthit_max=76.0:besthit_min=75.0:besthit_std=0.5291502622129176:besthit_sum=226.2:bitscore_avg=181.33333333333334:bitscore_max=196.0:bitscore_min=170.0:bitscore_std=13.316656236958787:bitscore_sum=544.0:capture_class_counter=c__Alphaproteobacteria--2||c__Halobacteria--1:capture_domain_counter=d__Archaea--1||d__Bacteria--2:capture_family_counter=f__Natrialbaceae--1||f__Xanthobacteraceae--2:capture_genus_counter=g__Halovivax--1||g__Rhodopseudomonas--2:capture_order_counter=o__Halobacteriales--1||o__Rhizobiales--2:capture_phylum_counter=p__Halobacteriota--1||p__Proteobacteria--2:capture_species_counter=s__Halovivax ruber--1||s__Rhodopseudomonas sp013377015--2:evalue_avg=1.8324833335656664e-55:evalue_max=5.49e-55:evalue_min=6.97e-65:evalue_std=3.1675045382060765e-55:evalue_sum=5.497450000697e-55:gapopen_avg=0.0:gapopen_max=0.0:gapopen_min=0.0:gapopen_std=0.0:gapopen_sum=0.0:gtdb_class_counter=:gtdb_domain_counter=:gtdb_family_counter=:gtdb_genus_counter=:gtdb_order_counter=:gtdb_phylum_counter=:gtdb_species_counter=:heptad_counter=MCP-38H--1||MCP-58H--2:lbd_counter=:length_avg=134.33333333333334:length_max=146.0:length_min=121.0:length_std=12.583057392117917:length_sum=403.0:mismatch_avg=33.0:mismatch_max=35.0:mismatch_min=30.0:mismatch_std=2.6457513110645907:mismatch_sum=99.0:name=N724242:qcovhsp_avg=98.8:qcovhsp_max=100.0:qcovhsp_min=97.1:qcovhsp_std=1.5132745950421582:qcovhsp_sum=296.4:qend_avg=135.66666666666666:qend_max=146.0:qend_min=121.0:qend_std=13.051181300301263:qend_sum=407.0:qstart_avg=2.3333333333333335:qstart_max=5.0:qstart_min=1.0:qstart_std=2.3094010767585034:qstart_sum=7.0:ref_name_counter=RS_GCF_000936425.1_protein.faa_NZ_AVFK01000001.1_123@PF00015_full_PFAM.453.619--3:scovhsp_avg=80.93333333333334:scovhsp_max=88.0:scovhsp_min=72.9:scovhsp_std=7.596271015000275:scovhsp_sum=242.8:send_avg=145.33333333333334:send_max=155.0:send_min=128.0:send_std=15.044378795195676:send_sum=436.0:sstart_avg=12.0:sstart_max=20.0:sstart_min=8.0:sstart_std=6.928203230275509:sstart_sum=36.0])0.972:0.0380931[&&NHX:Sample_counter=rhizpot1--4:Type_counter=capture--4:besthit_avg=75.39999999999999:besthit_max=76.0:besthit_min=75.0:besthit_std=0.5291502622129176:besthit_sum=226.2:bitscore_avg=181.33333333333334:bitscore_max=196.0:bitscore_min=170.0:bitscore_std=13.316656236958785:bitscore_sum=544.0:capture_class_counter=c__Alphaproteobacteria--3||c__Halobacteria--1:capture_domain_counter=d__Archaea--1||d__Bacteria--3:capture_family_counter=f__Magnetospirillaceae--1||f__Natrialbaceae--1||f__Xanthobacteraceae--2:capture_genus_counter=g__Halovivax--1||g__Phaeospirillum--1||g__Rhodopseudomonas--2:capture_order_counter=o__Halobacteriales--1||o__Rhizobiales--2||o__Rhodospirillales--1:capture_phylum_counter=p__Halobacteriota--1||p__Proteobacteria--3:capture_species_counter=s__Halovivax ruber--1||s__Phaeospirillum sp903853455--1||s__Rhodopseudomonas sp013377015--2:evalue_avg=1.8324833335656664e-55:evalue_max=5.49e-55:evalue_min=6.97e-65:evalue_std=3.1675045382060765e-55:evalue_sum=5.497450000697e-55:gapopen_avg=0.0:gapopen_max=0.0:gapopen_min=0.0:gapopen_std=0.0:gapopen_sum=0.0:gtdb_class_counter=:gtdb_domain_counter=:gtdb_family_counter=:gtdb_genus_counter=:gtdb_order_counter=:gtdb_phylum_counter=:gtdb_species_counter=:heptad_counter=MCP-38H--2||MCP-58H--2:lbd_counter=:length_avg=134.33333333333334:length_max=146.0:length_min=121.0:length_std=12.583057392117915:length_sum=403.0:mismatch_avg=33.0:mismatch_max=35.0:mismatch_min=30.0:mismatch_std=2.6457513110645907:mismatch_sum=99.0:name=N724243:qcovhsp_avg=98.8:qcovhsp_max=100.0:qcovhsp_min=97.1:qcovhsp_std=1.5132745950421582:qcovhsp_sum=296.4:qend_avg=135.66666666666666:qend_max=146.0:qend_min=121.0:qend_std=13.051181300301261:qend_sum=407.0:qstart_avg=2.3333333333333335:qstart_max=5.0:qstart_min=1.0:qstart_std=2.3094010767585034:qstart_sum=7.0:ref_name_counter=RS_GCF_000936425.1_protein.faa_NZ_AVFK01000001.1_123@PF00015_full_PFAM.453.619--3:scovhsp_avg=80.93333333333334:scovhsp_max=88.0:scovhsp_min=72.9:scovhsp_std=7.596271015000275:scovhsp_sum=242.8:send_avg=145.33333333333334:send_max=155.0:send_min=128.0:send_std=15.044378795195676:send_sum=436.0:sstart_avg=12.0:sstart_max=20.0:sstart_min=8.0:sstart_std=6.928203230275509:sstart_sum=36.0])0.97:0.0516421[&&NHX:Sample_counter=rhizpot1--5:Type_counter=capture--5:besthit_avg=75.39999999999999:besthit_max=76.0:besthit_min=75.0:besthit_std=0.5291502622129176:besthit_sum=226.2:bitscore_avg=181.33333333333334:bitscore_max=196.0:bitscore_min=170.0:bitscore_std=13.316656236958787:bitscore_sum=544.0:capture_class_counter=c__Alphaproteobacteria--3||c__Gammaproteobacteria--1||c__Halobacteria--1:capture_domain_counter=d__Archaea--1||d__Bacteria--4:capture_family_counter=f__Magnetospirillaceae--1||f__Natrialbaceae--1||f__Pseudomonadaceae--1||f__Xanthobacteraceae--2:capture_genus_counter=g__Halovivax--1||g__Phaeospirillum--1||g__Pseudomonas_E--1||g__Rhodopseudomonas--2:capture_order_counter=o__Halobacteriales--1||o__Pseudomonadales--1||o__Rhizobiales--2||o__Rhodospirillales--1:capture_phylum_counter=p__Halobacteriota--1||p__Proteobacteria--4:capture_species_counter=s__Halovivax ruber--1||s__Phaeospirillum sp903853455--1||s__Pseudomonas_E gingeri_C--1||s__Rhodopseudomonas sp013377015--2:evalue_avg=1.8324833335656664e-55:evalue_max=5.49e-55:evalue_min=6.97e-65:evalue_std=3.1675045382060765e-55:evalue_sum=5.497450000697e-55:gapopen_avg=0.0:gapopen_max=0.0:gapopen_min=0.0:gapopen_std=0.0:gapopen_sum=0.0:gtdb_class_counter=:gtdb_domain_counter=:gtdb_family_counter=:gtdb_genus_counter=:gtdb_order_counter=:gtdb_phylum_counter=:gtdb_species_counter=:heptad_counter=MCP-38H--3||MCP-58H--2:lbd_counter=:length_avg=134.33333333333334:length_max=146.0:length_min=121.0:length_std=12.583057392117917:length_sum=403.0:mismatch_avg=33.0:mismatch_max=35.0:mismatch_min=30.0:mismatch_std=2.6457513110645907:mismatch_sum=99.0:name=N724244:qcovhsp_avg=98.8:qcovhsp_max=100.0:qcovhsp_min=97.1:qcovhsp_std=1.5132745950421582:qcovhsp_sum=296.4:qend_avg=135.66666666666666:qend_max=146.0:qend_min=121.0:qend_std=13.051181300301263:qend_sum=407.0:qstart_avg=2.3333333333333335:qstart_max=5.0:qstart_min=1.0:qstart_std=2.3094010767585034:qstart_sum=7.0:ref_name_counter=RS_GCF_000936425.1_protein.faa_NZ_AVFK01000001.1_123@PF00015_full_PFAM.453.619--3:scovhsp_avg=80.93333333333334:scovhsp_max=88.0:scovhsp_min=72.9:scovhsp_std=7.596271015000275:scovhsp_sum=242.8:send_avg=145.33333333333334:send_max=155.0:send_min=128.0:send_std=15.044378795195676:send_sum=436.0:sstart_avg=12.0:sstart_max=20.0:sstart_min=8.0:sstart_std=6.928203230275509:sstart_sum=36.0])0.712:0.0218364[&&NHX:Sample_counter=rhizpot1--32||rhizpot2--1||rhizpot3--14:Type_counter=capture--47:besthit_avg=75.9846153846154:besthit_max=82.0:besthit_min=56.4:besthit_std=4.745582561304128:besthit_sum=1975.6000000000001:bitscore_avg=166.23076923076923:bitscore_max=209.0:bitscore_min=108.0:bitscore_std=29.01490333233277:bitscore_sum=4322.0:capture_class_counter=c__Actinomycetia--1||c__Alphaproteobacteria--29||c__Bacilli--1||c__Cyanobacteriia--2||c__Gammaproteobacteria--9||c__Halobacteria--4||c__Vicinamibacteria--1:capture_domain_counter=d__Archaea--4||d__Bacteria--43:capture_family_counter=f__Acetobacteraceae--1||f__Azospirillaceae--3||f__Beijerinckiaceae--4||f__Burkholderiaceae--1||f__Enterobacteriaceae--1||f__Geitlerinemaceae--2||f__Magnetospirillaceae--3||f__Micromonosporaceae--1||f__Natrialbaceae--3||f__Paenibacillaceae--1||f__Pseudomonadaceae--7||f__Rhodobacteraceae--2||f__Salinarchaeaceae--1||f__UBA2999--1||f__Xanthobacteraceae--16:capture_genus_counter=g__Actinoplanes--1||g__Azospirillum--3||g__Bradyrhizobium--2||g__Cohnella--1||g__Haloterrigena--1||g__Halovivax--1||g__Jannaschia--2||g__Lelliottia--1||g__Methylobacterium--4||g__Natrinema--1||g__Phaeospirillum--3||g__Phormidium_A--1||g__Piscinibacter--1||g__Pseudomonas_E--7||g__RDYZ01--1||g__Rhodopseudomonas--13||g__Roseomonas--1||g__Salinarchaeum--1||g__Tardiphaga--1||g__WHSN01--1:capture_order_counter=o__Acetobacterales--1||o__Azospirillales--3||o__Burkholderiales--1||o__Cyanobacteriales--2||o__Enterobacterales--1||o__Halobacteriales--4||o__Mycobacteriales--1||o__Paenibacillales--1||o__Pseudomonadales--7||o__Rhizobiales--20||o__Rhodobacterales--2||o__Rhodospirillales--3||o__Vicinamibacterales--1:capture_phylum_counter=p__Acidobacteriota--1||p__Actinobacteriota--1||p__Cyanobacteria--2||p__Firmicutes--1||p__Halobacteriota--4||p__Proteobacteria--38:capture_species_counter=s__Actinoplanes sp017592555--1||s__Azospirillum brasilense--1||s__Azospirillum oleiclasticum--1||s__Azospirillum sp008364825--1||s__Bradyrhizobium sp000239795--1||s__Bradyrhizobium sp900109945--1||s__Cohnella xylanilytica--1||s__Haloterrigena sp017352155--1||s__Halovivax ruber--1||s__Jannaschia aquimarina--2||s__Lelliottia jeotgali--1||s__Methylobacterium sp001422985--2||s__Methylobacterium sp008000895--2||s__Natrinema sp005938085--1||s__Phaeospirillum sp903853455--3||s__Phormidium_A sp007693465--1||s__Piscinibacter caeni--1||s__Pseudomonas_E asplenii_A--1||s__Pseudomonas_E gingeri_C--4||s__Pseudomonas_E sp002814235--2||s__RDYZ01 sp012033105--1||s__Rhodopseudomonas faecalis--1||s__Rhodopseudomonas palustris_B--1||s__Rhodopseudomonas palustris_L--1||s__Rhodopseudomonas sp013377015--10||s__Roseomonas deserti_A--1||s__Salinarchaeum sp000403645--1||s__Tardiphaga robiniae_A--1||s__WHSN01 sp902826465--1:evalue_avg=2.0461543654645567e-32:evalue_max=5.32e-31:evalue_min=9.79e-70:evalue_std=1.0433378283432707e-31:evalue_sum=5.320001350207847e-31:gapopen_avg=0.15384615384615385:gapopen_max=1.0:gapopen_min=0.0:gapopen_std=0.36794648440311994:gapopen_sum=4.0:gtdb_class_counter=:gtdb_domain_counter=:gtdb_family_counter=:gtdb_genus_counter=:gtdb_order_counter=:gtdb_phylum_counter=:gtdb_species_counter=:heptad_counter=MCP-24H--1||MCP-38H--27||MCP-44H--3||MCP-58H--16:lbd_counter=:length_avg=122.61538461538461:length_max=148.0:length_min=95.0:length_std=19.831443564353904:length_sum=3188.0:mismatch_avg=28.923076923076923:mismatch_max=44.0:mismatch_min=20.0:mismatch_std=5.114083119567588:mismatch_sum=752.0:name=N724245:qcovhsp_avg=99.64230769230768:qcovhsp_max=100.0:qcovhsp_min=97.1:qcovhsp_std=0.8154375889903923:qcovhsp_sum=2590.7:qend_avg=122.6923076923077:qend_max=148.0:qend_min=95.0:qend_std=19.987534576869116:qend_sum=3190.0:qstart_avg=1.1538461538461537:qstart_max=5.0:qstart_min=1.0:qstart_std=0.784464540552736:qstart_sum=30.0:ref_name_counter=RS_GCF_000936425.1_protein.faa_NZ_AVFK01000001.1_123@PF00015_full_PFAM.453.619--26:scovhsp_avg=73.8153846153846:scovhsp_max=89.2:scovhsp_min=57.2:scovhsp_std=11.958217001131642:scovhsp_sum=1919.1999999999998:send_avg=135.3846153846154:send_max=155.0:send_min=101.0:send_std=20.842412380675945:send_sum=3520.0:sstart_avg=13.846153846153847:sstart_max=49.0:sstart_min=7.0:sstart_std=11.340872303988993:sstart_sum=360.0])0.724:0.00917167[&&NHX:Sample_counter=rhizpot1--32||rhizpot2--1||rhizpot3--15:Type_counter=capture--48:besthit_avg=75.9846153846154:besthit_max=82.0:besthit_min=56.4:besthit_std=4.745582561304128:besthit_sum=1975.6000000000001:bitscore_avg=166.23076923076923:bitscore_max=209.0:bitscore_min=108.0:bitscore_std=29.01490333233277:bitscore_sum=4322.0:capture_class_counter=c__Actinomycetia--2||c__Alphaproteobacteria--29||c__Bacilli--1||c__Cyanobacteriia--2||c__Gammaproteobacteria--9||c__Halobacteria--4||c__Vicinamibacteria--1:capture_domain_counter=d__Archaea--4||d__Bacteria--44:capture_family_counter=f__Acetobacteraceae--1||f__Azospirillaceae--3||f__Beijerinckiaceae--4||f__Burkholderiaceae--1||f__Enterobacteriaceae--1||f__Geitlerinemaceae--2||f__Geodermatophilaceae--1||f__Magnetospirillaceae--3||f__Micromonosporaceae--1||f__Natrialbaceae--3||f__Paenibacillaceae--1||f__Pseudomonadaceae--7||f__Rhodobacteraceae--2||f__Salinarchaeaceae--1||f__UBA2999--1||f__Xanthobacteraceae--16:capture_genus_counter=g__Actinoplanes--1||g__Azospirillum--3||g__Bradyrhizobium--2||g__Cohnella--1||g__Geodermatophilus--1||g__Haloterrigena--1||g__Halovivax--1||g__Jannaschia--2||g__Lelliottia--1||g__Methylobacterium--4||g__Natrinema--1||g__Phaeospirillum--3||g__Phormidium_A--1||g__Piscinibacter--1||g__Pseudomonas_E--7||g__RDYZ01--1||g__Rhodopseudomonas--13||g__Roseomonas--1||g__Salinarchaeum--1||g__Tardiphaga--1||g__WHSN01--1:capture_order_counter=o__Acetobacterales--1||o__Azospirillales--3||o__Burkholderiales--1||o__Cyanobacteriales--2||o__Enterobacterales--1||o__Halobacteriales--4||o__Mycobacteriales--2||o__Paenibacillales--1||o__Pseudomonadales--7||o__Rhizobiales--20||o__Rhodobacterales--2||o__Rhodospirillales--3||o__Vicinamibacterales--1:capture_phylum_counter=p__Acidobacteriota--1||p__Actinobacteriota--2||p__Cyanobacteria--2||p__Firmicutes--1||p__Halobacteriota--4||p__Proteobacteria--38:capture_species_counter=s__Actinoplanes sp017592555--1||s__Azospirillum brasilense--1||s__Azospirillum oleiclasticum--1||s__Azospirillum sp008364825--1||s__Bradyrhizobium sp000239795--1||s__Bradyrhizobium sp900109945--1||s__Cohnella xylanilytica--1||s__Geodermatophilus ruber--1||s__Haloterrigena sp017352155--1||s__Halovivax ruber--1||s__Jannaschia aquimarina--2||s__Lelliottia jeotgali--1||s__Methylobacterium sp001422985--2||s__Methylobacterium sp008000895--2||s__Natrinema sp005938085--1||s__Phaeospirillum sp903853455--3||s__Phormidium_A sp007693465--1||s__Piscinibacter caeni--1||s__Pseudomonas_E asplenii_A--1||s__Pseudomonas_E gingeri_C--4||s__Pseudomonas_E sp002814235--2||s__RDYZ01 sp012033105--1||s__Rhodopseudomonas faecalis--1||s__Rhodopseudomonas palustris_B--1||s__Rhodopseudomonas palustris_L--1||s__Rhodopseudomonas sp013377015--10||s__Roseomonas deserti_A--1||s__Salinarchaeum sp000403645--1||s__Tardiphaga robiniae_A--1||s__WHSN01 sp902826465--1:evalue_avg=2.0461543654645567e-32:evalue_max=5.32e-31:evalue_min=9.79e-70:evalue_std=1.0433378283432707e-31:evalue_sum=5.320001350207847e-31:gapopen_avg=0.15384615384615385:gapopen_max=1.0:gapopen_min=0.0:gapopen_std=0.36794648440311994:gapopen_sum=4.0:gtdb_class_counter=:gtdb_domain_counter=:gtdb_family_counter=:gtdb_genus_counter=:gtdb_order_counter=:gtdb_phylum_counter=:gtdb_species_counter=:heptad_counter=MCP-24H--1||MCP-38H--28||MCP-44H--3||MCP-58H--16:lbd_counter=:length_avg=122.61538461538461:length_max=148.0:length_min=95.0:length_std=19.831443564353904:length_sum=3188.0:mismatch_avg=28.923076923076923:mismatch_max=44.0:mismatch_min=20.0:mismatch_std=5.114083119567588:mismatch_sum=752.0:name=N724246:qcovhsp_avg=99.64230769230768:qcovhsp_max=100.0:qcovhsp_min=97.1:qcovhsp_std=0.8154375889903923:qcovhsp_sum=2590.7:qend_avg=122.6923076923077:qend_max=148.0:qend_min=95.0:qend_std=19.987534576869116:qend_sum=3190.0:qstart_avg=1.1538461538461537:qstart_max=5.0:qstart_min=1.0:qstart_std=0.784464540552736:qstart_sum=30.0:ref_name_counter=RS_GCF_000936425.1_protein.faa_NZ_AVFK01000001.1_123@PF00015_full_PFAM.453.619--26:scovhsp_avg=73.8153846153846:scovhsp_max=89.2:scovhsp_min=57.2:scovhsp_std=11.958217001131642:scovhsp_sum=1919.1999999999998:send_avg=135.3846153846154:send_max=155.0:send_min=101.0:send_std=20.842412380675945:send_sum=3520.0:sstart_avg=13.846153846153847:sstart_max=49.0:sstart_min=7.0:sstart_std=11.340872303988993:sstart_sum=360.0])0.755:0.0101327[&&NHX:Sample_counter=rhizpot1--38||rhizpot2--2||rhizpot3--16||rhiztom3--1:Type_counter=GTDB--1||capture--57:besthit_avg=79.053125:besthit_max=99.1:besthit_min=56.4:besthit_std=8.765474220283329:besthit_sum=2529.7:bitscore_avg=167.96875:bitscore_max=209.0:bitscore_min=108.0:bitscore_std=27.55930189550784:bitscore_sum=5375.0:capture_class_counter=c__Actinomycetia--2||c__Alphaproteobacteria--35||c__Bacilli--1||c__Campylobacteria--1||c__Cyanobacteriia--2||c__Gammaproteobacteria--9||c__Halobacteria--4||c__Spirochaetia--2||c__Vicinamibacteria--1:capture_domain_counter=d__Archaea--4||d__Bacteria--53:capture_family_counter=f__Acetobacteraceae--1||f__Azospirillaceae--9||f__Beijerinckiaceae--4||f__Burkholderiaceae--1||f__Enterobacteriaceae--1||f__Geitlerinemaceae--2||f__Geodermatophilaceae--1||f__Magnetospirillaceae--3||f__Micromonosporaceae--1||f__Natrialbaceae--3||f__Paenibacillaceae--1||f__Pseudomonadaceae--7||f__Rhodobacteraceae--2||f__Salinarchaeaceae--1||f__Sulfurospirillaceae--1||f__Treponemataceae--2||f__UBA2999--1||f__Xanthobacteraceae--16:capture_genus_counter=g__Actinoplanes--1||g__Azospirillum--3||g__Bradyrhizobium--2||g__Cohnella--1||g__Geodermatophilus--1||g__Haloterrigena--1||g__Halovivax--1||g__Jannaschia--2||g__Lelliottia--1||g__Methylobacterium--4||g__Natrinema--1||g__Phaeospirillum--3||g__Phormidium_A--1||g__Piscinibacter--1||g__Pseudomonas_E--7||g__RDYZ01--1||g__Rhodopseudomonas--13||g__Roseomonas--1||g__Salinarchaeum--1||g__Skermanella--6||g__Sulfurospirillum--1||g__Tardiphaga--1||g__Treponema_F--2||g__WHSN01--1:capture_order_counter=o__Acetobacterales--1||o__Azospirillales--9||o__Burkholderiales--1||o__Campylobacterales--1||o__Cyanobacteriales--2||o__Enterobacterales--1||o__Halobacteriales--4||o__Mycobacteriales--2||o__Paenibacillales--1||o__Pseudomonadales--7||o__Rhizobiales--20||o__Rhodobacterales--2||o__Rhodospirillales--3||o__Treponematales--2||o__Vicinamibacterales--1:capture_phylum_counter=p__Acidobacteriota--1||p__Actinobacteriota--2||p__Campylobacterota--1||p__Cyanobacteria--2||p__Firmicutes--1||p__Halobacteriota--4||p__Proteobacteria--44||p__Spirochaetota--2:capture_species_counter=s__Actinoplanes sp017592555--1||s__Azospirillum brasilense--1||s__Azospirillum oleiclasticum--1||s__Azospirillum sp008364825--1||s__Bradyrhizobium sp000239795--1||s__Bradyrhizobium sp900109945--1||s__Cohnella xylanilytica--1||s__Geodermatophilus ruber--1||s__Haloterrigena sp017352155--1||s__Halovivax ruber--1||s__Jannaschia aquimarina--2||s__Lelliottia jeotgali--1||s__Methylobacterium sp001422985--2||s__Methylobacterium sp008000895--2||s__Natrinema sp005938085--1||s__Phaeospirillum sp903853455--3||s__Phormidium_A sp007693465--1||s__Piscinibacter caeni--1||s__Pseudomonas_E asplenii_A--1||s__Pseudomonas_E gingeri_C--4||s__Pseudomonas_E sp002814235--2||s__RDYZ01 sp012033105--1||s__Rhodopseudomonas faecalis--1||s__Rhodopseudomonas palustris_B--1||s__Rhodopseudomonas palustris_L--1||s__Rhodopseudomonas sp013377015--10||s__Roseomonas deserti_A--1||s__Salinarchaeum sp000403645--1||s__Skermanella aerolata--6||s__Sulfurospirillum sp000743525--1||s__Tardiphaga robiniae_A--1||s__Treponema_F sp017622135--2||s__WHSN01 sp902826465--1:evalue_avg=1.6625004219400226e-32:evalue_max=5.32e-31:evalue_min=9.79e-70:evalue_std=9.404520112786119e-32:evalue_sum=5.320001350208072e-31:gapopen_avg=0.15625:gapopen_max=1.0:gapopen_min=0.0:gapopen_std=0.36890203262847354:gapopen_sum=5.0:gtdb_class_counter=c__Alphaproteobacteria--1:gtdb_domain_counter=d__Bacteria--1:gtdb_family_counter=f__Azospirillaceae--1:gtdb_genus_counter=g__Skermanella--1:gtdb_order_counter=o__Azospirillales--1:gtdb_phylum_counter=p__Proteobacteria--1:gtdb_species_counter=s__Skermanella aerolata--1:heptad_counter=MCP-24H--1||MCP-38H--37||MCP-44H--3||MCP-58H--17:lbd_counter=:lca_tree=s__Skermanella aerolata:length_avg=120.5:length_max=148.0:length_min=94.0:length_std=19.345750554479118:length_sum=3856.0:mismatch_avg=25.1875:mismatch_max=44.0:mismatch_min=1.0:mismatch_std=10.464802758494473:mismatch_sum=806.0:name=N724247:qcovhsp_avg=99.63125:qcovhsp_max=100.0:qcovhsp_min=97.1:qcovhsp_std=0.7855294084965281:qcovhsp_sum=3188.2:qend_avg=120.625:qend_max=148.0:qend_min=94.0:qend_std=19.498138869000773:qend_sum=3860.0:qstart_avg=1.21875:qstart_max=5.0:qstart_min=1.0:qstart_std=0.7924797748513126:qstart_sum=39.0:ref_name_counter=RS_GCF_000936425.1_protein.faa_NZ_AVFK01000001.1_123@PF00015_full_PFAM.453.619--32:scovhsp_avg=72.546875:scovhsp_max=89.2:scovhsp_min=56.6:scovhsp_std=11.662179964837538:scovhsp_sum=2321.5:send_avg=133.96875:send_max=155.0:send_min=101.0:send_std=21.28377297227829:send_sum=4287.0:sstart_avg=14.53125:sstart_max=49.0:sstart_min=7.0:sstart_std=11.435610411511533:sstart_sum=465.0],(4abff162-6838-4792-a87b-5bc07ddce269_6@MCPsignal.135.215:5e-09[&&NHX:Sample=rhizpot1:Type=capture:capture_class=c__Halobacteria:capture_domain=d__Archaea:capture_family=f__Natrialbaceae:capture_genus=g__Halovivax:capture_order=o__Halobacteriales:capture_phylum=p__Halobacteriota:capture_species=s__Halovivax ruber:heptad=MCP-38H],(9bf3e96c-83de-4a95-a551-fd3fd4c83fa0_6@MCPsignal.93.157:0.0193414[&&NHX:Sample=rhizpot3:Type=capture:capture_class=c__Alphaproteobacteria:capture_domain=d__Bacteria:capture_family=f__Beijerinckiaceae:capture_genus=g__Microvirga:capture_order=o__Rhizobiales:capture_phylum=p__Proteobacteria:capture_species=s__Microvirga soli:heptad=MCP-38H],(a77b657e-beb5-471c-a3bf-47ca78f9e53b_5@MCPsignal.194.340:5e-09[&&NHX:Sample=rhizpot3:Type=capture:besthit=82.2:bitscore=207.0:capture_class=c__Alphaproteobacteria:capture_domain=d__Bacteria:capture_family=f__Xanthobacteraceae:capture_genus=g__Bradyrhizobium:capture_order=o__Rhizobiales:capture_phylum=p__Proteobacteria:capture_species=s__Bradyrhizobium sp000239795:evalue=2.59e-69:gapopen=0.0:heptad=MCP-38H:length=146.0:mismatch=26.0:qcovhsp=100.0:qend=146.0:qstart=1.0:ref_name=RS_GCF_000936425.1_protein.faa_NZ_AVFK01000001.1_123@PF00015_full_PFAM.453.619:scovhsp=88.0:send=153.0:sstart=8.0],((8dd7037f-228e-4e6a-b14d-118daaee26d8_6@MCPsignal.552.698:5e-09[&&NHX:Sample=rhizpot1:Type=capture:besthit=80.1:bitscore=204.0:capture_class=c__Alphaproteobacteria:capture_domain=d__Bacteria:capture_family=f__Azospirillaceae:capture_genus=g__Azospirillum:capture_order=o__Azospirillales:capture_phylum=p__Proteobacteria:capture_species=s__Azospirillum oryzae:evalue=4.27e-68:gapopen=0.0:heptad=MCP-38H:length=146.0:mismatch=29.0:qcovhsp=100.0:qend=146.0:qstart=1.0:ref_name=RS_GCF_000936425.1_protein.faa_NZ_AVFK01000001.1_123@PF00015_full_PFAM.453.619:scovhsp=88.0:send=153.0:sstart=8.0],((20e51427-7892-4e20-bdb5-578af6c18688_3@MCPsignal.120.232:0.00769583[&&NHX:Sample=rhizpot1:Type=capture:besthit=78.6:bitscore=160.0:capture_class=c__Alphaproteobacteria:capture_domain=d__Bacteria:capture_family=f__Azospirillaceae:capture_genus=g__Azospirillum:capture_order=o__Azospirillales:capture_phylum=p__Proteobacteria:capture_species=s__Azospirillum oryzae:evalue=2.42e-51:gapopen=0.0:heptad=MCP-38H:length=112.0:mismatch=24.0:qcovhsp=100.0:qend=112.0:qstart=1.0:ref_name=RS_GCF_000936425.1_protein.faa_NZ_AVFK01000001.1_123@PF00015_full_PFAM.453.619:scovhsp=67.5:send=119.0:sstart=8.0],(((bb33fff6-71c6-4a85-987d-05fdbbc8c5b2_3@MCPsignal.349.494:0.00547361[&&NHX:Sample=rhizpot1:Type=capture:besthit=79.3:bitscore=201.0:capture_class=c__Alphaproteobacteria:capture_domain=d__Bacteria:capture_family=f__Azospirillaceae:capture_genus=g__Azospirillum:capture_order=o__Azospirillales:capture_phylum=p__Proteobacteria:capture_species=s__Azospirillum oryzae:evalue=9.61e-67:gapopen=0.0:heptad=MCP-38H:length=145.0:mismatch=30.0:qcovhsp=100.0:qend=145.0:qstart=1.0:ref_name=RS_GCF_000936425.1_protein.faa_NZ_AVFK01000001.1_123@PF00015_full_PFAM.453.619:scovhsp=87.3:send=152.0:sstart=8.0],6da6ae74-8a73-4fac-8d95-fcbe3051dd16_5@MCPsignal.344.448:0.00848676[&&NHX:Sample=rhizpot1:Type=capture:besthit=76.9:bitscore=147.0:capture_class=c__Alphaproteobacteria:capture_domain=d__Bacteria:capture_family=f__Azospirillaceae:capture_genus=g__Azospirillum:capture_order=o__Azospirillales:capture_phylum=p__Proteobacteria:capture_species=s__Azospirillum oryzae:evalue=5.2e-46:gapopen=0.0:heptad=MCP-38H:length=104.0:mismatch=24.0:qcovhsp=100.0:qend=104.0:qstart=1.0:ref_name=RS_GCF_000936425.1_protein.faa_NZ_AVFK01000001.1_123@PF00015_full_PFAM.453.619:scovhsp=62.7:send=111.0:sstart=8.0])0:1.8e-08[&&NHX:Sample_counter=rhizpot1--2:Type_counter=capture--2:besthit_avg=78.1:besthit_max=79.3:besthit_min=76.9:besthit_std=1.697056274847708:besthit_sum=156.2:bitscore_avg=174.0:bitscore_max=201.0:bitscore_min=147.0:bitscore_std=38.18376618407357:bitscore_sum=348.0:capture_class_counter=c__Alphaproteobacteria--2:capture_domain_counter=d__Bacteria--2:capture_family_counter=f__Azospirillaceae--2:capture_genus_counter=g__Azospirillum--2:capture_order_counter=o__Azospirillales--2:capture_phylum_counter=p__Proteobacteria--2:capture_species_counter=s__Azospirillum oryzae--2:evalue_avg=2.6e-46:evalue_max=5.2e-46:evalue_min=9.61e-67:evalue_std=3.676955262170047e-46:evalue_sum=5.2e-46:gapopen_avg=0.0:gapopen_max=0.0:gapopen_min=0.0:gapopen_std=0.0:gapopen_sum=0.0:gtdb_class_counter=:gtdb_domain_counter=:gtdb_family_counter=:gtdb_genus_counter=:gtdb_order_counter=:gtdb_phylum_counter=:gtdb_species_counter=:heptad_counter=MCP-38H--2:lbd_counter=:length_avg=124.5:length_max=145.0:length_min=104.0:length_std=28.991378028648448:length_sum=249.0:mismatch_avg=27.0:mismatch_max=30.0:mismatch_min=24.0:mismatch_std=4.242640687119285:mismatch_sum=54.0:name=N724255:qcovhsp_avg=100.0:qcovhsp_max=100.0:qcovhsp_min=100.0:qcovhsp_std=0.0:qcovhsp_sum=200.0:qend_avg=124.5:qend_max=145.0:qend_min=104.0:qend_std=28.991378028648448:qend_sum=249.0:qstart_avg=1.0:qstart_max=1.0:qstart_min=1.0:qstart_std=0.0:qstart_sum=2.0:ref_name_counter=RS_GCF_000936425.1_protein.faa_NZ_AVFK01000001.1_123@PF00015_full_PFAM.453.619--2:scovhsp_avg=75.0:scovhsp_max=87.3:scovhsp_min=62.7:scovhsp_std=17.394826817189067:scovhsp_sum=150.0:send_avg=131.5:send_max=152.0:send_min=111.0:send_std=28.991378028648448:send_sum=263.0:sstart_avg=8.0:sstart_max=8.0:sstart_min=8.0:sstart_std=0.0:sstart_sum=16.0],56e9a8d4-2e19-48eb-9c70-da68e3466a73_3@MCPsignal.749.836:0.0795419[&&NHX:Sample=rhizpot1:Type=capture:capture_class=c__Alphaproteobacteria:capture_domain=d__Bacteria:capture_family=f__Azospirillaceae:capture_genus=g__Azospirillum:capture_order=o__Azospirillales:capture_phylum=p__Proteobacteria:capture_species=s__Azospirillum oryzae:heptad=MCP-38H])0:1.8e-08[&&NHX:Sample_counter=rhizpot1--3:Type_counter=capture--3:besthit_avg=78.1:besthit_max=79.3:besthit_min=76.9:besthit_std=1.697056274847708:besthit_sum=156.2:bitscore_avg=174.0:bitscore_max=201.0:bitscore_min=147.0:bitscore_std=38.18376618407357:bitscore_sum=348.0:capture_class_counter=c__Alphaproteobacteria--3:capture_domain_counter=d__Bacteria--3:capture_family_counter=f__Azospirillaceae--3:capture_genus_counter=g__Azospirillum--3:capture_order_counter=o__Azospirillales--3:capture_phylum_counter=p__Proteobacteria--3:capture_species_counter=s__Azospirillum oryzae--3:evalue_avg=2.6e-46:evalue_max=5.2e-46:evalue_min=9.61e-67:evalue_std=3.676955262170047e-46:evalue_sum=5.2e-46:gapopen_avg=0.0:gapopen_max=0.0:gapopen_min=0.0:gapopen_std=0.0:gapopen_sum=0.0:gtdb_class_counter=:gtdb_domain_counter=:gtdb_family_counter=:gtdb_genus_counter=:gtdb_order_counter=:gtdb_phylum_counter=:gtdb_species_counter=:heptad_counter=MCP-38H--3:lbd_counter=:length_avg=124.5:length_max=145.0:length_min=104.0:length_std=28.991378028648448:length_sum=249.0:mismatch_avg=27.0:mismatch_max=30.0:mismatch_min=24.0:mismatch_std=4.242640687119285:mismatch_sum=54.0:name=N724257:qcovhsp_avg=100.0:qcovhsp_max=100.0:qcovhsp_min=100.0:qcovhsp_std=0.0:qcovhsp_sum=200.0:qend_avg=124.5:qend_max=145.0:qend_min=104.0:qend_std=28.991378028648448:qend_sum=249.0:qstart_avg=1.0:qstart_max=1.0:qstart_min=1.0:qstart_std=0.0:qstart_sum=2.0:ref_name_counter=RS_GCF_000936425.1_protein.faa_NZ_AVFK01000001.1_123@PF00015_full_PFAM.453.619--2:scovhsp_avg=75.0:scovhsp_max=87.3:scovhsp_min=62.7:scovhsp_std=17.394826817189067:scovhsp_sum=150.0:send_avg=131.5:send_max=152.0:send_min=111.0:send_std=28.991378028648448:send_sum=263.0:sstart_avg=8.0:sstart_max=8.0:sstart_min=8.0:sstart_std=0.0:sstart_sum=16.0],a3cb0c11-50f8-49b9-80fd-b48c4a7f5a6f_1@MCPsignal.45.194:5e-09[&&NHX:Sample=rhizpot1:Type=capture:besthit=79.9:bitscore=207.0:capture_class=c__Alphaproteobacteria:capture_domain=d__Bacteria:capture_family=f__Azospirillaceae:capture_genus=g__Azospirillum:capture_order=o__Azospirillales:capture_phylum=p__Proteobacteria:capture_species=s__Azospirillum oryzae:evalue=4.14e-69:gapopen=0.0:heptad=MCP-38H:length=149.0:mismatch=30.0:qcovhsp=100.0:qend=149.0:qstart=1.0:ref_name=RS_GCF_000936425.1_protein.faa_NZ_AVFK01000001.1_123@PF00015_full_PFAM.453.619:scovhsp=89.8:send=156.0:sstart=8.0])0.801:0.00533269[&&NHX:Sample_counter=rhizpot1--4:Type_counter=capture--4:besthit_avg=78.7:besthit_max=79.9:besthit_min=76.9:besthit_std=1.5874507866387526:besthit_sum=236.10000000000002:bitscore_avg=185.0:bitscore_max=207.0:bitscore_min=147.0:bitscore_std=33.04542328371661:bitscore_sum=555.0:capture_class_counter=c__Alphaproteobacteria--4:capture_domain_counter=d__Bacteria--4:capture_family_counter=f__Azospirillaceae--4:capture_genus_counter=g__Azospirillum--4:capture_order_counter=o__Azospirillales--4:capture_phylum_counter=p__Proteobacteria--4:capture_species_counter=s__Azospirillum oryzae--4:evalue_avg=1.7333333333333335e-46:evalue_max=5.2e-46:evalue_min=4.14e-69:evalue_std=3.002221399786054e-46:evalue_sum=5.2e-46:gapopen_avg=0.0:gapopen_max=0.0:gapopen_min=0.0:gapopen_std=0.0:gapopen_sum=0.0:gtdb_class_counter=:gtdb_domain_counter=:gtdb_family_counter=:gtdb_genus_counter=:gtdb_order_counter=:gtdb_phylum_counter=:gtdb_species_counter=:heptad_counter=MCP-38H--4:lbd_counter=:length_avg=132.66666666666666:length_max=149.0:length_min=104.0:length_std=24.906491790963525:length_sum=398.0:mismatch_avg=28.0:mismatch_max=30.0:mismatch_min=24.0:mismatch_std=3.4641016151377544:mismatch_sum=84.0:name=N724259:qcovhsp_avg=100.0:qcovhsp_max=100.0:qcovhsp_min=100.0:qcovhsp_std=0.0:qcovhsp_sum=300.0:qend_avg=132.66666666666666:qend_max=149.0:qend_min=104.0:qend_std=24.906491790963525:qend_sum=398.0:qstart_avg=1.0:qstart_max=1.0:qstart_min=1.0:qstart_std=0.0:qstart_sum=3.0:ref_name_counter=RS_GCF_000936425.1_protein.faa_NZ_AVFK01000001.1_123@PF00015_full_PFAM.453.619--3:scovhsp_avg=79.93333333333334:scovhsp_max=89.8:scovhsp_min=62.7:scovhsp_std=14.97675977417456:scovhsp_sum=239.8:send_avg=139.66666666666666:send_max=156.0:send_min=111.0:send_std=24.906491790963525:send_sum=419.0:sstart_avg=8.0:sstart_max=8.0:sstart_min=8.0:sstart_std=0.0:sstart_sum=24.0])0.783:0.00532914[&&NHX:Sample_counter=rhizpot1--5:Type_counter=capture--5:besthit_avg=78.675:besthit_max=79.9:besthit_min=76.9:besthit_std=1.2971121771072835:besthit_sum=314.7:bitscore_avg=178.75:bitscore_max=207.0:bitscore_min=147.0:bitscore_std=29.736341402398512:bitscore_sum=715.0:capture_class_counter=c__Alphaproteobacteria--5:capture_domain_counter=d__Bacteria--5:capture_family_counter=f__Azospirillaceae--5:capture_genus_counter=g__Azospirillum--5:capture_order_counter=o__Azospirillales--5:capture_phylum_counter=p__Proteobacteria--5:capture_species_counter=s__Azospirillum oryzae--5:evalue_avg=1.3000060500000001e-46:evalue_max=5.2e-46:evalue_min=4.14e-69:evalue_std=2.5999959666916945e-46:evalue_sum=5.2000242000000005e-46:gapopen_avg=0.0:gapopen_max=0.0:gapopen_min=0.0:gapopen_std=0.0:gapopen_sum=0.0:gtdb_class_counter=:gtdb_domain_counter=:gtdb_family_counter=:gtdb_genus_counter=:gtdb_order_counter=:gtdb_phylum_counter=:gtdb_species_counter=:heptad_counter=MCP-38H--5:lbd_counter=:length_avg=127.5:length_max=149.0:length_min=104.0:length_std=22.810816147900834:length_sum=510.0:mismatch_avg=27.0:mismatch_max=30.0:mismatch_min=24.0:mismatch_std=3.4641016151377544:mismatch_sum=108.0:name=N724260:qcovhsp_avg=100.0:qcovhsp_max=100.0:qcovhsp_min=100.0:qcovhsp_std=0.0:qcovhsp_sum=400.0:qend_avg=127.5:qend_max=149.0:qend_min=104.0:qend_std=22.810816147900834:qend_sum=510.0:qstart_avg=1.0:qstart_max=1.0:qstart_min=1.0:qstart_std=0.0:qstart_sum=4.0:ref_name_counter=RS_GCF_000936425.1_protein.faa_NZ_AVFK01000001.1_123@PF00015_full_PFAM.453.619--4:scovhsp_avg=76.825:scovhsp_max=89.8:scovhsp_min=62.7:scovhsp_std=13.717962676724264:scovhsp_sum=307.3:send_avg=134.5:send_max=156.0:send_min=111.0:send_std=22.810816147900834:send_sum=538.0:sstart_avg=8.0:sstart_max=8.0:sstart_min=8.0:sstart_std=0.0:sstart_sum=32.0],((df7521e9-fac5-449e-ace5-e54c3434a928_3@MCPsignal.525.568:5e-09[&&NHX:Sample=rhizpot1:Type=capture:capture_class=c__Alphaproteobacteria:capture_domain=d__Bacteria:capture_family=f__Beijerinckiaceae:capture_genus=g__Rhodoblastus:capture_order=o__Rhizobiales:capture_phylum=p__Proteobacteria:capture_species=s__Rhodoblastus sphagnicola:heptad=MCP-38H],(35164379-f565-5da8-8d10-b7186b4e2d3a_6@MCPsignal.367.423:5e-09[&&NHX:Sample=rhizpot1:Type=capture:capture_class=c__Alphaproteobacteria:capture_domain=d__Bacteria:capture_family=f__Azospirillaceae:capture_genus=g__Azospirillum:capture_order=o__Azospirillales:capture_phylum=p__Proteobacteria:capture_species=s__Azospirillum oryzae:heptad=MCP-38H],83fa3242-318a-41d2-a406-89e0ffcbb448_4@MCPsignal.359.408:0.0221973[&&NHX:Sample=rhizpot1:Type=capture:capture_class=c__Alphaproteobacteria:capture_domain=d__Bacteria:capture_family=f__Azospirillaceae:capture_genus=g__Azospirillum:capture_order=o__Azospirillales:capture_phylum=p__Proteobacteria:capture_species=s__Azospirillum picis:heptad=MCP-38H])0.922:0.0431578[&&NHX:Sample_counter=rhizpot1--2:Type_counter=capture--2:capture_class_counter=c__Alphaproteobacteria--2:capture_domain_counter=d__Bacteria--2:capture_family_counter=f__Azospirillaceae--2:capture_genus_counter=g__Azospirillum--2:capture_order_counter=o__Azospirillales--2:capture_phylum_counter=p__Proteobacteria--2:capture_species_counter=s__Azospirillum oryzae--1||s__Azospirillum picis--1:gtdb_class_counter=:gtdb_domain_counter=:gtdb_family_counter=:gtdb_genus_counter=:gtdb_order_counter=:gtdb_phylum_counter=:gtdb_species_counter=:heptad_counter=MCP-38H--2:lbd_counter=:name=N724264:ref_name_counter=])0:5e-09[&&NHX:Sample_counter=rhizpot1--3:Type_counter=capture--3:capture_class_counter=c__Alphaproteobacteria--3:capture_domain_counter=d__Bacteria--3:capture_family_counter=f__Azospirillaceae--2||f__Beijerinckiaceae--1:capture_genus_counter=g__Azospirillum--2||g__Rhodoblastus--1:capture_order_counter=o__Azospirillales--2||o__Rhizobiales--1:capture_phylum_counter=p__Proteobacteria--3:capture_species_counter=s__Azospirillum oryzae--1||s__Azospirillum picis--1||s__Rhodoblastus sphagnicola--1:gtdb_class_counter=:gtdb_domain_counter=:gtdb_family_counter=:gtdb_genus_counter=:gtdb_order_counter=:gtdb_phylum_counter=:gtdb_species_counter=:heptad_counter=MCP-38H--3:lbd_counter=:name=N724265:ref_name_counter=],(633c3e2b-0c1b-4976-ba66-cd4cffc4345e_4@MCPsignal.102.249:5e-09[&&NHX:Sample=rhizpot1:Type=capture:besthit=78.8:bitscore=204.0:capture_class=c__Alphaproteobacteria:capture_domain=d__Bacteria:capture_family=f__Azospirillaceae:capture_genus=g__Azospirillum:capture_order=o__Azospirillales:capture_phylum=p__Proteobacteria:capture_species=s__Azospirillum oryzae:evalue=8.95e-68:gapopen=0.0:heptad=MCP-38H:length=146.0:mismatch=31.0:qcovhsp=99.3:qend=146.0:qstart=1.0:ref_name=RS_GCF_000936425.1_protein.faa_NZ_AVFK01000001.1_123@PF00015_full_PFAM.453.619:scovhsp=88.0:send=153.0:sstart=8.0],(86339d7f-2373-417f-97d3-3f590f625aa9_3@MCPsignal.467.612:0.0054699[&&NHX:Sample=rhizpot3:Type=capture:besthit=78.6:bitscore=202.0:capture_class=c__Alphaproteobacteria:capture_domain=d__Bacteria:capture_family=f__Azospirillaceae:capture_genus=g__Azospirillum:capture_order=o__Azospirillales:capture_phylum=p__Proteobacteria:capture_species=s__Azospirillum oryzae:evalue=4.77e-67:gapopen=0.0:heptad=MCP-38H:length=145.0:mismatch=31.0:qcovhsp=100.0:qend=145.0:qstart=1.0:ref_name=RS_GCF_000936425.1_protein.faa_NZ_AVFK01000001.1_123@PF00015_full_PFAM.453.619:scovhsp=87.3:send=152.0:sstart=8.0],(738623b8-1f8e-4c6d-91e8-6074f43f9d00_5@MCPsignal.46.125:0.0723211[&&NHX:Sample=rhizpot1:Type=capture:capture_class=c__Myxococcia:capture_domain=d__Bacteria:capture_family=f__Myxococcaceae:capture_genus=g__Myxococcus:capture_order=o__Myxococcales:capture_phylum=p__Myxococcota:capture_species=s__Myxococcus sp013336725:heptad=MCP-38H],b4ef1597-ca3a-485e-b030-ffed1fdcb597_4@MCPsignal.198.343:5e-09[&&NHX:Sample=rhizpot3:Type=capture:besthit=64.1:bitscore=148.0:capture_class=c__Alphaproteobacteria:capture_domain=d__Bacteria:capture_family=f__Azospirillaceae:capture_genus=g__Azospirillum:capture_order=o__Azospirillales:capture_phylum=p__Proteobacteria:capture_species=s__Azospirillum oryzae:evalue=8.98e-46:gapopen=0.0:heptad=MCP-38H:length=145.0:mismatch=52.0:qcovhsp=100.0:qend=145.0:qstart=1.0:ref_name=RS_GCF_000936425.1_protein.faa_NZ_AVFK01000001.1_123@PF00015_full_PFAM.453.619:scovhsp=87.3:send=152.0:sstart=8.0])0.896:0.0110255[&&NHX:Sample_counter=rhizpot1--1||rhizpot3--1:Type_counter=capture--2:besthit_avg=64.1:besthit_max=64.1:besthit_min=64.1:besthit_std=0:besthit_sum=64.1:bitscore_avg=148.0:bitscore_max=148.0:bitscore_min=148.0:bitscore_std=0:bitscore_sum=148.0:capture_class_counter=c__Alphaproteobacteria--1||c__Myxococcia--1:capture_domain_counter=d__Bacteria--2:capture_family_counter=f__Azospirillaceae--1||f__Myxococcaceae--1:capture_genus_counter=g__Azospirillum--1||g__Myxococcus--1:capture_order_counter=o__Azospirillales--1||o__Myxococcales--1:capture_phylum_counter=p__Myxococcota--1||p__Proteobacteria--1:capture_species_counter=s__Azospirillum oryzae--1||s__Myxococcus sp013336725--1:evalue_avg=8.98e-46:evalue_max=8.98e-46:evalue_min=8.98e-46:evalue_std=0:evalue_sum=8.98e-46:gapopen_avg=0.0:gapopen_max=0.0:gapopen_min=0.0:gapopen_std=0:gapopen_sum=0.0:gtdb_class_counter=:gtdb_domain_counter=:gtdb_family_counter=:gtdb_genus_counter=:gtdb_order_counter=:gtdb_phylum_counter=:gtdb_species_counter=:heptad_counter=MCP-38H--2:lbd_counter=:length_avg=145.0:length_max=145.0:length_min=145.0:length_std=0:length_sum=145.0:mismatch_avg=52.0:mismatch_max=52.0:mismatch_min=52.0:mismatch_std=0:mismatch_sum=52.0:name=N724270:qcovhsp_avg=100.0:qcovhsp_max=100.0:qcovhsp_min=100.0:qcovhsp_std=0:qcovhsp_sum=100.0:qend_avg=145.0:qend_max=145.0:qend_min=145.0:qend_std=0:qend_sum=145.0:qstart_avg=1.0:qstart_max=1.0:qstart_min=1.0:qstart_std=0:qstart_sum=1.0:ref_name_counter=RS_GCF_000936425.1_protein.faa_NZ_AVFK01000001.1_123@PF00015_full_PFAM.453.619--1:scovhsp_avg=87.3:scovhsp_max=87.3:scovhsp_min=87.3:scovhsp_std=0:scovhsp_sum=87.3:send_avg=152.0:send_max=152.0:send_min=152.0:send_std=0:send_sum=152.0:sstart_avg=8.0:sstart_max=8.0:sstart_min=8.0:sstart_std=0:sstart_sum=8.0])0:6e-09[&&NHX:Sample_counter=rhizpot1--1||rhizpot3--2:Type_counter=capture--3:besthit_avg=71.35:besthit_max=78.6:besthit_min=64.1:besthit_std=10.253048327204938:besthit_sum=142.7:bitscore_avg=175.0:bitscore_max=202.0:bitscore_min=148.0:bitscore_std=38.18376618407357:bitscore_sum=350.0:capture_class_counter=c__Alphaproteobacteria--2||c__Myxococcia--1:capture_domain_counter=d__Bacteria--3:capture_family_counter=f__Azospirillaceae--2||f__Myxococcaceae--1:capture_genus_counter=g__Azospirillum--2||g__Myxococcus--1:capture_order_counter=o__Azospirillales--2||o__Myxococcales--1:capture_phylum_counter=p__Myxococcota--1||p__Proteobacteria--2:capture_species_counter=s__Azospirillum oryzae--2||s__Myxococcus sp013336725--1:evalue_avg=4.49e-46:evalue_max=8.98e-46:evalue_min=4.77e-67:evalue_std=6.3498188950551964e-46:evalue_sum=8.98e-46:gapopen_avg=0.0:gapopen_max=0.0:gapopen_min=0.0:gapopen_std=0.0:gapopen_sum=0.0:gtdb_class_counter=:gtdb_domain_counter=:gtdb_family_counter=:gtdb_genus_counter=:gtdb_order_counter=:gtdb_phylum_counter=:gtdb_species_counter=:heptad_counter=MCP-38H--3:lbd_counter=:length_avg=145.0:length_max=145.0:length_min=145.0:length_std=0.0:length_sum=290.0:mismatch_avg=41.5:mismatch_max=52.0:mismatch_min=31.0:mismatch_std=14.849242404917497:mismatch_sum=83.0:name=N724271:qcovhsp_avg=100.0:qcovhsp_max=100.0:qcovhsp_min=100.0:qcovhsp_std=0.0:qcovhsp_sum=200.0:qend_avg=145.0:qend_max=145.0:qend_min=145.0:qend_std=0.0:qend_sum=290.0:qstart_avg=1.0:qstart_max=1.0:qstart_min=1.0:qstart_std=0.0:qstart_sum=2.0:ref_name_counter=RS_GCF_000936425.1_protein.faa_NZ_AVFK01000001.1_123@PF00015_full_PFAM.453.619--2:scovhsp_avg=87.3:scovhsp_max=87.3:scovhsp_min=87.3:scovhsp_std=0.0:scovhsp_sum=174.6:send_avg=152.0:send_max=152.0:send_min=152.0:send_std=0.0:send_sum=304.0:sstart_avg=8.0:sstart_max=8.0:sstart_min=8.0:sstart_std=0.0:sstart_sum=16.0])0.761:2.5e-08[&&NHX:Sample_counter=rhizpot1--2||rhizpot3--2:Type_counter=capture--4:besthit_avg=73.83333333333333:besthit_max=78.8:besthit_min=64.1:besthit_std=8.429907077384266:besthit_sum=221.49999999999997:bitscore_avg=184.66666666666666:bitscore_max=204.0:bitscore_min=148.0:bitscore_std=31.77000681985028:bitscore_sum=554.0:capture_class_counter=c__Alphaproteobacteria--3||c__Myxococcia--1:capture_domain_counter=d__Bacteria--4:capture_family_counter=f__Azospirillaceae--3||f__Myxococcaceae--1:capture_genus_counter=g__Azospirillum--3||g__Myxococcus--1:capture_order_counter=o__Azospirillales--3||o__Myxococcales--1:capture_phylum_counter=p__Myxococcota--1||p__Proteobacteria--3:capture_species_counter=s__Azospirillum oryzae--3||s__Myxococcus sp013336725--1:evalue_avg=2.993333333333333e-46:evalue_max=8.98e-46:evalue_min=8.95e-68:evalue_std=5.18460541732284e-46:evalue_sum=8.98e-46:gapopen_avg=0.0:gapopen_max=0.0:gapopen_min=0.0:gapopen_std=0.0:gapopen_sum=0.0:gtdb_class_counter=:gtdb_domain_counter=:gtdb_family_counter=:gtdb_genus_counter=:gtdb_order_counter=:gtdb_phylum_counter=:gtdb_species_counter=:heptad_counter=MCP-38H--4:lbd_counter=:length_avg=145.33333333333334:length_max=146.0:length_min=145.0:length_std=0.5773502691896258:length_sum=436.0:mismatch_avg=38.0:mismatch_max=52.0:mismatch_min=31.0:mismatch_std=12.12435565298214:mismatch_sum=114.0:name=N724272:qcovhsp_avg=99.76666666666667:qcovhsp_max=100.0:qcovhsp_min=99.3:qcovhsp_std=0.40414518843273967:qcovhsp_sum=299.3:qend_avg=145.33333333333334:qend_max=146.0:qend_min=145.0:qend_std=0.5773502691896258:qend_sum=436.0:qstart_avg=1.0:qstart_max=1.0:qstart_min=1.0:qstart_std=0.0:qstart_sum=3.0:ref_name_counter=RS_GCF_000936425.1_protein.faa_NZ_AVFK01000001.1_123@PF00015_full_PFAM.453.619--3:scovhsp_avg=87.53333333333335:scovhsp_max=88.0:scovhsp_min=87.3:scovhsp_std=0.40414518843273967:scovhsp_sum=262.6:send_avg=152.33333333333334:send_max=153.0:send_min=152.0:send_std=0.5773502691896258:send_sum=457.0:sstart_avg=8.0:sstart_max=8.0:sstart_min=8.0:sstart_std=0.0:sstart_sum=24.0])0.012:0.00542269[&&NHX:Sample_counter=rhizpot1--5||rhizpot3--2:Type_counter=capture--7:besthit_avg=73.83333333333333:besthit_max=78.8:besthit_min=64.1:besthit_std=8.429907077384266:besthit_sum=221.5:bitscore_avg=184.66666666666666:bitscore_max=204.0:bitscore_min=148.0:bitscore_std=31.77000681985028:bitscore_sum=554.0:capture_class_counter=c__Alphaproteobacteria--6||c__Myxococcia--1:capture_domain_counter=d__Bacteria--7:capture_family_counter=f__Azospirillaceae--5||f__Beijerinckiaceae--1||f__Myxococcaceae--1:capture_genus_counter=g__Azospirillum--5||g__Myxococcus--1||g__Rhodoblastus--1:capture_order_counter=o__Azospirillales--5||o__Myxococcales--1||o__Rhizobiales--1:capture_phylum_counter=p__Myxococcota--1||p__Proteobacteria--6:capture_species_counter=s__Azospirillum oryzae--4||s__Azospirillum picis--1||s__Myxococcus sp013336725--1||s__Rhodoblastus sphagnicola--1:evalue_avg=2.993333333333333e-46:evalue_max=8.98e-46:evalue_min=8.95e-68:evalue_std=5.18460541732284e-46:evalue_sum=8.98e-46:gapopen_avg=0.0:gapopen_max=0.0:gapopen_min=0.0:gapopen_std=0.0:gapopen_sum=0.0:gtdb_class_counter=:gtdb_domain_counter=:gtdb_family_counter=:gtdb_genus_counter=:gtdb_order_counter=:gtdb_phylum_counter=:gtdb_species_counter=:heptad_counter=MCP-38H--7:lbd_counter=:length_avg=145.33333333333334:length_max=146.0:length_min=145.0:length_std=0.5773502691896258:length_sum=436.0:mismatch_avg=38.0:mismatch_max=52.0:mismatch_min=31.0:mismatch_std=12.12435565298214:mismatch_sum=114.0:name=N724273:qcovhsp_avg=99.76666666666667:qcovhsp_max=100.0:qcovhsp_min=99.3:qcovhsp_std=0.40414518843273967:qcovhsp_sum=299.3:qend_avg=145.33333333333334:qend_max=146.0:qend_min=145.0:qend_std=0.5773502691896258:qend_sum=436.0:qstart_avg=1.0:qstart_max=1.0:qstart_min=1.0:qstart_std=0.0:qstart_sum=3.0:ref_name_counter=RS_GCF_000936425.1_protein.faa_NZ_AVFK01000001.1_123@PF00015_full_PFAM.453.619--3:scovhsp_avg=87.53333333333335:scovhsp_max=88.0:scovhsp_min=87.3:scovhsp_std=0.40414518843273967:scovhsp_sum=262.6:send_avg=152.33333333333334:send_max=153.0:send_min=152.0:send_std=0.5773502691896258:send_sum=457.0:sstart_avg=8.0:sstart_max=8.0:sstart_min=8.0:sstart_std=0.0:sstart_sum=24.0])0.805:0.0070158[&&NHX:Sample_counter=rhizpot1--10||rhizpot3--2:Type_counter=capture--12:besthit_avg=76.6:besthit_max=79.9:besthit_min=64.1:besthit_std=5.5880825572522355:besthit_sum=536.1999999999999:bitscore_avg=181.28571428571428:bitscore_max=207.0:bitscore_min=147.0:bitscore_std=28.081514000698547:bitscore_sum=1269.0:capture_class_counter=c__Alphaproteobacteria--11||c__Myxococcia--1:capture_domain_counter=d__Bacteria--12:capture_family_counter=f__Azospirillaceae--10||f__Beijerinckiaceae--1||f__Myxococcaceae--1:capture_genus_counter=g__Azospirillum--10||g__Myxococcus--1||g__Rhodoblastus--1:capture_order_counter=o__Azospirillales--10||o__Myxococcales--1||o__Rhizobiales--1:capture_phylum_counter=p__Myxococcota--1||p__Proteobacteria--11:capture_species_counter=s__Azospirillum oryzae--9||s__Azospirillum picis--1||s__Myxococcus sp013336725--1||s__Rhodoblastus sphagnicola--1:evalue_avg=2.025717742857143e-46:evalue_max=8.98e-46:evalue_min=4.14e-69:evalue_std=3.627572038901088e-46:evalue_sum=1.41800242e-45:gapopen_avg=0.0:gapopen_max=0.0:gapopen_min=0.0:gapopen_std=0.0:gapopen_sum=0.0:gtdb_class_counter=:gtdb_domain_counter=:gtdb_family_counter=:gtdb_genus_counter=:gtdb_order_counter=:gtdb_phylum_counter=:gtdb_species_counter=:heptad_counter=MCP-38H--12:lbd_counter=:length_avg=135.14285714285714:length_max=149.0:length_min=104.0:length_std=18.73880618243481:length_sum=946.0:mismatch_avg=31.714285714285715:mismatch_max=52.0:mismatch_min=24.0:mismatch_std=9.464218328601078:mismatch_sum=222.0:name=N724274:qcovhsp_avg=99.89999999999999:qcovhsp_max=100.0:qcovhsp_min=99.3:qcovhsp_std=0.26457513110646014:qcovhsp_sum=699.3:qend_avg=135.14285714285714:qend_max=149.0:qend_min=104.0:qend_std=18.73880618243481:qend_sum=946.0:qstart_avg=1.0:qstart_max=1.0:qstart_min=1.0:qstart_std=0.0:qstart_sum=7.0:ref_name_counter=RS_GCF_000936425.1_protein.faa_NZ_AVFK01000001.1_123@PF00015_full_PFAM.453.619--7:scovhsp_avg=81.41428571428573:scovhsp_max=89.8:scovhsp_min=62.7:scovhsp_std=11.265349317180323:scovhsp_sum=569.9000000000001:send_avg=142.14285714285714:send_max=156.0:send_min=111.0:send_std=18.73880618243481:send_sum=995.0:sstart_avg=8.0:sstart_max=8.0:sstart_min=8.0:sstart_std=0.0:sstart_sum=56.0])0.788:0.0114954[&&NHX:Sample_counter=rhizpot1--11||rhizpot3--2:Type_counter=capture--13:besthit_avg=77.0375:besthit_max=80.1:besthit_min=64.1:besthit_std=5.319489100065372:besthit_sum=616.3:bitscore_avg=184.125:bitscore_max=207.0:bitscore_min=147.0:bitscore_std=27.210489048999364:bitscore_sum=1473.0:capture_class_counter=c__Alphaproteobacteria--12||c__Myxococcia--1:capture_domain_counter=d__Bacteria--13:capture_family_counter=f__Azospirillaceae--11||f__Beijerinckiaceae--1||f__Myxococcaceae--1:capture_genus_counter=g__Azospirillum--11||g__Myxococcus--1||g__Rhodoblastus--1:capture_order_counter=o__Azospirillales--11||o__Myxococcales--1||o__Rhizobiales--1:capture_phylum_counter=p__Myxococcota--1||p__Proteobacteria--12:capture_species_counter=s__Azospirillum oryzae--10||s__Azospirillum picis--1||s__Myxococcus sp013336725--1||s__Rhodoblastus sphagnicola--1:evalue_avg=1.772503025e-46:evalue_max=8.98e-46:evalue_min=4.14e-69:evalue_std=3.4339952619052187e-46:evalue_sum=1.41800242e-45:gapopen_avg=0.0:gapopen_max=0.0:gapopen_min=0.0:gapopen_std=0.0:gapopen_sum=0.0:gtdb_class_counter=:gtdb_domain_counter=:gtdb_family_counter=:gtdb_genus_counter=:gtdb_order_counter=:gtdb_phylum_counter=:gtdb_species_counter=:heptad_counter=MCP-38H--13:lbd_counter=:length_avg=136.5:length_max=149.0:length_min=104.0:length_std=17.76835067512699:length_sum=1092.0:mismatch_avg=31.375:mismatch_max=52.0:mismatch_min=24.0:mismatch_std=8.814557763803501:mismatch_sum=251.0:name=N724275:qcovhsp_avg=99.9125:qcovhsp_max=100.0:qcovhsp_min=99.3:qcovhsp_std=0.24748737341529262:qcovhsp_sum=799.3:qend_avg=136.5:qend_max=149.0:qend_min=104.0:qend_std=17.76835067512699:qend_sum=1092.0:qstart_avg=1.0:qstart_max=1.0:qstart_min=1.0:qstart_std=0.0:qstart_sum=8.0:ref_name_counter=RS_GCF_000936425.1_protein.faa_NZ_AVFK01000001.1_123@PF00015_full_PFAM.453.619--8:scovhsp_avg=82.2375:scovhsp_max=89.8:scovhsp_min=62.7:scovhsp_std=10.686431650863229:scovhsp_sum=657.9:send_avg=143.5:send_max=156.0:send_min=111.0:send_std=17.76835067512699:send_sum=1148.0:sstart_avg=8.0:sstart_max=8.0:sstart_min=8.0:sstart_std=0.0:sstart_sum=64.0],(10f78469-dbc3-402f-ae0b-6d64a44435f5_2@MCPsignal.49.113:0.0391683[&&NHX:Sample=rhiztom1:Type=capture:capture_class=c__Desulfobulbia:capture_domain=d__Bacteria:capture_family=f__Desulfocapsaceae:capture_genus=g__UBA2270:capture_order=o__Desulfobulbales:capture_phylum=p__Desulfobacterota:capture_species=s__UBA2270 sp903891045:heptad=MCP-38H],((((((8bee9519-a565-4daf-b267-58e19428a3e5_5@MCPsignal.449.514:0.0626842[&&NHX:Sample=rhizpot1:Type=capture:capture_class=c__Holophagae:capture_domain=d__Bacteria:capture_family=f__Holophagaceae:capture_genus=g__Geothrix:capture_order=o__Holophagales:capture_phylum=p__Acidobacteriota:capture_species=s__Geothrix sp903880675:heptad=MCP-44H],(a30112d9-e49f-4fae-b75b-d32d14507f07_1@MCPsignal.346.414:0[&&NHX:Sample=rhizpot1:Type=capture:capture_class=c__Desulfobulbia:capture_domain=d__Bacteria:capture_family=f__Desulfocapsaceae:capture_genus=g__UBA2270:capture_order=o__Desulfobulbales:capture_phylum=p__Desulfobacterota:capture_species=s__UBA2270 sp903891045:heptad=MCP-38H],10e0fbb6-7040-49b9-8a8e-ac07346f5509_2@MCPsignal.442.510:0[&&NHX:Sample=rhizpot2:Type=capture:capture_class=c__Desulfobulbia:capture_domain=d__Bacteria:capture_family=f__Desulfocapsaceae:capture_genus=g__UBA2270:capture_order=o__Desulfobulbales:capture_phylum=p__Desulfobacterota:capture_species=s__UBA2270 sp903891045:heptad=MCP-38H]):5e-09[&&NHX:Sample_counter=rhizpot1--1||rhizpot2--1:Type_counter=capture--2:capture_class_counter=c__Desulfobulbia--2:capture_domain_counter=d__Bacteria--2:capture_family_counter=f__Desulfocapsaceae--2:capture_genus_counter=g__UBA2270--2:capture_order_counter=o__Desulfobulbales--2:capture_phylum_counter=p__Desulfobacterota--2:capture_species_counter=s__UBA2270 sp903891045--2:gtdb_class_counter=:gtdb_domain_counter=:gtdb_family_counter=:gtdb_genus_counter=:gtdb_order_counter=:gtdb_phylum_counter=:gtdb_species_counter=:heptad_counter=MCP-38H--2:lbd_counter=:name=N724280:ref_name_counter=])0:5e-09[&&NHX:Sample_counter=rhizpot1--2||rhizpot2--1:Type_counter=capture--3:capture_class_counter=c__Desulfobulbia--2||c__Holophagae--1:capture_domain_counter=d__Bacteria--3:capture_family_counter=f__Desulfocapsaceae--2||f__Holophagaceae--1:capture_genus_counter=g__Geothrix--1||g__UBA2270--2:capture_order_counter=o__Desulfobulbales--2||o__Holophagales--1:capture_phylum_counter=p__Acidobacteriota--1||p__Desulfobacterota--2:capture_species_counter=s__Geothrix sp903880675--1||s__UBA2270 sp903891045--2:gtdb_class_counter=:gtdb_domain_counter=:gtdb_family_counter=:gtdb_genus_counter=:gtdb_order_counter=:gtdb_phylum_counter=:gtdb_species_counter=:heptad_counter=MCP-38H--2||MCP-44H--1:lbd_counter=:name=N724281:ref_name_counter=],((abe4bef1-8167-4b1e-acbb-62b01d2276f1_6@MCPsignal.146.213:0.00848236[&&NHX:Sample=rhiztom2:Type=capture:capture_class=c__Holophagae:capture_domain=d__Bacteria:capture_family=f__Holophagaceae:capture_genus=g__Geothrix:capture_order=o__Holophagales:capture_phylum=p__Acidobacteriota:capture_species=s__Geothrix sp903880675:heptad=MCP-38H],3f11bba4-93f3-5e03-a609-b984624bc463_3@MCPsignal.298.444:0.16142[&&NHX:Sample=rhizpot3:Type=capture:besthit=68.2:bitscore=169.0:capture_class=c__Desulfobulbia:capture_domain=d__Bacteria:capture_family=f__Desulfocapsaceae:capture_genus=g__UBA2270:capture_order=o__Desulfobulbales:capture_phylum=p__Desulfobacterota:capture_species=s__UBA2270 sp903891045:evalue=4.18e-54:gapopen=2.0:heptad=MCP-58H:length=154.0:mismatch=34.0:qcovhsp=100.0:qend=146.0:qstart=1.0:ref_name=RS_GCF_000936425.1_protein.faa_NZ_AVFK01000001.1_123@PF00015_full_PFAM.453.619:scovhsp=88.6:send=154.0:sstart=8.0])0.932:0.0735198[&&NHX:Sample_counter=rhizpot3--1||rhiztom2--1:Type_counter=capture--2:besthit_avg=68.2:besthit_max=68.2:besthit_min=68.2:besthit_std=0:besthit_sum=68.2:bitscore_avg=169.0:bitscore_max=169.0:bitscore_min=169.0:bitscore_std=0:bitscore_sum=169.0:capture_class_counter=c__Desulfobulbia--1||c__Holophagae--1:capture_domain_counter=d__Bacteria--2:capture_family_counter=f__Desulfocapsaceae--1||f__Holophagaceae--1:capture_genus_counter=g__Geothrix--1||g__UBA2270--1:capture_order_counter=o__Desulfobulbales--1||o__Holophagales--1:capture_phylum_counter=p__Acidobacteriota--1||p__Desulfobacterota--1:capture_species_counter=s__Geothrix sp903880675--1||s__UBA2270 sp903891045--1:evalue_avg=4.18e-54:evalue_max=4.18e-54:evalue_min=4.18e-54:evalue_std=0:evalue_sum=4.18e-54:gapopen_avg=2.0:gapopen_max=2.0:gapopen_min=2.0:gapopen_std=0:gapopen_sum=2.0:gtdb_class_counter=:gtdb_domain_counter=:gtdb_family_counter=:gtdb_genus_counter=:gtdb_order_counter=:gtdb_phylum_counter=:gtdb_species_counter=:heptad_counter=MCP-38H--1||MCP-58H--1:lbd_counter=:length_avg=154.0:length_max=154.0:length_min=154.0:length_std=0:length_sum=154.0:mismatch_avg=34.0:mismatch_max=34.0:mismatch_min=34.0:mismatch_std=0:mismatch_sum=34.0:name=N724284:qcovhsp_avg=100.0:qcovhsp_max=100.0:qcovhsp_min=100.0:qcovhsp_std=0:qcovhsp_sum=100.0:qend_avg=146.0:qend_max=146.0:qend_min=146.0:qend_std=0:qend_sum=146.0:qstart_avg=1.0:qstart_max=1.0:qstart_min=1.0:qstart_std=0:qstart_sum=1.0:ref_name_counter=RS_GCF_000936425.1_protein.faa_NZ_AVFK01000001.1_123@PF00015_full_PFAM.453.619--1:scovhsp_avg=88.6:scovhsp_max=88.6:scovhsp_min=88.6:scovhsp_std=0:scovhsp_sum=88.6:send_avg=154.0:send_max=154.0:send_min=154.0:send_std=0:send_sum=154.0:sstart_avg=8.0:sstart_max=8.0:sstart_min=8.0:sstart_std=0:sstart_sum=8.0],(3a0de58e-2472-5346-b64e-026fdbfe4def_2@MCPsignal.246.391:5e-09[&&NHX:Sample=rhizpot3:Type=capture:besthit=78.6:bitscore=199.0:capture_class=c__Desulfobulbia:capture_domain=d__Bacteria:capture_family=f__Desulfocapsaceae:capture_genus=g__UBA2270:capture_order=o__Desulfobulbales:capture_phylum=p__Desulfobacterota:capture_species=s__UBA2270 sp903891045:evalue=5.54e-66:gapopen=0.0:heptad=MCP-38H:length=145.0:mismatch=31.0:qcovhsp=100.0:qend=145.0:qstart=1.0:ref_name=RS_GCF_000936425.1_protein.faa_NZ_AVFK01000001.1_123@PF00015_full_PFAM.453.619:scovhsp=87.3:send=152.0:sstart=8.0],(5730a2ec-b896-5a95-bff9-76075c334671_5@MCPsignal.24.114:0.0105289[&&NHX:Sample=rhizpot1:Type=capture:besthit=75.6:bitscore=124.0:capture_class=c__Desulfobulbia:capture_domain=d__Bacteria:capture_family=f__Desulfocapsaceae:capture_genus=g__UBA2270:capture_order=o__Desulfobulbales:capture_phylum=p__Desulfobacterota:capture_species=s__UBA2270 sp903891045:evalue=3.79e-37:gapopen=0.0:heptad=MCP-38H:length=90.0:mismatch=22.0:qcovhsp=100.0:qend=90.0:qstart=1.0:ref_name=RS_GCF_000936425.1_protein.faa_NZ_AVFK01000001.1_123@PF00015_full_PFAM.453.619:scovhsp=54.2:send=112.0:sstart=23.0],18df1295-e56c-447a-b256-4f8c4c9aec0d_3@MCPsignal.18.152:0.0261475[&&NHX:Sample=rhizpot3:Type=capture:besthit=79.2:bitscore=178.0:capture_class=c__Desulfobulbia:capture_domain=d__Bacteria:capture_family=f__Desulfocapsaceae:capture_genus=g__UBA2270:capture_order=o__Desulfobulbales:capture_phylum=p__Desulfobacterota:capture_species=s__UBA2270 sp903891045:evalue=8.36e-58:gapopen=0.0:heptad=MCP-38H:length=130.0:mismatch=27.0:qcovhsp=97.0:qend=134.0:qstart=5.0:ref_name=RS_GCF_000936425.1_protein.faa_NZ_AVFK01000001.1_123@PF00015_full_PFAM.453.619:scovhsp=78.3:send=152.0:sstart=23.0])0:1.8e-08[&&NHX:Sample_counter=rhizpot1--1||rhizpot3--1:Type_counter=capture--2:besthit_avg=77.4:besthit_max=79.2:besthit_min=75.6:besthit_std=2.545584412271577:besthit_sum=154.8:bitscore_avg=151.0:bitscore_max=178.0:bitscore_min=124.0:bitscore_std=38.18376618407357:bitscore_sum=302.0:capture_class_counter=c__Desulfobulbia--2:capture_domain_counter=d__Bacteria--2:capture_family_counter=f__Desulfocapsaceae--2:capture_genus_counter=g__UBA2270--2:capture_order_counter=o__Desulfobulbales--2:capture_phylum_counter=p__Desulfobacterota--2:capture_species_counter=s__UBA2270 sp903891045--2:evalue_avg=1.895e-37:evalue_max=3.79e-37:evalue_min=8.36e-58:evalue_std=2.6799347006970154e-37:evalue_sum=3.79e-37:gapopen_avg=0.0:gapopen_max=0.0:gapopen_min=0.0:gapopen_std=0.0:gapopen_sum=0.0:gtdb_class_counter=:gtdb_domain_counter=:gtdb_family_counter=:gtdb_genus_counter=:gtdb_order_counter=:gtdb_phylum_counter=:gtdb_species_counter=:heptad_counter=MCP-38H--2:lbd_counter=:length_avg=110.0:length_max=130.0:length_min=90.0:length_std=28.284271247461902:length_sum=220.0:mismatch_avg=24.5:mismatch_max=27.0:mismatch_min=22.0:mismatch_std=3.5355339059327378:mismatch_sum=49.0:name=N724288:qcovhsp_avg=98.5:qcovhsp_max=100.0:qcovhsp_min=97.0:qcovhsp_std=2.1213203435596424:qcovhsp_sum=197.0:qend_avg=112.0:qend_max=134.0:qend_min=90.0:qend_std=31.11269837220809:qend_sum=224.0:qstart_avg=3.0:qstart_max=5.0:qstart_min=1.0:qstart_std=2.8284271247461903:qstart_sum=6.0:ref_name_counter=RS_GCF_000936425.1_protein.faa_NZ_AVFK01000001.1_123@PF00015_full_PFAM.453.619--2:scovhsp_avg=66.25:scovhsp_max=78.3:scovhsp_min=54.2:scovhsp_std=17.04127342659579:scovhsp_sum=132.5:send_avg=132.0:send_max=152.0:send_min=112.0:send_std=28.284271247461902:send_sum=264.0:sstart_avg=23.0:sstart_max=23.0:sstart_min=23.0:sstart_std=0.0:sstart_sum=46.0])0.206:5e-09[&&NHX:Sample_counter=rhizpot1--1||rhizpot3--2:Type_counter=capture--3:besthit_avg=77.8:besthit_max=79.2:besthit_min=75.6:besthit_std=1.928730152198594:besthit_sum=233.39999999999998:bitscore_avg=167.0:bitscore_max=199.0:bitscore_min=124.0:bitscore_std=38.691084244306204:bitscore_sum=501.0:capture_class_counter=c__Desulfobulbia--3:capture_domain_counter=d__Bacteria--3:capture_family_counter=f__Desulfocapsaceae--3:capture_genus_counter=g__UBA2270--3:capture_order_counter=o__Desulfobulbales--3:capture_phylum_counter=p__Desulfobacterota--3:capture_species_counter=s__UBA2270 sp903891045--3:evalue_avg=1.2633333333333335e-37:evalue_max=3.79e-37:evalue_min=5.54e-66:evalue_std=2.1881575202286817e-37:evalue_sum=3.79e-37:gapopen_avg=0.0:gapopen_max=0.0:gapopen_min=0.0:gapopen_std=0.0:gapopen_sum=0.0:gtdb_class_counter=:gtdb_domain_counter=:gtdb_family_counter=:gtdb_genus_counter=:gtdb_order_counter=:gtdb_phylum_counter=:gtdb_species_counter=:heptad_counter=MCP-38H--3:lbd_counter=:length_avg=121.66666666666667:length_max=145.0:length_min=90.0:length_std=28.431203515386635:length_sum=365.0:mismatch_avg=26.666666666666668:mismatch_max=31.0:mismatch_min=22.0:mismatch_std=4.509249752822894:mismatch_sum=80.0:name=N724289:qcovhsp_avg=99.0:qcovhsp_max=100.0:qcovhsp_min=97.0:qcovhsp_std=1.7320508075688772:qcovhsp_sum=297.0:qend_avg=123.0:qend_max=145.0:qend_min=90.0:qend_std=29.103264421710495:qend_sum=369.0:qstart_avg=2.3333333333333335:qstart_max=5.0:qstart_min=1.0:qstart_std=2.3094010767585034:qstart_sum=7.0:ref_name_counter=RS_GCF_000936425.1_protein.faa_NZ_AVFK01000001.1_123@PF00015_full_PFAM.453.619--3:scovhsp_avg=73.26666666666667:scovhsp_max=87.3:scovhsp_min=54.2:scovhsp_std=17.11441887220636:scovhsp_sum=219.8:send_avg=138.66666666666666:send_max=152.0:send_min=112.0:send_std=23.094010767585033:send_sum=416.0:sstart_avg=18.0:sstart_max=23.0:sstart_min=8.0:sstart_std=8.660254037844387:sstart_sum=54.0])0:1.8e-08[&&NHX:Sample_counter=rhizpot1--1||rhizpot3--3||rhiztom2--1:Type_counter=capture--5:besthit_avg=75.4:besthit_max=79.2:besthit_min=68.2:besthit_std=5.051732376126034:besthit_sum=301.6:bitscore_avg=167.5:bitscore_max=199.0:bitscore_min=124.0:bitscore_std=31.606961258558215:bitscore_sum=670.0:capture_class_counter=c__Desulfobulbia--4||c__Holophagae--1:capture_domain_counter=d__Bacteria--5:capture_family_counter=f__Desulfocapsaceae--4||f__Holophagaceae--1:capture_genus_counter=g__Geothrix--1||g__UBA2270--4:capture_order_counter=o__Desulfobulbales--4||o__Holophagales--1:capture_phylum_counter=p__Acidobacteriota--1||p__Desulfobacterota--4:capture_species_counter=s__Geothrix sp903880675--1||s__UBA2270 sp903891045--4:evalue_avg=9.475e-38:evalue_max=3.79e-37:evalue_min=5.54e-66:evalue_std=1.895e-37:evalue_sum=3.79e-37:gapopen_avg=0.5:gapopen_max=2.0:gapopen_min=0.0:gapopen_std=1.0:gapopen_sum=2.0:gtdb_class_counter=:gtdb_domain_counter=:gtdb_family_counter=:gtdb_genus_counter=:gtdb_order_counter=:gtdb_phylum_counter=:gtdb_species_counter=:heptad_counter=MCP-38H--4||MCP-58H--1:lbd_counter=:length_avg=129.75:length_max=154.0:length_min=90.0:length_std=28.28869031963127:length_sum=519.0:mismatch_avg=28.5:mismatch_max=34.0:mismatch_min=22.0:mismatch_std=5.196152422706632:mismatch_sum=114.0:name=N724290:qcovhsp_avg=99.25:qcovhsp_max=100.0:qcovhsp_min=97.0:qcovhsp_std=1.5:qcovhsp_sum=397.0:qend_avg=128.75:qend_max=146.0:qend_min=90.0:qend_std=26.399179280172074:qend_sum=515.0:qstart_avg=2.0:qstart_max=5.0:qstart_min=1.0:qstart_std=2.0:qstart_sum=8.0:ref_name_counter=RS_GCF_000936425.1_protein.faa_NZ_AVFK01000001.1_123@PF00015_full_PFAM.453.619--4:scovhsp_avg=77.1:scovhsp_max=88.6:scovhsp_min=54.2:scovhsp_std=15.938841446813711:scovhsp_sum=308.4:send_avg=142.5:send_max=154.0:send_min=112.0:send_std=20.355179521029367:send_sum=570.0:sstart_avg=15.5:sstart_max=23.0:sstart_min=8.0:sstart_std=8.660254037844387:sstart_sum=62.0])0:1.8e-08[&&NHX:Sample_counter=rhizpot1--3||rhizpot2--1||rhizpot3--3||rhiztom2--1:Type_counter=capture--8:besthit_avg=75.39999999999999:besthit_max=79.2:besthit_min=68.2:besthit_std=5.051732376126034:besthit_sum=301.59999999999997:bitscore_avg=167.5:bitscore_max=199.0:bitscore_min=124.0:bitscore_std=31.606961258558215:bitscore_sum=670.0:capture_class_counter=c__Desulfobulbia--6||c__Holophagae--2:capture_domain_counter=d__Bacteria--8:capture_family_counter=f__Desulfocapsaceae--6||f__Holophagaceae--2:capture_genus_counter=g__Geothrix--2||g__UBA2270--6:capture_order_counter=o__Desulfobulbales--6||o__Holophagales--2:capture_phylum_counter=p__Acidobacteriota--2||p__Desulfobacterota--6:capture_species_counter=s__Geothrix sp903880675--2||s__UBA2270 sp903891045--6:evalue_avg=9.475e-38:evalue_max=3.79e-37:evalue_min=5.54e-66:evalue_std=1.895e-37:evalue_sum=3.79e-37:gapopen_avg=0.5:gapopen_max=2.0:gapopen_min=0.0:gapopen_std=1.0:gapopen_sum=2.0:gtdb_class_counter=:gtdb_domain_counter=:gtdb_family_counter=:gtdb_genus_counter=:gtdb_order_counter=:gtdb_phylum_counter=:gtdb_species_counter=:heptad_counter=MCP-38H--6||MCP-44H--1||MCP-58H--1:lbd_counter=:length_avg=129.75:length_max=154.0:length_min=90.0:length_std=28.28869031963127:length_sum=519.0:mismatch_avg=28.5:mismatch_max=34.0:mismatch_min=22.0:mismatch_std=5.196152422706632:mismatch_sum=114.0:name=N724291:qcovhsp_avg=99.25:qcovhsp_max=100.0:qcovhsp_min=97.0:qcovhsp_std=1.5:qcovhsp_sum=397.0:qend_avg=128.75:qend_max=146.0:qend_min=90.0:qend_std=26.399179280172074:qend_sum=515.0:qstart_avg=2.0:qstart_max=5.0:qstart_min=1.0:qstart_std=2.0:qstart_sum=8.0:ref_name_counter=RS_GCF_000936425.1_protein.faa_NZ_AVFK01000001.1_123@PF00015_full_PFAM.453.619--4:scovhsp_avg=77.1:scovhsp_max=88.6:scovhsp_min=54.2:scovhsp_std=15.938841446813711:scovhsp_sum=308.4:send_avg=142.5:send_max=154.0:send_min=112.0:send_std=20.355179521029367:send_sum=570.0:sstart_avg=15.5:sstart_max=23.0:sstart_min=8.0:sstart_std=8.660254037844387:sstart_sum=62.0],2ce0bc57-7cee-5648-ba0a-5b6478a2bee8_6@MCPsignal.294.377:5e-09[&&NHX:Sample=rhizpot3:Type=capture:besthit=79.5:bitscore=121.0:capture_class=c__Desulfobulbia:capture_domain=d__Bacteria:capture_family=f__Desulfocapsaceae:capture_genus=g__UBA2270:capture_order=o__Desulfobulbales:capture_phylum=p__Desulfobacterota:capture_species=s__UBA2270 sp903891045:evalue=2.32e-36:gapopen=0.0:heptad=MCP-38H:length=83.0:mismatch=17.0:qcovhsp=100.0:qend=83.0:qstart=1.0:ref_name=RS_GCF_000936425.1_protein.faa_NZ_AVFK01000001.1_123@PF00015_full_PFAM.453.619:scovhsp=50.0:send=90.0:sstart=8.0])0.301:0.0118132[&&NHX:Sample_counter=rhizpot1--3||rhizpot2--1||rhizpot3--4||rhiztom2--1:Type_counter=capture--9:besthit_avg=76.22:besthit_max=79.5:besthit_min=68.2:besthit_std=4.743627304078598:besthit_sum=381.09999999999997:bitscore_avg=158.2:bitscore_max=199.0:bitscore_min=121.0:bitscore_std=34.375863625514924:bitscore_sum=791.0:capture_class_counter=c__Desulfobulbia--7||c__Holophagae--2:capture_domain_counter=d__Bacteria--9:capture_family_counter=f__Desulfocapsaceae--7||f__Holophagaceae--2:capture_genus_counter=g__Geothrix--2||g__UBA2270--7:capture_order_counter=o__Desulfobulbales--7||o__Holophagales--2:capture_phylum_counter=p__Acidobacteriota--2||p__Desulfobacterota--7:capture_species_counter=s__Geothrix sp903880675--2||s__UBA2270 sp903891045--7:evalue_avg=5.398e-37:evalue_max=2.32e-36:evalue_min=5.54e-66:evalue_std=1.008603093392044e-36:evalue_sum=2.699e-36:gapopen_avg=0.4:gapopen_max=2.0:gapopen_min=0.0:gapopen_std=0.894427190999916:gapopen_sum=2.0:gtdb_class_counter=:gtdb_domain_counter=:gtdb_family_counter=:gtdb_genus_counter=:gtdb_order_counter=:gtdb_phylum_counter=:gtdb_species_counter=:heptad_counter=MCP-38H--7||MCP-44H--1||MCP-58H--1:lbd_counter=:length_avg=120.4:length_max=154.0:length_min=83.0:length_std=32.207142065076184:length_sum=602.0:mismatch_avg=26.2:mismatch_max=34.0:mismatch_min=17.0:mismatch_std=6.833739825307955:mismatch_sum=131.0:name=N724293:qcovhsp_avg=99.4:qcovhsp_max=100.0:qcovhsp_min=97.0:qcovhsp_std=1.3416407864998738:qcovhsp_sum=497.0:qend_avg=119.6:qend_max=146.0:qend_min=83.0:qend_std=30.680612770934026:qend_sum=598.0:qstart_avg=1.8:qstart_max=5.0:qstart_min=1.0:qstart_std=1.788854381999832:qstart_sum=9.0:ref_name_counter=RS_GCF_000936425.1_protein.faa_NZ_AVFK01000001.1_123@PF00015_full_PFAM.453.619--5:scovhsp_avg=71.67999999999999:scovhsp_max=88.6:scovhsp_min=50.0:scovhsp_std=18.368913958097792:scovhsp_sum=358.4:send_avg=132.0:send_max=154.0:send_min=90.0:send_std=29.359836511806396:send_sum=660.0:sstart_avg=14.0:sstart_max=23.0:sstart_min=8.0:sstart_std=8.215838362577491:sstart_sum=70.0],55553682-002e-456b-8236-93250d0588d5_6@MCPsignal.322.426:0.00856771[&&NHX:Sample=rhizpot3:Type=capture:besthit=76.0:bitscore=144.0:capture_class=c__Alphaproteobacteria:capture_domain=d__Bacteria:capture_family=f__Magnetospirillaceae:capture_genus=g__Telmatospirillum:capture_order=o__Rhodospirillales:capture_phylum=p__Proteobacteria:capture_species=s__Telmatospirillum sp903858635:evalue=4.24e-45:gapopen=0.0:heptad=MCP-38H:length=104.0:mismatch=25.0:qcovhsp=100.0:qend=104.0:qstart=1.0:ref_name=RS_GCF_000936425.1_protein.faa_NZ_AVFK01000001.1_123@PF00015_full_PFAM.453.619:scovhsp=62.7:send=112.0:sstart=9.0])0.8:0.0120913[&&NHX:Sample_counter=rhizpot1--3||rhizpot2--1||rhizpot3--5||rhiztom2--1:Type_counter=capture--10:besthit_avg=76.18333333333332:besthit_max=79.5:besthit_min=68.2:besthit_std=4.2437797618004:besthit_sum=457.09999999999997:bitscore_avg=155.83333333333334:bitscore_max=199.0:bitscore_min=121.0:bitscore_std=31.288443020813077:bitscore_sum=935.0:capture_class_counter=c__Alphaproteobacteria--1||c__Desulfobulbia--7||c__Holophagae--2:capture_domain_counter=d__Bacteria--10:capture_family_counter=f__Desulfocapsaceae--7||f__Holophagaceae--2||f__Magnetospirillaceae--1:capture_genus_counter=g__Geothrix--2||g__Telmatospirillum--1||g__UBA2270--7:capture_order_counter=o__Desulfobulbales--7||o__Holophagales--2||o__Rhodospirillales--1:capture_phylum_counter=p__Acidobacteriota--2||p__Desulfobacterota--7||p__Proteobacteria--1:capture_species_counter=s__Geothrix sp903880675--2||s__Telmatospirillum sp903858635--1||s__UBA2270 sp903891045--7:evalue_avg=4.4983333404e-37:evalue_max=2.32e-36:evalue_min=5.54e-66:evalue_std=9.286485696450242e-37:evalue_sum=2.69900000424e-36:gapopen_avg=0.3333333333333333:gapopen_max=2.0:gapopen_min=0.0:gapopen_std=0.816496580927726:gapopen_sum=2.0:gtdb_class_counter=:gtdb_domain_counter=:gtdb_family_counter=:gtdb_genus_counter=:gtdb_order_counter=:gtdb_phylum_counter=:gtdb_species_counter=:heptad_counter=MCP-38H--8||MCP-44H--1||MCP-58H--1:lbd_counter=:length_avg=117.66666666666667:length_max=154.0:length_min=83.0:length_std=29.57476401709178:length_sum=706.0:mismatch_avg=26.0:mismatch_max=34.0:mismatch_min=17.0:mismatch_std=6.131883886702357:mismatch_sum=156.0:name=N724295:qcovhsp_avg=99.5:qcovhsp_max=100.0:qcovhsp_min=97.0:qcovhsp_std=1.224744871391589:qcovhsp_sum=597.0:qend_avg=117.0:qend_max=146.0:qend_min=83.0:qend_std=28.170906978654415:qend_sum=702.0:qstart_avg=1.6666666666666667:qstart_max=5.0:qstart_min=1.0:qstart_std=1.632993161855452:qstart_sum=10.0:ref_name_counter=RS_GCF_000936425.1_protein.faa_NZ_AVFK01000001.1_123@PF00015_full_PFAM.453.619--6:scovhsp_avg=70.18333333333334:scovhsp_max=88.6:scovhsp_min=50.0:scovhsp_std=16.833706266495994:scovhsp_sum=421.1:send_avg=128.66666666666666:send_max=154.0:send_min=90.0:send_std=27.50030302863346:send_sum=772.0:sstart_avg=13.166666666666666:sstart_max=23.0:sstart_min=8.0:sstart_std=7.626707459098367:sstart_sum=79.0],d586c372-1bba-4b56-a3a0-ad2f2098c28e_6@MCPsignal.90.229:0.0211613[&&NHX:Sample=rhizpot1:Type=capture:besthit=77.7:bitscore=184.0:capture_class=c__Alphaproteobacteria:capture_domain=d__Bacteria:capture_family=f__Magnetospirillaceae:capture_genus=g__Telmatospirillum:capture_order=o__Rhodospirillales:capture_phylum=p__Proteobacteria:capture_species=s__Telmatospirillum sp903858635:evalue=3.75e-60:gapopen=1.0:heptad=MCP-38H:length=139.0:mismatch=30.0:qcovhsp=99.3:qend=138.0:qstart=1.0:ref_name=RS_GCF_000936425.1_protein.faa_NZ_AVFK01000001.1_123@PF00015_full_PFAM.453.619:scovhsp=83.7:send=146.0:sstart=8.0])0:5e-09[&&NHX:Sample_counter=rhizpot1--4||rhizpot2--1||rhizpot3--5||rhiztom2--1:Type_counter=capture--11:besthit_avg=76.39999999999999:besthit_max=79.5:besthit_min=68.2:besthit_std=3.9162056466261648:besthit_sum=534.8:bitscore_avg=159.85714285714286:bitscore_max=199.0:bitscore_min=121.0:bitscore_std=30.481844713580855:bitscore_sum=1119.0:capture_class_counter=c__Alphaproteobacteria--2||c__Desulfobulbia--7||c__Holophagae--2:capture_domain_counter=d__Bacteria--11:capture_family_counter=f__Desulfocapsaceae--7||f__Holophagaceae--2||f__Magnetospirillaceae--2:capture_genus_counter=g__Geothrix--2||g__Telmatospirillum--2||g__UBA2270--7:capture_order_counter=o__Desulfobulbales--7||o__Holophagales--2||o__Rhodospirillales--2:capture_phylum_counter=p__Acidobacteriota--2||p__Desulfobacterota--7||p__Proteobacteria--2:capture_species_counter=s__Geothrix sp903880675--2||s__Telmatospirillum sp903858635--2||s__UBA2270 sp903891045--7:evalue_avg=3.855714291771428e-37:evalue_max=2.32e-36:evalue_min=5.54e-66:evalue_std=8.646178068002135e-37:evalue_sum=2.69900000424e-36:gapopen_avg=0.42857142857142855:gapopen_max=2.0:gapopen_min=0.0:gapopen_std=0.7867957924694431:gapopen_sum=3.0:gtdb_class_counter=:gtdb_domain_counter=:gtdb_family_counter=:gtdb_genus_counter=:gtdb_order_counter=:gtdb_phylum_counter=:gtdb_species_counter=:heptad_counter=MCP-38H--9||MCP-44H--1||MCP-58H--1:lbd_counter=:length_avg=120.71428571428571:length_max=154.0:length_min=83.0:length_std=28.176315619767642:length_sum=845.0:mismatch_avg=26.571428571428573:mismatch_max=34.0:mismatch_min=17.0:mismatch_std=5.798193478924933:mismatch_sum=186.0:name=N724297:qcovhsp_avg=99.47142857142856:qcovhsp_max=100.0:qcovhsp_min=97.0:qcovhsp_std=1.1205865810879077:qcovhsp_sum=696.3:qend_avg=120.0:qend_max=146.0:qend_min=83.0:qend_std=26.913441499245938:qend_sum=840.0:qstart_avg=1.5714285714285714:qstart_max=5.0:qstart_min=1.0:qstart_std=1.511857892036909:qstart_sum=11.0:ref_name_counter=RS_GCF_000936425.1_protein.faa_NZ_AVFK01000001.1_123@PF00015_full_PFAM.453.619--7:scovhsp_avg=72.11428571428571:scovhsp_max=88.6:scovhsp_min=50.0:scovhsp_std=16.193973011733775:scovhsp_sum=504.79999999999995:send_avg=131.14285714285714:send_max=154.0:send_min=90.0:send_std=25.94499676513484:send_sum=918.0:sstart_avg=12.428571428571429:sstart_max=23.0:sstart_min=8.0:sstart_std=7.230886134196436:sstart_sum=87.0],(7b9ce02f-3e44-45b1-9b7c-3c6749a3cd0e_2@MCPsignal.85.186:6e-09[&&NHX:Sample=rhizpot1:Type=capture:besthit=75.2:bitscore=142.0:capture_class=c__Alphaproteobacteria:capture_domain=d__Bacteria:capture_family=f__Magnetospirillaceae:capture_genus=g__Telmatospirillum:capture_order=o__Rhodospirillales:capture_phylum=p__Proteobacteria:capture_species=s__Telmatospirillum sp903858635:evalue=3.07e-44:gapopen=0.0:heptad=MCP-38H:length=101.0:mismatch=25.0:qcovhsp=100.0:qend=101.0:qstart=1.0:ref_name=RS_GCF_000936425.1_protein.faa_NZ_AVFK01000001.1_123@PF00015_full_PFAM.453.619:scovhsp=60.8:send=108.0:sstart=8.0],(21073174-5377-476c-90a4-ef5ff0635b11_5@MCPsignal.96.145:5e-09[&&NHX:Sample=rhizpot1:Type=capture:capture_class=c__Holophagae:capture_domain=d__Bacteria:capture_family=f__Holophagaceae:capture_genus=g__Geothrix:capture_order=o__Holophagales:capture_phylum=p__Acidobacteriota:capture_species=s__Geothrix sp903880675:heptad=MCP-38H],(0077a492-7ce2-485f-b9fc-13df0cc452f8_3@MCPsignal.655.720:0.130568[&&NHX:Sample=rhizpot3:Type=capture:capture_class=c__Desulfobulbia:capture_domain=d__Bacteria:capture_family=f__Desulfocapsaceae:capture_genus=g__UBA2270:capture_order=o__Desulfobulbales:capture_phylum=p__Desulfobacterota:capture_species=s__UBA2270 sp903891045:heptad=MCP-38H],2c2523b7-ff98-40cd-91f9-6458ed537bb5_2@MCPsignal.392.442:5e-09[&&NHX:Sample=rhizpot1:Type=capture:capture_class=c__Cyanobacteriia:capture_domain=d__Bacteria:capture_family=f__Phormidesmiaceae:capture_genus=g__Halomicronema:capture_order=o__Phormidesmiales:capture_phylum=p__Cyanobacteria:capture_species=s__Halomicronema excentricum:heptad=MCP-38H])0:5e-09[&&NHX:Sample_counter=rhizpot1--1||rhizpot3--1:Type_counter=capture--2:capture_class_counter=c__Cyanobacteriia--1||c__Desulfobulbia--1:capture_domain_counter=d__Bacteria--2:capture_family_counter=f__Desulfocapsaceae--1||f__Phormidesmiaceae--1:capture_genus_counter=g__Halomicronema--1||g__UBA2270--1:capture_order_counter=o__Desulfobulbales--1||o__Phormidesmiales--1:capture_phylum_counter=p__Cyanobacteria--1||p__Desulfobacterota--1:capture_species_counter=s__Halomicronema excentricum--1||s__UBA2270 sp903891045--1:gtdb_class_counter=:gtdb_domain_counter=:gtdb_family_counter=:gtdb_genus_counter=:gtdb_order_counter=:gtdb_phylum_counter=:gtdb_species_counter=:heptad_counter=MCP-38H--2:lbd_counter=:name=N724302:ref_name_counter=])1:5e-09[&&NHX:Sample_counter=rhizpot1--2||rhizpot3--1:Type_counter=capture--3:capture_class_counter=c__Cyanobacteriia--1||c__Desulfobulbia--1||c__Holophagae--1:capture_domain_counter=d__Bacteria--3:capture_family_counter=f__Desulfocapsaceae--1||f__Holophagaceae--1||f__Phormidesmiaceae--1:capture_genus_counter=g__Geothrix--1||g__Halomicronema--1||g__UBA2270--1:capture_order_counter=o__Desulfobulbales--1||o__Holophagales--1||o__Phormidesmiales--1:capture_phylum_counter=p__Acidobacteriota--1||p__Cyanobacteria--1||p__Desulfobacterota--1:capture_species_counter=s__Geothrix sp903880675--1||s__Halomicronema excentricum--1||s__UBA2270 sp903891045--1:gtdb_class_counter=:gtdb_domain_counter=:gtdb_family_counter=:gtdb_genus_counter=:gtdb_order_counter=:gtdb_phylum_counter=:gtdb_species_counter=:heptad_counter=MCP-38H--3:lbd_counter=:name=N724303:ref_name_counter=])0:5e-09[&&NHX:Sample_counter=rhizpot1--3||rhizpot3--1:Type_counter=capture--4:besthit_avg=75.2:besthit_max=75.2:besthit_min=75.2:besthit_std=0:besthit_sum=75.2:bitscore_avg=142.0:bitscore_max=142.0:bitscore_min=142.0:bitscore_std=0:bitscore_sum=142.0:capture_class_counter=c__Alphaproteobacteria--1||c__Cyanobacteriia--1||c__Desulfobulbia--1||c__Holophagae--1:capture_domain_counter=d__Bacteria--4:capture_family_counter=f__Desulfocapsaceae--1||f__Holophagaceae--1||f__Magnetospirillaceae--1||f__Phormidesmiaceae--1:capture_genus_counter=g__Geothrix--1||g__Halomicronema--1||g__Telmatospirillum--1||g__UBA2270--1:capture_order_counter=o__Desulfobulbales--1||o__Holophagales--1||o__Phormidesmiales--1||o__Rhodospirillales--1:capture_phylum_counter=p__Acidobacteriota--1||p__Cyanobacteria--1||p__Desulfobacterota--1||p__Proteobacteria--1:capture_species_counter=s__Geothrix sp903880675--1||s__Halomicronema excentricum--1||s__Telmatospirillum sp903858635--1||s__UBA2270 sp903891045--1:evalue_avg=3.07e-44:evalue_max=3.07e-44:evalue_min=3.07e-44:evalue_std=0:evalue_sum=3.07e-44:gapopen_avg=0.0:gapopen_max=0.0:gapopen_min=0.0:gapopen_std=0:gapopen_sum=0.0:gtdb_class_counter=:gtdb_domain_counter=:gtdb_family_counter=:gtdb_genus_counter=:gtdb_order_counter=:gtdb_phylum_counter=:gtdb_species_counter=:heptad_counter=MCP-38H--4:lbd_counter=:length_avg=101.0:length_max=101.0:length_min=101.0:length_std=0:length_sum=101.0:mismatch_avg=25.0:mismatch_max=25.0:mismatch_min=25.0:mismatch_std=0:mismatch_sum=25.0:name=N724304:qcovhsp_avg=100.0:qcovhsp_max=100.0:qcovhsp_min=100.0:qcovhsp_std=0:qcovhsp_sum=100.0:qend_avg=101.0:qend_max=101.0:qend_min=101.0:qend_std=0:qend_sum=101.0:qstart_avg=1.0:qstart_max=1.0:qstart_min=1.0:qstart_std=0:qstart_sum=1.0:ref_name_counter=RS_GCF_000936425.1_protein.faa_NZ_AVFK01000001.1_123@PF00015_full_PFAM.453.619--1:scovhsp_avg=60.8:scovhsp_max=60.8:scovhsp_min=60.8:scovhsp_std=0:scovhsp_sum=60.8:send_avg=108.0:send_max=108.0:send_min=108.0:send_std=0:send_sum=108.0:sstart_avg=8.0:sstart_max=8.0:sstart_min=8.0:sstart_std=0:sstart_sum=8.0])0.871:0.0191071[&&NHX:Sample_counter=rhizpot1--7||rhizpot2--1||rhizpot3--6||rhiztom2--1:Type_counter=capture--15:besthit_avg=76.25:besthit_max=79.5:besthit_min=68.2:besthit_std=3.6504402865564423:besthit_sum=610.0:bitscore_avg=157.625:bitscore_max=199.0:bitscore_min=121.0:bitscore_std=28.91829623513213:bitscore_sum=1261.0:capture_class_counter=c__Alphaproteobacteria--3||c__Cyanobacteriia--1||c__Desulfobulbia--8||c__Holophagae--3:capture_domain_counter=d__Bacteria--15:capture_family_counter=f__Desulfocapsaceae--8||f__Holophagaceae--3||f__Magnetospirillaceae--3||f__Phormidesmiaceae--1:capture_genus_counter=g__Geothrix--3||g__Halomicronema--1||g__Telmatospirillum--3||g__UBA2270--8:capture_order_counter=o__Desulfobulbales--8||o__Holophagales--3||o__Phormidesmiales--1||o__Rhodospirillales--3:capture_phylum_counter=p__Acidobacteriota--3||p__Cyanobacteria--1||p__Desulfobacterota--8||p__Proteobacteria--3:capture_species_counter=s__Geothrix sp903880675--3||s__Halomicronema excentricum--1||s__Telmatospirillum sp903858635--3||s__UBA2270 sp903891045--8:evalue_avg=3.373750043675e-37:evalue_max=2.32e-36:evalue_min=5.54e-66:evalue_std=8.120050889552212e-37:evalue_sum=2.69900003494e-36:gapopen_avg=0.375:gapopen_max=2.0:gapopen_min=0.0:gapopen_std=0.7440238091428449:gapopen_sum=3.0:gtdb_class_counter=:gtdb_domain_counter=:gtdb_family_counter=:gtdb_genus_counter=:gtdb_order_counter=:gtdb_phylum_counter=:gtdb_species_counter=:heptad_counter=MCP-38H--13||MCP-44H--1||MCP-58H--1:lbd_counter=:length_avg=118.25:length_max=154.0:length_min=83.0:length_std=27.00132271892302:length_sum=946.0:mismatch_avg=26.375:mismatch_max=34.0:mismatch_min=17.0:mismatch_std=5.3967582862307255:mismatch_sum=211.0:name=N724305:qcovhsp_avg=99.5375:qcovhsp_max=100.0:qcovhsp_min=97.0:qcovhsp_std=1.054158432115401:qcovhsp_sum=796.3:qend_avg=117.625:qend_max=146.0:qend_min=83.0:qend_std=25.806629823693424:qend_sum=941.0:qstart_avg=1.5:qstart_max=5.0:qstart_min=1.0:qstart_std=1.4142135623730951:qstart_sum=12.0:ref_name_counter=RS_GCF_000936425.1_protein.faa_NZ_AVFK01000001.1_123@PF00015_full_PFAM.453.619--8:scovhsp_avg=70.69999999999999:scovhsp_max=88.6:scovhsp_min=50.0:scovhsp_std=15.5171794196902:scovhsp_sum=565.5999999999999:send_avg=128.25:send_max=154.0:send_min=90.0:send_std=25.375747701862334:send_sum=1026.0:sstart_avg=11.875:sstart_max=23.0:sstart_min=8.0:sstart_std=6.875162335745764:sstart_sum=95.0])0.887:0.0194699[&&NHX:Sample_counter=rhizpot1--7||rhizpot2--1||rhizpot3--6||rhiztom1--1||rhiztom2--1:Type_counter=capture--16:besthit_avg=76.25:besthit_max=79.5:besthit_min=68.2:besthit_std=3.650440286556442:besthit_sum=610.0:bitscore_avg=157.625:bitscore_max=199.0:bitscore_min=121.0:bitscore_std=28.91829623513213:bitscore_sum=1261.0:capture_class_counter=c__Alphaproteobacteria--3||c__Cyanobacteriia--1||c__Desulfobulbia--9||c__Holophagae--3:capture_domain_counter=d__Bacteria--16:capture_family_counter=f__Desulfocapsaceae--9||f__Holophagaceae--3||f__Magnetospirillaceae--3||f__Phormidesmiaceae--1:capture_genus_counter=g__Geothrix--3||g__Halomicronema--1||g__Telmatospirillum--3||g__UBA2270--9:capture_order_counter=o__Desulfobulbales--9||o__Holophagales--3||o__Phormidesmiales--1||o__Rhodospirillales--3:capture_phylum_counter=p__Acidobacteriota--3||p__Cyanobacteria--1||p__Desulfobacterota--9||p__Proteobacteria--3:capture_species_counter=s__Geothrix sp903880675--3||s__Halomicronema excentricum--1||s__Telmatospirillum sp903858635--3||s__UBA2270 sp903891045--9:evalue_avg=3.3737500436750004e-37:evalue_max=2.32e-36:evalue_min=5.54e-66:evalue_std=8.120050889552212e-37:evalue_sum=2.6990000349400003e-36:gapopen_avg=0.375:gapopen_max=2.0:gapopen_min=0.0:gapopen_std=0.7440238091428449:gapopen_sum=3.0:gtdb_class_counter=:gtdb_domain_counter=:gtdb_family_counter=:gtdb_genus_counter=:gtdb_order_counter=:gtdb_phylum_counter=:gtdb_species_counter=:heptad_counter=MCP-38H--14||MCP-44H--1||MCP-58H--1:lbd_counter=:length_avg=118.25:length_max=154.0:length_min=83.0:length_std=27.00132271892302:length_sum=946.0:mismatch_avg=26.375:mismatch_max=34.0:mismatch_min=17.0:mismatch_std=5.3967582862307255:mismatch_sum=211.0:name=N724306:qcovhsp_avg=99.5375:qcovhsp_max=100.0:qcovhsp_min=97.0:qcovhsp_std=1.054158432115401:qcovhsp_sum=796.3:qend_avg=117.625:qend_max=146.0:qend_min=83.0:qend_std=25.806629823693424:qend_sum=941.0:qstart_avg=1.5:qstart_max=5.0:qstart_min=1.0:qstart_std=1.4142135623730951:qstart_sum=12.0:ref_name_counter=RS_GCF_000936425.1_protein.faa_NZ_AVFK01000001.1_123@PF00015_full_PFAM.453.619--8:scovhsp_avg=70.69999999999999:scovhsp_max=88.6:scovhsp_min=50.0:scovhsp_std=15.5171794196902:scovhsp_sum=565.5999999999999:send_avg=128.25:send_max=154.0:send_min=90.0:send_std=25.375747701862334:send_sum=1026.0:sstart_avg=11.875:sstart_max=23.0:sstart_min=8.0:sstart_std=6.875162335745764:sstart_sum=95.0])0.76:0.00722897[&&NHX:Sample_counter=rhizpot1--18||rhizpot2--1||rhizpot3--8||rhiztom1--1||rhiztom2--1:Type_counter=capture--29:besthit_avg=76.64375:besthit_max=80.1:besthit_min=64.1:besthit_std=4.425979176031747:besthit_sum=1226.3:bitscore_avg=170.875:bitscore_max=207.0:bitscore_min=121.0:bitscore_std=30.381737935806107:bitscore_sum=2734.0:capture_class_counter=c__Alphaproteobacteria--15||c__Cyanobacteriia--1||c__Desulfobulbia--9||c__Holophagae--3||c__Myxococcia--1:capture_domain_counter=d__Bacteria--29:capture_family_counter=f__Azospirillaceae--11||f__Beijerinckiaceae--1||f__Desulfocapsaceae--9||f__Holophagaceae--3||f__Magnetospirillaceae--3||f__Myxococcaceae--1||f__Phormidesmiaceae--1:capture_genus_counter=g__Azospirillum--11||g__Geothrix--3||g__Halomicronema--1||g__Myxococcus--1||g__Rhodoblastus--1||g__Telmatospirillum--3||g__UBA2270--9:capture_order_counter=o__Azospirillales--11||o__Desulfobulbales--9||o__Holophagales--3||o__Myxococcales--1||o__Phormidesmiales--1||o__Rhizobiales--1||o__Rhodospirillales--3:capture_phylum_counter=p__Acidobacteriota--3||p__Cyanobacteria--1||p__Desulfobacterota--9||p__Myxococcota--1||p__Proteobacteria--15:capture_species_counter=s__Azospirillum oryzae--10||s__Azospirillum picis--1||s__Geothrix sp903880675--3||s__Halomicronema excentricum--1||s__Myxococcus sp013336725--1||s__Rhodoblastus sphagnicola--1||s__Telmatospirillum sp903858635--3||s__UBA2270 sp903891045--9:evalue_avg=1.6868750227237518e-37:evalue_max=2.32e-36:evalue_min=4.14e-69:evalue_std=5.814208702385172e-37:evalue_sum=2.699000036358003e-36:gapopen_avg=0.1875:gapopen_max=2.0:gapopen_min=0.0:gapopen_std=0.5439056290693574:gapopen_sum=3.0:gtdb_class_counter=:gtdb_domain_counter=:gtdb_family_counter=:gtdb_genus_counter=:gtdb_order_counter=:gtdb_phylum_counter=:gtdb_species_counter=:heptad_counter=MCP-38H--27||MCP-44H--1||MCP-58H--1:lbd_counter=:length_avg=127.375:length_max=154.0:length_min=83.0:length_std=24.007984782845337:length_sum=2038.0:mismatch_avg=28.875:mismatch_max=52.0:mismatch_min=17.0:mismatch_std=7.517756757615045:mismatch_sum=462.0:name=N724307:qcovhsp_avg=99.725:qcovhsp_max=100.0:qcovhsp_min=97.0:qcovhsp_std=0.7646349891723939:qcovhsp_sum=1595.6:qend_avg=127.0625:qend_max=149.0:qend_min=83.0:qend_std=23.518698234950563:qend_sum=2033.0:qstart_avg=1.25:qstart_max=5.0:qstart_min=1.0:qstart_std=1.0:qstart_sum=20.0:ref_name_counter=RS_GCF_000936425.1_protein.faa_NZ_AVFK01000001.1_123@PF00015_full_PFAM.453.619--16:scovhsp_avg=76.46875:scovhsp_max=89.8:scovhsp_min=50.0:scovhsp_std=14.18293428737509:scovhsp_sum=1223.5:send_avg=135.875:send_max=156.0:send_min=90.0:send_std=22.579858281220456:send_sum=2174.0:sstart_avg=9.9375:sstart_max=23.0:sstart_min=8.0:sstart_std=5.105144464165535:sstart_sum=159.0])0.83:0.00771135[&&NHX:Sample_counter=rhizpot1--18||rhizpot2--1||rhizpot3--9||rhiztom1--1||rhiztom2--1:Type_counter=capture--30:besthit_avg=76.97058823529412:besthit_max=82.2:besthit_min=64.1:besthit_std=4.492321880982367:besthit_sum=1308.5:bitscore_avg=173.0:bitscore_max=207.0:bitscore_min=121.0:bitscore_std=30.694054798934598:bitscore_sum=2941.0:capture_class_counter=c__Alphaproteobacteria--16||c__Cyanobacteriia--1||c__Desulfobulbia--9||c__Holophagae--3||c__Myxococcia--1:capture_domain_counter=d__Bacteria--30:capture_family_counter=f__Azospirillaceae--11||f__Beijerinckiaceae--1||f__Desulfocapsaceae--9||f__Holophagaceae--3||f__Magnetospirillaceae--3||f__Myxococcaceae--1||f__Phormidesmiaceae--1||f__Xanthobacteraceae--1:capture_genus_counter=g__Azospirillum--11||g__Bradyrhizobium--1||g__Geothrix--3||g__Halomicronema--1||g__Myxococcus--1||g__Rhodoblastus--1||g__Telmatospirillum--3||g__UBA2270--9:capture_order_counter=o__Azospirillales--11||o__Desulfobulbales--9||o__Holophagales--3||o__Myxococcales--1||o__Phormidesmiales--1||o__Rhizobiales--2||o__Rhodospirillales--3:capture_phylum_counter=p__Acidobacteriota--3||p__Cyanobacteria--1||p__Desulfobacterota--9||p__Myxococcota--1||p__Proteobacteria--16:capture_species_counter=s__Azospirillum oryzae--10||s__Azospirillum picis--1||s__Bradyrhizobium sp000239795--1||s__Geothrix sp903880675--3||s__Halomicronema excentricum--1||s__Myxococcus sp013336725--1||s__Rhodoblastus sphagnicola--1||s__Telmatospirillum sp903858635--3||s__UBA2270 sp903891045--9:evalue_avg=1.5876470802105898e-37:evalue_max=2.32e-36:evalue_min=2.59e-69:evalue_std=5.644430356155744e-37:evalue_sum=2.699000036358003e-36:gapopen_avg=0.17647058823529413:gapopen_max=2.0:gapopen_min=0.0:gapopen_std=0.5285941398709244:gapopen_sum=3.0:gtdb_class_counter=:gtdb_domain_counter=:gtdb_family_counter=:gtdb_genus_counter=:gtdb_order_counter=:gtdb_phylum_counter=:gtdb_species_counter=:heptad_counter=MCP-38H--28||MCP-44H--1||MCP-58H--1:lbd_counter=:length_avg=128.47058823529412:length_max=154.0:length_min=83.0:length_std=23.68047098100781:length_sum=2184.0:mismatch_avg=28.705882352941178:mismatch_max=52.0:mismatch_min=17.0:mismatch_std=7.31235859591788:mismatch_sum=488.0:name=N724308:qcovhsp_avg=99.74117647058823:qcovhsp_max=100.0:qcovhsp_min=97.0:qcovhsp_std=0.7433528969552518:qcovhsp_sum=1695.6:qend_avg=128.1764705882353:qend_max=149.0:qend_min=83.0:qend_std=23.230463012275624:qend_sum=2179.0:qstart_avg=1.2352941176470589:qstart_max=5.0:qstart_min=1.0:qstart_std=0.970142500145332:qstart_sum=21.0:ref_name_counter=RS_GCF_000936425.1_protein.faa_NZ_AVFK01000001.1_123@PF00015_full_PFAM.453.619--17:scovhsp_avg=77.1470588235294:scovhsp_max=89.8:scovhsp_min=50.0:scovhsp_std=14.014462068121755:scovhsp_sum=1311.5:send_avg=136.88235294117646:send_max=156.0:send_min=90.0:send_std=22.25388267511193:send_sum=2327.0:sstart_avg=9.823529411764707:sstart_max=23.0:sstart_min=8.0:sstart_std=4.9653209125600215:sstart_sum=167.0])0.799:0.00779645[&&NHX:Sample_counter=rhizpot1--18||rhizpot2--1||rhizpot3--10||rhiztom1--1||rhiztom2--1:Type_counter=capture--31:besthit_avg=76.97058823529412:besthit_max=82.2:besthit_min=64.1:besthit_std=4.492321880982367:besthit_sum=1308.5:bitscore_avg=173.0:bitscore_max=207.0:bitscore_min=121.0:bitscore_std=30.694054798934598:bitscore_sum=2941.0:capture_class_counter=c__Alphaproteobacteria--17||c__Cyanobacteriia--1||c__Desulfobulbia--9||c__Holophagae--3||c__Myxococcia--1:capture_domain_counter=d__Bacteria--31:capture_family_counter=f__Azospirillaceae--11||f__Beijerinckiaceae--2||f__Desulfocapsaceae--9||f__Holophagaceae--3||f__Magnetospirillaceae--3||f__Myxococcaceae--1||f__Phormidesmiaceae--1||f__Xanthobacteraceae--1:capture_genus_counter=g__Azospirillum--11||g__Bradyrhizobium--1||g__Geothrix--3||g__Halomicronema--1||g__Microvirga--1||g__Myxococcus--1||g__Rhodoblastus--1||g__Telmatospirillum--3||g__UBA2270--9:capture_order_counter=o__Azospirillales--11||o__Desulfobulbales--9||o__Holophagales--3||o__Myxococcales--1||o__Phormidesmiales--1||o__Rhizobiales--3||o__Rhodospirillales--3:capture_phylum_counter=p__Acidobacteriota--3||p__Cyanobacteria--1||p__Desulfobacterota--9||p__Myxococcota--1||p__Proteobacteria--17:capture_species_counter=s__Azospirillum oryzae--10||s__Azospirillum picis--1||s__Bradyrhizobium sp000239795--1||s__Geothrix sp903880675--3||s__Halomicronema excentricum--1||s__Microvirga soli--1||s__Myxococcus sp013336725--1||s__Rhodoblastus sphagnicola--1||s__Telmatospirillum sp903858635--3||s__UBA2270 sp903891045--9:evalue_avg=1.5876470802105898e-37:evalue_max=2.32e-36:evalue_min=2.59e-69:evalue_std=5.644430356155744e-37:evalue_sum=2.699000036358003e-36:gapopen_avg=0.17647058823529413:gapopen_max=2.0:gapopen_min=0.0:gapopen_std=0.5285941398709244:gapopen_sum=3.0:gtdb_class_counter=:gtdb_domain_counter=:gtdb_family_counter=:gtdb_genus_counter=:gtdb_order_counter=:gtdb_phylum_counter=:gtdb_species_counter=:heptad_counter=MCP-38H--29||MCP-44H--1||MCP-58H--1:lbd_counter=:length_avg=128.47058823529412:length_max=154.0:length_min=83.0:length_std=23.68047098100781:length_sum=2184.0:mismatch_avg=28.705882352941178:mismatch_max=52.0:mismatch_min=17.0:mismatch_std=7.31235859591788:mismatch_sum=488.0:name=N724309:qcovhsp_avg=99.74117647058823:qcovhsp_max=100.0:qcovhsp_min=97.0:qcovhsp_std=0.7433528969552518:qcovhsp_sum=1695.6:qend_avg=128.1764705882353:qend_max=149.0:qend_min=83.0:qend_std=23.230463012275624:qend_sum=2179.0:qstart_avg=1.2352941176470589:qstart_max=5.0:qstart_min=1.0:qstart_std=0.970142500145332:qstart_sum=21.0:ref_name_counter=RS_GCF_000936425.1_protein.faa_NZ_AVFK01000001.1_123@PF00015_full_PFAM.453.619--17:scovhsp_avg=77.1470588235294:scovhsp_max=89.8:scovhsp_min=50.0:scovhsp_std=14.014462068121755:scovhsp_sum=1311.5:send_avg=136.88235294117646:send_max=156.0:send_min=90.0:send_std=22.25388267511193:send_sum=2327.0:sstart_avg=9.823529411764707:sstart_max=23.0:sstart_min=8.0:sstart_std=4.9653209125600215:sstart_sum=167.0])0.828:0.0236605[&&NHX:Sample_counter=rhizpot1--19||rhizpot2--1||rhizpot3--10||rhiztom1--1||rhiztom2--1:Type_counter=capture--32:besthit_avg=76.97058823529412:besthit_max=82.2:besthit_min=64.1:besthit_std=4.492321880982367:besthit_sum=1308.5:bitscore_avg=173.0:bitscore_max=207.0:bitscore_min=121.0:bitscore_std=30.694054798934598:bitscore_sum=2941.0:capture_class_counter=c__Alphaproteobacteria--17||c__Cyanobacteriia--1||c__Desulfobulbia--9||c__Halobacteria--1||c__Holophagae--3||c__Myxococcia--1:capture_domain_counter=d__Archaea--1||d__Bacteria--31:capture_family_counter=f__Azospirillaceae--11||f__Beijerinckiaceae--2||f__Desulfocapsaceae--9||f__Holophagaceae--3||f__Magnetospirillaceae--3||f__Myxococcaceae--1||f__Natrialbaceae--1||f__Phormidesmiaceae--1||f__Xanthobacteraceae--1:capture_genus_counter=g__Azospirillum--11||g__Bradyrhizobium--1||g__Geothrix--3||g__Halomicronema--1||g__Halovivax--1||g__Microvirga--1||g__Myxococcus--1||g__Rhodoblastus--1||g__Telmatospirillum--3||g__UBA2270--9:capture_order_counter=o__Azospirillales--11||o__Desulfobulbales--9||o__Halobacteriales--1||o__Holophagales--3||o__Myxococcales--1||o__Phormidesmiales--1||o__Rhizobiales--3||o__Rhodospirillales--3:capture_phylum_counter=p__Acidobacteriota--3||p__Cyanobacteria--1||p__Desulfobacterota--9||p__Halobacteriota--1||p__Myxococcota--1||p__Proteobacteria--17:capture_species_counter=s__Azospirillum oryzae--10||s__Azospirillum picis--1||s__Bradyrhizobium sp000239795--1||s__Geothrix sp903880675--3||s__Halomicronema excentricum--1||s__Halovivax ruber--1||s__Microvirga soli--1||s__Myxococcus sp013336725--1||s__Rhodoblastus sphagnicola--1||s__Telmatospirillum sp903858635--3||s__UBA2270 sp903891045--9:evalue_avg=1.5876470802105896e-37:evalue_max=2.32e-36:evalue_min=2.59e-69:evalue_std=5.644430356155745e-37:evalue_sum=2.6990000363580025e-36:gapopen_avg=0.17647058823529413:gapopen_max=2.0:gapopen_min=0.0:gapopen_std=0.5285941398709244:gapopen_sum=3.0:gtdb_class_counter=:gtdb_domain_counter=:gtdb_family_counter=:gtdb_genus_counter=:gtdb_order_counter=:gtdb_phylum_counter=:gtdb_species_counter=:heptad_counter=MCP-38H--30||MCP-44H--1||MCP-58H--1:lbd_counter=:length_avg=128.47058823529412:length_max=154.0:length_min=83.0:length_std=23.680470981007808:length_sum=2184.0:mismatch_avg=28.705882352941178:mismatch_max=52.0:mismatch_min=17.0:mismatch_std=7.312358595917881:mismatch_sum=488.0:name=N724310:qcovhsp_avg=99.74117647058823:qcovhsp_max=100.0:qcovhsp_min=97.0:qcovhsp_std=0.7433528969552518:qcovhsp_sum=1695.6:qend_avg=128.1764705882353:qend_max=149.0:qend_min=83.0:qend_std=23.230463012275624:qend_sum=2179.0:qstart_avg=1.2352941176470589:qstart_max=5.0:qstart_min=1.0:qstart_std=0.970142500145332:qstart_sum=21.0:ref_name_counter=RS_GCF_000936425.1_protein.faa_NZ_AVFK01000001.1_123@PF00015_full_PFAM.453.619--17:scovhsp_avg=77.1470588235294:scovhsp_max=89.8:scovhsp_min=50.0:scovhsp_std=14.014462068121755:scovhsp_sum=1311.5:send_avg=136.88235294117646:send_max=156.0:send_min=90.0:send_std=22.253882675111935:send_sum=2327.0:sstart_avg=9.823529411764707:sstart_max=23.0:sstart_min=8.0:sstart_std=4.9653209125600215:sstart_sum=167.0])0.895:0.0687407[&&NHX:Sample_counter=rhizpot1--57||rhizpot2--3||rhizpot3--26||rhiztom1--1||rhiztom2--1||rhiztom3--1:Type_counter=GTDB--1||capture--89:besthit_avg=78.33061224489795:besthit_max=99.1:besthit_min=56.4:besthit_std=7.573093931853761:besthit_sum=3838.2:bitscore_avg=169.71428571428572:bitscore_max=209.0:bitscore_min=108.0:bitscore_std=28.467818087564538:bitscore_sum=8316.0:capture_class_counter=c__Actinomycetia--2||c__Alphaproteobacteria--52||c__Bacilli--1||c__Campylobacteria--1||c__Cyanobacteriia--3||c__Desulfobulbia--9||c__Gammaproteobacteria--9||c__Halobacteria--5||c__Holophagae--3||c__Myxococcia--1||c__Spirochaetia--2||c__Vicinamibacteria--1:capture_domain_counter=d__Archaea--5||d__Bacteria--84:capture_family_counter=f__Acetobacteraceae--1||f__Azospirillaceae--20||f__Beijerinckiaceae--6||f__Burkholderiaceae--1||f__Desulfocapsaceae--9||f__Enterobacteriaceae--1||f__Geitlerinemaceae--2||f__Geodermatophilaceae--1||f__Holophagaceae--3||f__Magnetospirillaceae--6||f__Micromonosporaceae--1||f__Myxococcaceae--1||f__Natrialbaceae--4||f__Paenibacillaceae--1||f__Phormidesmiaceae--1||f__Pseudomonadaceae--7||f__Rhodobacteraceae--2||f__Salinarchaeaceae--1||f__Sulfurospirillaceae--1||f__Treponemataceae--2||f__UBA2999--1||f__Xanthobacteraceae--17:capture_genus_counter=g__Actinoplanes--1||g__Azospirillum--14||g__Bradyrhizobium--3||g__Cohnella--1||g__Geodermatophilus--1||g__Geothrix--3||g__Halomicronema--1||g__Haloterrigena--1||g__Halovivax--2||g__Jannaschia--2||g__Lelliottia--1||g__Methylobacterium--4||g__Microvirga--1||g__Myxococcus--1||g__Natrinema--1||g__Phaeospirillum--3||g__Phormidium_A--1||g__Piscinibacter--1||g__Pseudomonas_E--7||g__RDYZ01--1||g__Rhodoblastus--1||g__Rhodopseudomonas--13||g__Roseomonas--1||g__Salinarchaeum--1||g__Skermanella--6||g__Sulfurospirillum--1||g__Tardiphaga--1||g__Telmatospirillum--3||g__Treponema_F--2||g__UBA2270--9||g__WHSN01--1:capture_order_counter=o__Acetobacterales--1||o__Azospirillales--20||o__Burkholderiales--1||o__Campylobacterales--1||o__Cyanobacteriales--2||o__Desulfobulbales--9||o__Enterobacterales--1||o__Halobacteriales--5||o__Holophagales--3||o__Mycobacteriales--2||o__Myxococcales--1||o__Paenibacillales--1||o__Phormidesmiales--1||o__Pseudomonadales--7||o__Rhizobiales--23||o__Rhodobacterales--2||o__Rhodospirillales--6||o__Treponematales--2||o__Vicinamibacterales--1:capture_phylum_counter=p__Acidobacteriota--4||p__Actinobacteriota--2||p__Campylobacterota--1||p__Cyanobacteria--3||p__Desulfobacterota--9||p__Firmicutes--1||p__Halobacteriota--5||p__Myxococcota--1||p__Proteobacteria--61||p__Spirochaetota--2:capture_species_counter=s__Actinoplanes sp017592555--1||s__Azospirillum brasilense--1||s__Azospirillum oleiclasticum--1||s__Azospirillum oryzae--10||s__Azospirillum picis--1||s__Azospirillum sp008364825--1||s__Bradyrhizobium sp000239795--2||s__Bradyrhizobium sp900109945--1||s__Cohnella xylanilytica--1||s__Geodermatophilus ruber--1||s__Geothrix sp903880675--3||s__Halomicronema excentricum--1||s__Haloterrigena sp017352155--1||s__Halovivax ruber--2||s__Jannaschia aquimarina--2||s__Lelliottia jeotgali--1||s__Methylobacterium sp001422985--2||s__Methylobacterium sp008000895--2||s__Microvirga soli--1||s__Myxococcus sp013336725--1||s__Natrinema sp005938085--1||s__Phaeospirillum sp903853455--3||s__Phormidium_A sp007693465--1||s__Piscinibacter caeni--1||s__Pseudomonas_E asplenii_A--1||s__Pseudomonas_E gingeri_C--4||s__Pseudomonas_E sp002814235--2||s__RDYZ01 sp012033105--1||s__Rhodoblastus sphagnicola--1||s__Rhodopseudomonas faecalis--1||s__Rhodopseudomonas palustris_B--1||s__Rhodopseudomonas palustris_L--1||s__Rhodopseudomonas sp013377015--10||s__Roseomonas deserti_A--1||s__Salinarchaeum sp000403645--1||s__Skermanella aerolata--6||s__Sulfurospirillum sp000743525--1||s__Tardiphaga robiniae_A--1||s__Telmatospirillum sp903858635--3||s__Treponema_F sp017622135--2||s__UBA2270 sp903891045--9||s__WHSN01 sp902826465--1:evalue_avg=1.085720069430293e-32:evalue_max=5.32e-31:evalue_min=9.79e-70:evalue_std=7.599999156615113e-32:evalue_sum=5.320028340208436e-31:gapopen_avg=0.16326530612244897:gapopen_max=2.0:gapopen_min=0.0:gapopen_std=0.42558483170760664:gapopen_sum=8.0:gtdb_class_counter=c__Alphaproteobacteria--1:gtdb_domain_counter=d__Bacteria--1:gtdb_family_counter=f__Azospirillaceae--1:gtdb_genus_counter=g__Skermanella--1:gtdb_order_counter=o__Azospirillales--1:gtdb_phylum_counter=p__Proteobacteria--1:gtdb_species_counter=s__Skermanella aerolata--1:heptad_counter=MCP-24H--1||MCP-38H--67||MCP-44H--4||MCP-58H--18:lbd_counter=:lca_tree=s__Skermanella aerolata:length_avg=123.26530612244898:length_max=154.0:length_min=83.0:length_std=21.055260140683057:length_sum=6040.0:mismatch_avg=26.408163265306122:mismatch_max=52.0:mismatch_min=1.0:mismatch_std=9.56102846487356:mismatch_sum=1294.0:name=N724311:qcovhsp_avg=99.66938775510202:qcovhsp_max=100.0:qcovhsp_min=97.0:qcovhsp_std=0.7651808287459073:qcovhsp_sum=4883.799999999999:qend_avg=123.24489795918367:qend_max=149.0:qend_min=83.0:qend_std=20.942909114468094:qend_sum=6039.0:qstart_avg=1.2244897959183674:qstart_max=5.0:qstart_min=1.0:qstart_std=0.8481672919312798:qstart_sum=60.0:ref_name_counter=RS_GCF_000936425.1_protein.faa_NZ_AVFK01000001.1_123@PF00015_full_PFAM.453.619--49:scovhsp_avg=74.14285714285714:scovhsp_max=89.8:scovhsp_min=50.0:scovhsp_std=12.577774710443284:scovhsp_sum=3633.0:send_avg=134.9795918367347:send_max=156.0:send_min=90.0:send_std=21.438370775238464:send_sum=6614.0:sstart_avg=12.89795918367347:sstart_max=49.0:sstart_min=7.0:sstart_std=9.88948283522952:sstart_sum=632.0])0.913:0.178472[&&NHX:Sample_counter=rhizpot1--64||rhizpot2--3||rhizpot3--30||rhiztom1--3||rhiztom2--1||rhiztom3--1:Type_counter=GTDB--1||capture--102:besthit_avg=77.58275862068965:besthit_max=99.1:besthit_min=56.4:besthit_std=7.1916164137465115:besthit_sum=4499.799999999999:bitscore_avg=168.36206896551724:bitscore_max=209.0:bitscore_min=108.0:bitscore_std=27.884283617071205:bitscore_sum=9765.0:capture_class_counter=c__Actinomycetia--2||c__Alphaproteobacteria--55||c__Bacilli--1||c__Campylobacteria--1||c__Cyanobacteriia--3||c__Desulfobulbia--9||c__Gammaproteobacteria--17||c__Halobacteria--5||c__Holophagae--3||c__Myxococcia--1||c__Spirochaetia--2||c__Vicinamibacteria--1||c__XYA12-FULL-58-9--2:capture_domain_counter=d__Archaea--5||d__Bacteria--97:capture_family_counter=f__Acetobacteraceae--4||f__Azospirillaceae--20||f__Beijerinckiaceae--6||f__Burkholderiaceae--1||f__Desulfocapsaceae--9||f__Enterobacteriaceae--2||f__Geitlerinemaceae--2||f__Geodermatophilaceae--1||f__Holophagaceae--3||f__JAFGEK01--2||f__Magnetospirillaceae--6||f__Micromonosporaceae--1||f__Myxococcaceae--1||f__Natrialbaceae--4||f__Paenibacillaceae--1||f__Phormidesmiaceae--1||f__Pseudomonadaceae--14||f__Rhodobacteraceae--2||f__Salinarchaeaceae--1||f__Sulfurospirillaceae--1||f__Treponemataceae--2||f__UBA2999--1||f__Xanthobacteraceae--17:capture_genus_counter=g__Actinoplanes--1||g__Azospirillum--14||g__BOG-930--3||g__Bradyrhizobium--3||g__Cohnella--1||g__Enterobacter--1||g__Geodermatophilus--1||g__Geothrix--3||g__Halomicronema--1||g__Haloterrigena--1||g__Halovivax--2||g__JAFGEK01--2||g__Jannaschia--2||g__Lelliottia--1||g__Methylobacterium--4||g__Microvirga--1||g__Myxococcus--1||g__Natrinema--1||g__Phaeospirillum--3||g__Phormidium_A--1||g__Piscinibacter--1||g__Pseudomonas_E--14||g__RDYZ01--1||g__Rhodoblastus--1||g__Rhodopseudomonas--13||g__Roseomonas--1||g__Salinarchaeum--1||g__Skermanella--6||g__Sulfurospirillum--1||g__Tardiphaga--1||g__Telmatospirillum--3||g__Treponema_F--2||g__UBA2270--9||g__WHSN01--1:capture_order_counter=o__Acetobacterales--4||o__Azospirillales--20||o__Burkholderiales--1||o__Campylobacterales--1||o__Cyanobacteriales--2||o__Desulfobulbales--9||o__Enterobacterales--2||o__Halobacteriales--5||o__Holophagales--3||o__Mycobacteriales--2||o__Myxococcales--1||o__Paenibacillales--1||o__Phormidesmiales--1||o__Pseudomonadales--14||o__Rhizobiales--23||o__Rhodobacterales--2||o__Rhodospirillales--6||o__Treponematales--2||o__Vicinamibacterales--1||o__XYA12-FULL-58-9--2:capture_phylum_counter=p__Acidobacteriota--4||p__Actinobacteriota--2||p__Campylobacterota--1||p__Cyanobacteria--3||p__Desulfobacterota--9||p__Firmicutes--1||p__Halobacteriota--5||p__Myxococcota--3||p__Proteobacteria--72||p__Spirochaetota--2:capture_species_counter=s__Actinoplanes sp017592555--1||s__Azospirillum brasilense--1||s__Azospirillum oleiclasticum--1||s__Azospirillum oryzae--10||s__Azospirillum picis--1||s__Azospirillum sp008364825--1||s__BOG-930 sp003164455--3||s__Bradyrhizobium sp000239795--2||s__Bradyrhizobium sp900109945--1||s__Cohnella xylanilytica--1||s__Enterobacter asburiae_A--1||s__Geodermatophilus ruber--1||s__Geothrix sp903880675--3||s__Halomicronema excentricum--1||s__Haloterrigena sp017352155--1||s__Halovivax ruber--2||s__JAFGEK01 sp016931625--2||s__Jannaschia aquimarina--2||s__Lelliottia jeotgali--1||s__Methylobacterium sp001422985--2||s__Methylobacterium sp008000895--2||s__Microvirga soli--1||s__Myxococcus sp013336725--1||s__Natrinema sp005938085--1||s__Phaeospirillum sp903853455--3||s__Phormidium_A sp007693465--1||s__Piscinibacter caeni--1||s__Pseudomonas_E asplenii_A--1||s__Pseudomonas_E gingeri_C--4||s__Pseudomonas_E marginalis_B--3||s__Pseudomonas_E sp000282215--2||s__Pseudomonas_E sp000633395--2||s__Pseudomonas_E sp002814235--2||s__RDYZ01 sp012033105--1||s__Rhodoblastus sphagnicola--1||s__Rhodopseudomonas faecalis--1||s__Rhodopseudomonas palustris_B--1||s__Rhodopseudomonas palustris_L--1||s__Rhodopseudomonas sp013377015--10||s__Roseomonas deserti_A--1||s__Salinarchaeum sp000403645--1||s__Skermanella aerolata--6||s__Sulfurospirillum sp000743525--1||s__Tardiphaga robiniae_A--1||s__Telmatospirillum sp903858635--3||s__Treponema_F sp017622135--2||s__UBA2270 sp903891045--9||s__WHSN01 sp902826465--1:evalue_avg=9.172469410704479e-33:evalue_max=5.32e-31:evalue_min=9.79e-70:evalue_std=6.985501485098812e-32:evalue_sum=5.320032258208598e-31:gapopen_avg=0.15517241379310345:gapopen_max=2.0:gapopen_min=0.0:gapopen_std=0.4104650395579806:gapopen_sum=9.0:gtdb_class_counter=c__Alphaproteobacteria--1:gtdb_domain_counter=d__Bacteria--1:gtdb_family_counter=f__Azospirillaceae--1:gtdb_genus_counter=g__Skermanella--1:gtdb_order_counter=o__Azospirillales--1:gtdb_phylum_counter=p__Proteobacteria--1:gtdb_species_counter=s__Skermanella aerolata--1:heptad_counter=MCP-24H--1||MCP-38H--80||MCP-44H--4||MCP-58H--18:lbd_counter=:lca_tree=s__Skermanella aerolata:length_avg=123.65517241379311:length_max=154.0:length_min=83.0:length_std=21.102549712196318:length_sum=7172.0:mismatch_avg=27.46551724137931:mismatch_max=52.0:mismatch_min=1.0:mismatch_std=9.466868389081405:mismatch_sum=1593.0:name=N724312:qcovhsp_avg=99.52241379310347:qcovhsp_max=100.0:qcovhsp_min=95.7:qcovhsp_std=1.02854745192385:qcovhsp_sum=5772.300000000001:qend_avg=123.6896551724138:qend_max=149.0:qend_min=83.0:qend_std=20.996413141088848:qend_sum=7174.0:qstart_avg=1.2758620689655173:qstart_max=5.0:qstart_min=1.0:qstart_std=0.8120388774781633:qstart_sum=74.0:ref_name_counter=RS_GCF_000936425.1_protein.faa_NZ_AVFK01000001.1_123@PF00015_full_PFAM.453.619--58:scovhsp_avg=74.39310344827588:scovhsp_max=89.8:scovhsp_min=50.0:scovhsp_std=12.624424420702235:scovhsp_sum=4314.800000000001:send_avg=134.98275862068965:send_max=156.0:send_min=90.0:send_std=21.488872174784383:send_sum=7829.0:sstart_avg=12.482758620689655:sstart_max=49.0:sstart_min=7.0:sstart_std=9.46320923886863:sstart_sum=724.0])0.675:0.0388546[&&NHX:Sample_counter=rhizpot1--67||rhizpot2--4||rhizpot3--31||rhiztom1--3||rhiztom2--1||rhiztom3--1:Type_counter=GTDB--3||capture--107:besthit_avg=77.58275862068966:besthit_max=99.1:besthit_min=56.4:besthit_std=7.1916164137465115:besthit_sum=4499.8:bitscore_avg=168.36206896551724:bitscore_max=209.0:bitscore_min=108.0:bitscore_std=27.8842836170712:bitscore_sum=9765.0:capture_class_counter=c__Actinomycetia--2||c__Alphaproteobacteria--59||c__Bacilli--1||c__Campylobacteria--1||c__Clostridia--1||c__Cyanobacteriia--3||c__Desulfobulbia--9||c__Gammaproteobacteria--17||c__Halobacteria--5||c__Holophagae--3||c__Myxococcia--1||c__Spirochaetia--2||c__Vicinamibacteria--1||c__XYA12-FULL-58-9--2:capture_domain_counter=d__Archaea--5||d__Bacteria--102:capture_family_counter=f__Acetobacteraceae--4||f__Azospirillaceae--22||f__Beijerinckiaceae--7||f__Burkholderiaceae--1||f__Desulfocapsaceae--9||f__Enterobacteriaceae--2||f__Geitlerinemaceae--2||f__Geodermatophilaceae--1||f__Holophagaceae--3||f__JAFGEK01--2||f__Magnetospirillaceae--6||f__Micromonosporaceae--1||f__Myxococcaceae--1||f__Natrialbaceae--4||f__Oscillospiraceae--1||f__Paenibacillaceae--1||f__Phormidesmiaceae--1||f__Pseudomonadaceae--14||f__Rhodobacteraceae--2||f__Salinarchaeaceae--1||f__Sulfurospirillaceae--1||f__Treponemataceae--2||f__UBA2999--1||f__Xanthobacteraceae--18:capture_genus_counter=g__Actinoplanes--1||g__Azospirillum--14||g__BOG-930--3||g__Bradyrhizobium--3||g__Cohnella--1||g__Enterobacter--1||g__Geodermatophilus--1||g__Geothrix--3||g__Halomicronema--1||g__Haloterrigena--1||g__Halovivax--2||g__JAFGEK01--2||g__Jannaschia--2||g__Lelliottia--1||g__Methylobacterium--5||g__Microvirga--1||g__Myxococcus--1||g__Natrinema--1||g__Phaeospirillum--3||g__Phormidium_A--1||g__Piscinibacter--1||g__Pseudomonas_E--14||g__RDYZ01--1||g__RGIG5472--1||g__Rhodoblastus--1||g__Rhodopseudomonas--14||g__Roseomonas--1||g__Salinarchaeum--1||g__Skermanella--8||g__Sulfurospirillum--1||g__Tardiphaga--1||g__Telmatospirillum--3||g__Treponema_F--2||g__UBA2270--9||g__WHSN01--1:capture_order_counter=o__Acetobacterales--4||o__Azospirillales--22||o__Burkholderiales--1||o__Campylobacterales--1||o__Cyanobacteriales--2||o__Desulfobulbales--9||o__Enterobacterales--2||o__Halobacteriales--5||o__Holophagales--3||o__Mycobacteriales--2||o__Myxococcales--1||o__Oscillospirales--1||o__Paenibacillales--1||o__Phormidesmiales--1||o__Pseudomonadales--14||o__Rhizobiales--25||o__Rhodobacterales--2||o__Rhodospirillales--6||o__Treponematales--2||o__Vicinamibacterales--1||o__XYA12-FULL-58-9--2:capture_phylum_counter=p__Acidobacteriota--4||p__Actinobacteriota--2||p__Campylobacterota--1||p__Cyanobacteria--3||p__Desulfobacterota--9||p__Firmicutes--1||p__Firmicutes_A--1||p__Halobacteriota--5||p__Myxococcota--3||p__Proteobacteria--76||p__Spirochaetota--2:capture_species_counter=s__Actinoplanes sp017592555--1||s__Azospirillum brasilense--1||s__Azospirillum oleiclasticum--1||s__Azospirillum oryzae--10||s__Azospirillum picis--1||s__Azospirillum sp008364825--1||s__BOG-930 sp003164455--3||s__Bradyrhizobium sp000239795--2||s__Bradyrhizobium sp900109945--1||s__Cohnella xylanilytica--1||s__Enterobacter asburiae_A--1||s__Geodermatophilus ruber--1||s__Geothrix sp903880675--3||s__Halomicronema excentricum--1||s__Haloterrigena sp017352155--1||s__Halovivax ruber--2||s__JAFGEK01 sp016931625--2||s__Jannaschia aquimarina--2||s__Lelliottia jeotgali--1||s__Methylobacterium sp001422985--2||s__Methylobacterium sp008000895--3||s__Microvirga soli--1||s__Myxococcus sp013336725--1||s__Natrinema sp005938085--1||s__Phaeospirillum sp903853455--3||s__Phormidium_A sp007693465--1||s__Piscinibacter caeni--1||s__Pseudomonas_E asplenii_A--1||s__Pseudomonas_E gingeri_C--4||s__Pseudomonas_E marginalis_B--3||s__Pseudomonas_E sp000282215--2||s__Pseudomonas_E sp000633395--2||s__Pseudomonas_E sp002814235--2||s__RDYZ01 sp012033105--1||s__RGIG5472 sp017501355--1||s__Rhodoblastus sphagnicola--1||s__Rhodopseudomonas faecalis--1||s__Rhodopseudomonas palustris_B--1||s__Rhodopseudomonas palustris_L--1||s__Rhodopseudomonas sp013377015--11||s__Roseomonas deserti_A--1||s__Salinarchaeum sp000403645--1||s__Skermanella aerolata--8||s__Sulfurospirillum sp000743525--1||s__Tardiphaga robiniae_A--1||s__Telmatospirillum sp903858635--3||s__Treponema_F sp017622135--2||s__UBA2270 sp903891045--9||s__WHSN01 sp902826465--1:evalue_avg=9.172469410704479e-33:evalue_max=5.32e-31:evalue_min=9.79e-70:evalue_std=6.985501485098812e-32:evalue_sum=5.320032258208598e-31:gapopen_avg=0.15517241379310345:gapopen_max=2.0:gapopen_min=0.0:gapopen_std=0.4104650395579806:gapopen_sum=9.0:gtdb_class_counter=c__Alphaproteobacteria--3:gtdb_domain_counter=d__Bacteria--3:gtdb_family_counter=f__Azospirillaceae--1||f__Sphingomonadaceae--2:gtdb_genus_counter=g__Skermanella--1||g__Sphingobium--1||g__Sphingomonas--1:gtdb_order_counter=o__Azospirillales--1||o__Sphingomonadales--2:gtdb_phylum_counter=p__Proteobacteria--3:gtdb_species_counter=s__Skermanella aerolata--1||s__Sphingobium fuliginis--1||s__Sphingomonas xinjiangensis--1:heptad_counter=MCP-24H--1||MCP-38H--85||MCP-44H--6||MCP-58H--18:lbd_counter=:lca_tree=c__Alphaproteobacteria:length_avg=123.65517241379311:length_max=154.0:length_min=83.0:length_std=21.102549712196318:length_sum=7172.0:mismatch_avg=27.46551724137931:mismatch_max=52.0:mismatch_min=1.0:mismatch_std=9.466868389081405:mismatch_sum=1593.0:name=N724313:qcovhsp_avg=99.52241379310345:qcovhsp_max=100.0:qcovhsp_min=95.7:qcovhsp_std=1.02854745192385:qcovhsp_sum=5772.3:qend_avg=123.6896551724138:qend_max=149.0:qend_min=83.0:qend_std=20.996413141088848:qend_sum=7174.0:qstart_avg=1.2758620689655173:qstart_max=5.0:qstart_min=1.0:qstart_std=0.8120388774781633:qstart_sum=74.0:ref_name_counter=RS_GCF_000936425.1_protein.faa_NZ_AVFK01000001.1_123@PF00015_full_PFAM.453.619--58:scovhsp_avg=74.39310344827588:scovhsp_max=89.8:scovhsp_min=50.0:scovhsp_std=12.624424420702235:scovhsp_sum=4314.800000000001:send_avg=134.98275862068965:send_max=156.0:send_min=90.0:send_std=21.488872174784387:send_sum=7829.0:sstart_avg=12.482758620689655:sstart_max=49.0:sstart_min=7.0:sstart_std=9.46320923886863:sstart_sum=724.0],(5519c261-36b7-4492-8657-fd2a98f6413b_3@MCPsignal.310.343:0.659607[&&NHX:Sample=rhizpot1:Type=capture:capture_class=c__Alphaproteobacteria:capture_domain=d__Bacteria:capture_family=f__Xanthobacteraceae:capture_genus=g__Rhodopseudomonas:capture_order=o__Rhizobiales:capture_phylum=p__Proteobacteria:capture_species=s__Rhodopseudomonas sp013377015:heptad=MCP-38H],(f1f7c4cd-e415-42f2-b710-eaf14de060c6_4@MCPsignal.168.211:6e-09[&&NHX:Sample=rhizpot3:Type=capture:capture_class=c__Alphaproteobacteria:capture_domain=d__Bacteria:capture_family=f__Acetobacteraceae:capture_genus=g__BOG-930:capture_order=o__Acetobacterales:capture_phylum=p__Proteobacteria:capture_species=s__BOG-930 sp003164455:heptad=MCP-44H],5af7efe7-9d06-40f7-af60-396aecd79c59_3@MCPsignal.303.339:5e-09[&&NHX:Sample=rhizpot1:Type=capture:capture_class=c__Alphaproteobacteria:capture_domain=d__Bacteria:capture_family=f__Magnetospirillaceae:capture_genus=g__Phaeospirillum:capture_order=o__Rhodospirillales:capture_phylum=p__Proteobacteria:capture_species=s__Phaeospirillum sp903853455:heptad=MCP-38H])0.246:5e-09[&&NHX:Sample_counter=rhizpot1--1||rhizpot3--1:Type_counter=capture--2:capture_class_counter=c__Alphaproteobacteria--2:capture_domain_counter=d__Bacteria--2:capture_family_counter=f__Acetobacteraceae--1||f__Magnetospirillaceae--1:capture_genus_counter=g__BOG-930--1||g__Phaeospirillum--1:capture_order_counter=o__Acetobacterales--1||o__Rhodospirillales--1:capture_phylum_counter=p__Proteobacteria--2:capture_species_counter=s__BOG-930 sp003164455--1||s__Phaeospirillum sp903853455--1:gtdb_class_counter=:gtdb_domain_counter=:gtdb_family_counter=:gtdb_genus_counter=:gtdb_order_counter=:gtdb_phylum_counter=:gtdb_species_counter=:heptad_counter=MCP-38H--1||MCP-44H--1:lbd_counter=:name=N724317:ref_name_counter=])0.736:0.244667[&&NHX:Sample_counter=rhizpot1--2||rhizpot3--1:Type_counter=capture--3:capture_class_counter=c__Alphaproteobacteria--3:capture_domain_counter=d__Bacteria--3:capture_family_counter=f__Acetobacteraceae--1||f__Magnetospirillaceae--1||f__Xanthobacteraceae--1:capture_genus_counter=g__BOG-930--1||g__Phaeospirillum--1||g__Rhodopseudomonas--1:capture_order_counter=o__Acetobacterales--1||o__Rhizobiales--1||o__Rhodospirillales--1:capture_phylum_counter=p__Proteobacteria--3:capture_species_counter=s__BOG-930 sp003164455--1||s__Phaeospirillum sp903853455--1||s__Rhodopseudomonas sp013377015--1:gtdb_class_counter=:gtdb_domain_counter=:gtdb_family_counter=:gtdb_genus_counter=:gtdb_order_counter=:gtdb_phylum_counter=:gtdb_species_counter=:heptad_counter=MCP-38H--2||MCP-44H--1:lbd_counter=:name=N724318:ref_name_counter=])0.991:0.402644[&&NHX:Sample_counter=rhizpot1--69||rhizpot2--4||rhizpot3--32||rhiztom1--3||rhiztom2--1||rhiztom3--1:Type_counter=GTDB--3||capture--110:besthit_avg=77.58275862068965:besthit_max=99.1:besthit_min=56.4:besthit_std=7.1916164137465115:besthit_sum=4499.799999999999:bitscore_avg=168.36206896551724:bitscore_max=209.0:bitscore_min=108.0:bitscore_std=27.8842836170712:bitscore_sum=9765.0:capture_class_counter=c__Actinomycetia--2||c__Alphaproteobacteria--62||c__Bacilli--1||c__Campylobacteria--1||c__Clostridia--1||c__Cyanobacteriia--3||c__Desulfobulbia--9||c__Gammaproteobacteria--17||c__Halobacteria--5||c__Holophagae--3||c__Myxococcia--1||c__Spirochaetia--2||c__Vicinamibacteria--1||c__XYA12-FULL-58-9--2:capture_domain_counter=d__Archaea--5||d__Bacteria--105:capture_family_counter=f__Acetobacteraceae--5||f__Azospirillaceae--22||f__Beijerinckiaceae--7||f__Burkholderiaceae--1||f__Desulfocapsaceae--9||f__Enterobacteriaceae--2||f__Geitlerinemaceae--2||f__Geodermatophilaceae--1||f__Holophagaceae--3||f__JAFGEK01--2||f__Magnetospirillaceae--7||f__Micromonosporaceae--1||f__Myxococcaceae--1||f__Natrialbaceae--4||f__Oscillospiraceae--1||f__Paenibacillaceae--1||f__Phormidesmiaceae--1||f__Pseudomonadaceae--14||f__Rhodobacteraceae--2||f__Salinarchaeaceae--1||f__Sulfurospirillaceae--1||f__Treponemataceae--2||f__UBA2999--1||f__Xanthobacteraceae--19:capture_genus_counter=g__Actinoplanes--1||g__Azospirillum--14||g__BOG-930--4||g__Bradyrhizobium--3||g__Cohnella--1||g__Enterobacter--1||g__Geodermatophilus--1||g__Geothrix--3||g__Halomicronema--1||g__Haloterrigena--1||g__Halovivax--2||g__JAFGEK01--2||g__Jannaschia--2||g__Lelliottia--1||g__Methylobacterium--5||g__Microvirga--1||g__Myxococcus--1||g__Natrinema--1||g__Phaeospirillum--4||g__Phormidium_A--1||g__Piscinibacter--1||g__Pseudomonas_E--14||g__RDYZ01--1||g__RGIG5472--1||g__Rhodoblastus--1||g__Rhodopseudomonas--15||g__Roseomonas--1||g__Salinarchaeum--1||g__Skermanella--8||g__Sulfurospirillum--1||g__Tardiphaga--1||g__Telmatospirillum--3||g__Treponema_F--2||g__UBA2270--9||g__WHSN01--1:capture_order_counter=o__Acetobacterales--5||o__Azospirillales--22||o__Burkholderiales--1||o__Campylobacterales--1||o__Cyanobacteriales--2||o__Desulfobulbales--9||o__Enterobacterales--2||o__Halobacteriales--5||o__Holophagales--3||o__Mycobacteriales--2||o__Myxococcales--1||o__Oscillospirales--1||o__Paenibacillales--1||o__Phormidesmiales--1||o__Pseudomonadales--14||o__Rhizobiales--26||o__Rhodobacterales--2||o__Rhodospirillales--7||o__Treponematales--2||o__Vicinamibacterales--1||o__XYA12-FULL-58-9--2:capture_phylum_counter=p__Acidobacteriota--4||p__Actinobacteriota--2||p__Campylobacterota--1||p__Cyanobacteria--3||p__Desulfobacterota--9||p__Firmicutes--1||p__Firmicutes_A--1||p__Halobacteriota--5||p__Myxococcota--3||p__Proteobacteria--79||p__Spirochaetota--2:capture_species_counter=s__Actinoplanes sp017592555--1||s__Azospirillum brasilense--1||s__Azospirillum oleiclasticum--1||s__Azospirillum oryzae--10||s__Azospirillum picis--1||s__Azospirillum sp008364825--1||s__BOG-930 sp003164455--4||s__Bradyrhizobium sp000239795--2||s__Bradyrhizobium sp900109945--1||s__Cohnella xylanilytica--1||s__Enterobacter asburiae_A--1||s__Geodermatophilus ruber--1||s__Geothrix sp903880675--3||s__Halomicronema excentricum--1||s__Haloterrigena sp017352155--1||s__Halovivax ruber--2||s__JAFGEK01 sp016931625--2||s__Jannaschia aquimarina--2||s__Lelliottia jeotgali--1||s__Methylobacterium sp001422985--2||s__Methylobacterium sp008000895--3||s__Microvirga soli--1||s__Myxococcus sp013336725--1||s__Natrinema sp005938085--1||s__Phaeospirillum sp903853455--4||s__Phormidium_A sp007693465--1||s__Piscinibacter caeni--1||s__Pseudomonas_E asplenii_A--1||s__Pseudomonas_E gingeri_C--4||s__Pseudomonas_E marginalis_B--3||s__Pseudomonas_E sp000282215--2||s__Pseudomonas_E sp000633395--2||s__Pseudomonas_E sp002814235--2||s__RDYZ01 sp012033105--1||s__RGIG5472 sp017501355--1||s__Rhodoblastus sphagnicola--1||s__Rhodopseudomonas faecalis--1||s__Rhodopseudomonas palustris_B--1||s__Rhodopseudomonas palustris_L--1||s__Rhodopseudomonas sp013377015--12||s__Roseomonas deserti_A--1||s__Salinarchaeum sp000403645--1||s__Skermanella aerolata--8||s__Sulfurospirillum sp000743525--1||s__Tardiphaga robiniae_A--1||s__Telmatospirillum sp903858635--3||s__Treponema_F sp017622135--2||s__UBA2270 sp903891045--9||s__WHSN01 sp902826465--1:evalue_avg=9.172469410704479e-33:evalue_max=5.32e-31:evalue_min=9.79e-70:evalue_std=6.985501485098813e-32:evalue_sum=5.320032258208598e-31:gapopen_avg=0.15517241379310345:gapopen_max=2.0:gapopen_min=0.0:gapopen_std=0.4104650395579806:gapopen_sum=9.0:gtdb_class_counter=c__Alphaproteobacteria--3:gtdb_domain_counter=d__Bacteria--3:gtdb_family_counter=f__Azospirillaceae--1||f__Sphingomonadaceae--2:gtdb_genus_counter=g__Skermanella--1||g__Sphingobium--1||g__Sphingomonas--1:gtdb_order_counter=o__Azospirillales--1||o__Sphingomonadales--2:gtdb_phylum_counter=p__Proteobacteria--3:gtdb_species_counter=s__Skermanella aerolata--1||s__Sphingobium fuliginis--1||s__Sphingomonas xinjiangensis--1:heptad_counter=MCP-24H--1||MCP-38H--87||MCP-44H--7||MCP-58H--18:lbd_counter=:lca_tree=c__Alphaproteobacteria:length_avg=123.65517241379311:length_max=154.0:length_min=83.0:length_std=21.102549712196318:length_sum=7172.0:mismatch_avg=27.46551724137931:mismatch_max=52.0:mismatch_min=1.0:mismatch_std=9.466868389081403:mismatch_sum=1593.0:name=N724319:qcovhsp_avg=99.52241379310347:qcovhsp_max=100.0:qcovhsp_min=95.7:qcovhsp_std=1.02854745192385:qcovhsp_sum=5772.300000000001:qend_avg=123.6896551724138:qend_max=149.0:qend_min=83.0:qend_std=20.996413141088848:qend_sum=7174.0:qstart_avg=1.2758620689655173:qstart_max=5.0:qstart_min=1.0:qstart_std=0.8120388774781632:qstart_sum=74.0:ref_name_counter=RS_GCF_000936425.1_protein.faa_NZ_AVFK01000001.1_123@PF00015_full_PFAM.453.619--58:scovhsp_avg=74.39310344827587:scovhsp_max=89.8:scovhsp_min=50.0:scovhsp_std=12.624424420702235:scovhsp_sum=4314.8:send_avg=134.98275862068965:send_max=156.0:send_min=90.0:send_std=21.488872174784387:send_sum=7829.0:sstart_avg=12.482758620689655:sstart_max=49.0:sstart_min=7.0:sstart_std=9.46320923886863:sstart_sum=724.0],((67495fd7-2042-4827-939b-1bd7576e0564_2@MCPsignal.95.197:0.136643[&&NHX:Sample=rhiztom3:Type=capture:besthit=98.0:bitscore=174.0:capture_class=c__Actinomycetia:capture_domain=d__Bacteria:capture_family=f__Cellulomonadaceae:capture_genus=g__Cellulomonas:capture_order=o__Actinomycetales:capture_phylum=p__Actinobacteriota:capture_species=s__Cellulomonas fimi:evalue=2.69e-57:gapopen=0.0:heptad=MCP-38H:length=102.0:mismatch=2.0:qcovhsp=100.0:qend=102.0:qstart=1.0:ref_name=RS_GCF_001426945.1_protein.faa_NZ_LMFS01000001.1_2772@PF00015_full_PFAM.262.406:scovhsp=70.8:send=131.0:sstart=30.0],((((((((81e1fbbb-29d3-473c-85f7-d9bec4a9bd64_5@MCPsignal.92.240:0.00524349[&&NHX:Sample=rhiztom1:Type=capture:besthit=70.1:bitscore=174.0:capture_class=c__Acidobacteriae:capture_domain=d__Bacteria:capture_family=f__Bryobacteraceae:capture_genus=g__BOG-234:capture_order=o__Bryobacterales:capture_phylum=p__Acidobacteriota:capture_species=s__BOG-234 sp903925015:evalue=7.69e-56:gapopen=0.0:heptad=MCP-38H:length=147.0:mismatch=44.0:qcovhsp=99.3:qend=148.0:qstart=2.0:ref_name=RS_GCF_003367395.1_protein.faa_NZ_CP031417.1_4877@PF00015_full_PFAM.262.432:scovhsp=86.5:send=153.0:sstart=7.0],(91600b12-c101-418f-a1d5-70329323319d_4@MCPsignal.336.391:5e-09[&&NHX:Sample=rhiztom1:Type=capture:capture_class=c__Acidobacteriae:capture_domain=d__Bacteria:capture_family=f__Bryobacteraceae:capture_genus=g__BOG-234:capture_order=o__Bryobacterales:capture_phylum=p__Acidobacteriota:capture_species=s__BOG-234 sp903925015:heptad=MCP-38H],(6218267e-c1fd-4b02-8b0f-8a5abb7b49e4_1@MCPsignal.270.371:5e-09[&&NHX:Sample=rhiztom1:Type=capture:besthit=78.0:bitscore=140.0:capture_class=c__Acidobacteriae:capture_domain=d__Bacteria:capture_family=f__Bryobacteraceae:capture_genus=g__BOG-234:capture_order=o__Bryobacterales:capture_phylum=p__Acidobacteriota:capture_species=s__BOG-234 sp903925015:evalue=2.81e-43:gapopen=0.0:heptad=MCP-38H:length=100.0:mismatch=22.0:qcovhsp=99.0:qend=101.0:qstart=2.0:ref_name=RS_GCF_003367395.1_protein.faa_NZ_CP031417.1_4877@PF00015_full_PFAM.262.432:scovhsp=58.8:send=106.0:sstart=7.0],6e14997b-78f3-463b-a15e-eedda65e2f40_1@MCPsignal.696.739:5e-09[&&NHX:Sample=rhiztom1:Type=capture:capture_class=c__Gammaproteobacteria:capture_domain=d__Bacteria:capture_family=f__Shewanellaceae:capture_genus=g__Shewanella:capture_order=o__Enterobacterales:capture_phylum=p__Proteobacteria:capture_species=s__Shewanella indica:heptad=MCP-38H])0:5e-09[&&NHX:Sample_counter=rhiztom1--2:Type_counter=capture--2:besthit_avg=78.0:besthit_max=78.0:besthit_min=78.0:besthit_std=0:besthit_sum=78.0:bitscore_avg=140.0:bitscore_max=140.0:bitscore_min=140.0:bitscore_std=0:bitscore_sum=140.0:capture_class_counter=c__Acidobacteriae--1||c__Gammaproteobacteria--1:capture_domain_counter=d__Bacteria--2:capture_family_counter=f__Bryobacteraceae--1||f__Shewanellaceae--1:capture_genus_counter=g__BOG-234--1||g__Shewanella--1:capture_order_counter=o__Bryobacterales--1||o__Enterobacterales--1:capture_phylum_counter=p__Acidobacteriota--1||p__Proteobacteria--1:capture_species_counter=s__BOG-234 sp903925015--1||s__Shewanella indica--1:evalue_avg=2.81e-43:evalue_max=2.81e-43:evalue_min=2.81e-43:evalue_std=0:evalue_sum=2.81e-43:gapopen_avg=0.0:gapopen_max=0.0:gapopen_min=0.0:gapopen_std=0:gapopen_sum=0.0:gtdb_class_counter=:gtdb_domain_counter=:gtdb_family_counter=:gtdb_genus_counter=:gtdb_order_counter=:gtdb_phylum_counter=:gtdb_species_counter=:heptad_counter=MCP-38H--2:lbd_counter=:length_avg=100.0:length_max=100.0:length_min=100.0:length_std=0:length_sum=100.0:mismatch_avg=22.0:mismatch_max=22.0:mismatch_min=22.0:mismatch_std=0:mismatch_sum=22.0:name=N724325:qcovhsp_avg=99.0:qcovhsp_max=99.0:qcovhsp_min=99.0:qcovhsp_std=0:qcovhsp_sum=99.0:qend_avg=101.0:qend_max=101.0:qend_min=101.0:qend_std=0:qend_sum=101.0:qstart_avg=2.0:qstart_max=2.0:qstart_min=2.0:qstart_std=0:qstart_sum=2.0:ref_name_counter=RS_GCF_003367395.1_protein.faa_NZ_CP031417.1_4877@PF00015_full_PFAM.262.432--1:scovhsp_avg=58.8:scovhsp_max=58.8:scovhsp_min=58.8:scovhsp_std=0:scovhsp_sum=58.8:send_avg=106.0:send_max=106.0:send_min=106.0:send_std=0:send_sum=106.0:sstart_avg=7.0:sstart_max=7.0:sstart_min=7.0:sstart_std=0:sstart_sum=7.0])0.999:5e-09[&&NHX:Sample_counter=rhiztom1--3:Type_counter=capture--3:besthit_avg=78.0:besthit_max=78.0:besthit_min=78.0:besthit_std=0:besthit_sum=78.0:bitscore_avg=140.0:bitscore_max=140.0:bitscore_min=140.0:bitscore_std=0:bitscore_sum=140.0:capture_class_counter=c__Acidobacteriae--2||c__Gammaproteobacteria--1:capture_domain_counter=d__Bacteria--3:capture_family_counter=f__Bryobacteraceae--2||f__Shewanellaceae--1:capture_genus_counter=g__BOG-234--2||g__Shewanella--1:capture_order_counter=o__Bryobacterales--2||o__Enterobacterales--1:capture_phylum_counter=p__Acidobacteriota--2||p__Proteobacteria--1:capture_species_counter=s__BOG-234 sp903925015--2||s__Shewanella indica--1:evalue_avg=2.81e-43:evalue_max=2.81e-43:evalue_min=2.81e-43:evalue_std=0:evalue_sum=2.81e-43:gapopen_avg=0.0:gapopen_max=0.0:gapopen_min=0.0:gapopen_std=0:gapopen_sum=0.0:gtdb_class_counter=:gtdb_domain_counter=:gtdb_family_counter=:gtdb_genus_counter=:gtdb_order_counter=:gtdb_phylum_counter=:gtdb_species_counter=:heptad_counter=MCP-38H--3:lbd_counter=:length_avg=100.0:length_max=100.0:length_min=100.0:length_std=0:length_sum=100.0:mismatch_avg=22.0:mismatch_max=22.0:mismatch_min=22.0:mismatch_std=0:mismatch_sum=22.0:name=N724326:qcovhsp_avg=99.0:qcovhsp_max=99.0:qcovhsp_min=99.0:qcovhsp_std=0:qcovhsp_sum=99.0:qend_avg=101.0:qend_max=101.0:qend_min=101.0:qend_std=0:qend_sum=101.0:qstart_avg=2.0:qstart_max=2.0:qstart_min=2.0:qstart_std=0:qstart_sum=2.0:ref_name_counter=RS_GCF_003367395.1_protein.faa_NZ_CP031417.1_4877@PF00015_full_PFAM.262.432--1:scovhsp_avg=58.8:scovhsp_max=58.8:scovhsp_min=58.8:scovhsp_std=0:scovhsp_sum=58.8:send_avg=106.0:send_max=106.0:send_min=106.0:send_std=0:send_sum=106.0:sstart_avg=7.0:sstart_max=7.0:sstart_min=7.0:sstart_std=0:sstart_sum=7.0])0:5e-09[&&NHX:Sample_counter=rhiztom1--4:Type_counter=capture--4:besthit_avg=74.05:besthit_max=78.0:besthit_min=70.1:besthit_std=5.5861435713737295:besthit_sum=148.1:bitscore_avg=157.0:bitscore_max=174.0:bitscore_min=140.0:bitscore_std=24.041630560342615:bitscore_sum=314.0:capture_class_counter=c__Acidobacteriae--3||c__Gammaproteobacteria--1:capture_domain_counter=d__Bacteria--4:capture_family_counter=f__Bryobacteraceae--3||f__Shewanellaceae--1:capture_genus_counter=g__BOG-234--3||g__Shewanella--1:capture_order_counter=o__Bryobacterales--3||o__Enterobacterales--1:capture_phylum_counter=p__Acidobacteriota--3||p__Proteobacteria--1:capture_species_counter=s__BOG-234 sp903925015--3||s__Shewanella indica--1:evalue_avg=1.4050000000003845e-43:evalue_max=2.81e-43:evalue_min=7.69e-56:evalue_std=1.9869700551336547e-43:evalue_sum=2.810000000000769e-43:gapopen_avg=0.0:gapopen_max=0.0:gapopen_min=0.0:gapopen_std=0.0:gapopen_sum=0.0:gtdb_class_counter=:gtdb_domain_counter=:gtdb_family_counter=:gtdb_genus_counter=:gtdb_order_counter=:gtdb_phylum_counter=:gtdb_species_counter=:heptad_counter=MCP-38H--4:lbd_counter=:length_avg=123.5:length_max=147.0:length_min=100.0:length_std=33.23401871576773:length_sum=247.0:mismatch_avg=33.0:mismatch_max=44.0:mismatch_min=22.0:mismatch_std=15.556349186104045:mismatch_sum=66.0:name=N724327:qcovhsp_avg=99.15:qcovhsp_max=99.3:qcovhsp_min=99.0:qcovhsp_std=0.21213203435596226:qcovhsp_sum=198.3:qend_avg=124.5:qend_max=148.0:qend_min=101.0:qend_std=33.23401871576773:qend_sum=249.0:qstart_avg=2.0:qstart_max=2.0:qstart_min=2.0:qstart_std=0.0:qstart_sum=4.0:ref_name_counter=RS_GCF_003367395.1_protein.faa_NZ_CP031417.1_4877@PF00015_full_PFAM.262.432--2:scovhsp_avg=72.65:scovhsp_max=86.5:scovhsp_min=58.8:scovhsp_std=19.58685783886737:scovhsp_sum=145.3:send_avg=129.5:send_max=153.0:send_min=106.0:send_std=33.23401871576773:send_sum=259.0:sstart_avg=7.0:sstart_max=7.0:sstart_min=7.0:sstart_std=0.0:sstart_sum=14.0],9437fe40-8ac7-4695-b3fe-72212b52a0bd_5@MCPsignal.111.261:0.00517374[&&NHX:Sample=rhiztom1:Type=capture:besthit=69.8:bitscore=177.0:capture_class=c__Acidobacteriae:capture_domain=d__Bacteria:capture_family=f__Bryobacteraceae:capture_genus=g__BOG-234:capture_order=o__Bryobacterales:capture_phylum=p__Acidobacteriota:capture_species=s__BOG-234 sp903925015:evalue=2.51e-57:gapopen=0.0:heptad=MCP-38H:length=149.0:mismatch=45.0:qcovhsp=99.3:qend=150.0:qstart=2.0:ref_name=RS_GCF_003367395.1_protein.faa_NZ_CP031417.1_4877@PF00015_full_PFAM.262.432:scovhsp=87.6:send=155.0:sstart=7.0])0.757:0.00527698[&&NHX:Sample_counter=rhiztom1--5:Type_counter=capture--5:besthit_avg=72.63333333333333:besthit_max=78.0:besthit_min=69.8:besthit_std=4.650089604871432:besthit_sum=217.89999999999998:bitscore_avg=163.66666666666666:bitscore_max=177.0:bitscore_min=140.0:bitscore_std=20.55075018906447:bitscore_sum=491.0:capture_class_counter=c__Acidobacteriae--4||c__Gammaproteobacteria--1:capture_domain_counter=d__Bacteria--5:capture_family_counter=f__Bryobacteraceae--4||f__Shewanellaceae--1:capture_genus_counter=g__BOG-234--4||g__Shewanella--1:capture_order_counter=o__Bryobacterales--4||o__Enterobacterales--1:capture_phylum_counter=p__Acidobacteriota--4||p__Proteobacteria--1:capture_species_counter=s__BOG-234 sp903925015--4||s__Shewanella indica--1:evalue_avg=9.366666666669314e-44:evalue_max=2.81e-43:evalue_min=2.51e-57:evalue_std=1.6223542564226192e-43:evalue_sum=2.810000000000794e-43:gapopen_avg=0.0:gapopen_max=0.0:gapopen_min=0.0:gapopen_std=0.0:gapopen_sum=0.0:gtdb_class_counter=:gtdb_domain_counter=:gtdb_family_counter=:gtdb_genus_counter=:gtdb_order_counter=:gtdb_phylum_counter=:gtdb_species_counter=:heptad_counter=MCP-38H--5:lbd_counter=:length_avg=132.0:length_max=149.0:length_min=100.0:length_std=27.730849247724095:length_sum=396.0:mismatch_avg=37.0:mismatch_max=45.0:mismatch_min=22.0:mismatch_std=13.0:mismatch_sum=111.0:name=N724329:qcovhsp_avg=99.2:qcovhsp_max=99.3:qcovhsp_min=99.0:qcovhsp_std=0.1732050807568861:qcovhsp_sum=297.6:qend_avg=133.0:qend_max=150.0:qend_min=101.0:qend_std=27.730849247724095:qend_sum=399.0:qstart_avg=2.0:qstart_max=2.0:qstart_min=2.0:qstart_std=0.0:qstart_sum=6.0:ref_name_counter=RS_GCF_003367395.1_protein.faa_NZ_CP031417.1_4877@PF00015_full_PFAM.262.432--3:scovhsp_avg=77.63333333333334:scovhsp_max=87.6:scovhsp_min=58.8:scovhsp_std=16.31941583921843:scovhsp_sum=232.9:send_avg=138.0:send_max=155.0:send_min=106.0:send_std=27.730849247724095:send_sum=414.0:sstart_avg=7.0:sstart_max=7.0:sstart_min=7.0:sstart_std=0.0:sstart_sum=21.0],(edaddc7c-0d12-4f0c-9a0b-2f9e4eb441a4_4@MCPsignal.23.173:5e-09[&&NHX:Sample=rhiztom1:Type=capture:besthit=71.3:bitscore=183.0:capture_class=c__Actinomycetia:capture_domain=d__Bacteria:capture_family=f__Geodermatophilaceae:capture_genus=g__Modestobacter:capture_order=o__Mycobacteriales:capture_phylum=p__Actinobacteriota:capture_species=s__Modestobacter sp019112525:evalue=1.87e-59:gapopen=0.0:heptad=MCP-38H:length=150.0:mismatch=43.0:qcovhsp=100.0:qend=150.0:qstart=1.0:ref_name=RS_GCF_003367395.1_protein.faa_NZ_CP031417.1_4877@PF00015_full_PFAM.262.432:scovhsp=88.2:send=154.0:sstart=5.0],1619e641-bf65-47ef-a2fa-1da1cb7e9e62_1@MCPsignal.53.126:5e-09[&&NHX:Sample=rhiztom1:Type=capture:capture_class=c__Gammaproteobacteria:capture_domain=d__Bact
```
