## Supplementary material for "Unveiling the hidden biodiversity of microbial chemoreceptor genes in the rare biosphere": MCPsignal_captured_gtdbr207.nw (part 999 of 1806)

```
eria:capture_family=f__Pseudomonadaceae:capture_genus=g__Pseudomonas_E:capture_order=o__Pseudomonadales:capture_phylum=p__Proteobacteria:capture_species=s__Pseudomonas_E caspiana:heptad=MCP-38H])0.874:0.021441[&&NHX:Sample_counter=rhiztom1--2:Type_counter=capture--2:besthit_avg=71.3:besthit_max=71.3:besthit_min=71.3:besthit_std=0:besthit_sum=71.3:bitscore_avg=183.0:bitscore_max=183.0:bitscore_min=183.0:bitscore_std=0:bitscore_sum=183.0:capture_class_counter=c__Actinomycetia--1||c__Gammaproteobacteria--1:capture_domain_counter=d__Bacteria--2:capture_family_counter=f__Geodermatophilaceae--1||f__Pseudomonadaceae--1:capture_genus_counter=g__Modestobacter--1||g__Pseudomonas_E--1:capture_order_counter=o__Mycobacteriales--1||o__Pseudomonadales--1:capture_phylum_counter=p__Actinobacteriota--1||p__Proteobacteria--1:capture_species_counter=s__Modestobacter sp019112525--1||s__Pseudomonas_E caspiana--1:evalue_avg=1.87e-59:evalue_max=1.87e-59:evalue_min=1.87e-59:evalue_std=0:evalue_sum=1.87e-59:gapopen_avg=0.0:gapopen_max=0.0:gapopen_min=0.0:gapopen_std=0:gapopen_sum=0.0:gtdb_class_counter=:gtdb_domain_counter=:gtdb_family_counter=:gtdb_genus_counter=:gtdb_order_counter=:gtdb_phylum_counter=:gtdb_species_counter=:heptad_counter=MCP-38H--2:lbd_counter=:length_avg=150.0:length_max=150.0:length_min=150.0:length_std=0:length_sum=150.0:mismatch_avg=43.0:mismatch_max=43.0:mismatch_min=43.0:mismatch_std=0:mismatch_sum=43.0:name=N724332:qcovhsp_avg=100.0:qcovhsp_max=100.0:qcovhsp_min=100.0:qcovhsp_std=0:qcovhsp_sum=100.0:qend_avg=150.0:qend_max=150.0:qend_min=150.0:qend_std=0:qend_sum=150.0:qstart_avg=1.0:qstart_max=1.0:qstart_min=1.0:qstart_std=0:qstart_sum=1.0:ref_name_counter=RS_GCF_003367395.1_protein.faa_NZ_CP031417.1_4877@PF00015_full_PFAM.262.432--1:scovhsp_avg=88.2:scovhsp_max=88.2:scovhsp_min=88.2:scovhsp_std=0:scovhsp_sum=88.2:send_avg=154.0:send_max=154.0:send_min=154.0:send_std=0:send_sum=154.0:sstart_avg=5.0:sstart_max=5.0:sstart_min=5.0:sstart_std=0:sstart_sum=5.0])0.932:0.0230531[&&NHX:Sample_counter=rhiztom1--7:Type_counter=capture--7:besthit_avg=72.3:besthit_max=78.0:besthit_min=69.8:besthit_std=3.8548670534792784:besthit_sum=289.2:bitscore_avg=168.5:bitscore_max=183.0:bitscore_min=140.0:bitscore_std=19.364916731037084:bitscore_sum=674.0:capture_class_counter=c__Acidobacteriae--4||c__Actinomycetia--1||c__Gammaproteobacteria--2:capture_domain_counter=d__Bacteria--7:capture_family_counter=f__Bryobacteraceae--4||f__Geodermatophilaceae--1||f__Pseudomonadaceae--1||f__Shewanellaceae--1:capture_genus_counter=g__BOG-234--4||g__Modestobacter--1||g__Pseudomonas_E--1||g__Shewanella--1:capture_order_counter=o__Bryobacterales--4||o__Enterobacterales--1||o__Mycobacteriales--1||o__Pseudomonadales--1:capture_phylum_counter=p__Acidobacteriota--4||p__Actinobacteriota--1||p__Proteobacteria--2:capture_species_counter=s__BOG-234 sp903925015--4||s__Modestobacter sp019112525--1||s__Pseudomonas_E caspiana--1||s__Shewanella indica--1:evalue_avg=7.025000000001985e-44:evalue_max=2.81e-43:evalue_min=1.87e-59:evalue_std=1.4049999999998675e-43:evalue_sum=2.810000000000794e-43:gapopen_avg=0.0:gapopen_max=0.0:gapopen_min=0.0:gapopen_std=0.0:gapopen_sum=0.0:gtdb_class_counter=:gtdb_domain_counter=:gtdb_family_counter=:gtdb_genus_counter=:gtdb_order_counter=:gtdb_phylum_counter=:gtdb_species_counter=:heptad_counter=MCP-38H--7:lbd_counter=:length_avg=136.5:length_max=150.0:length_min=100.0:length_std=24.365275838099322:length_sum=546.0:mismatch_avg=38.5:mismatch_max=45.0:mismatch_min=22.0:mismatch_std=11.030261405182864:mismatch_sum=154.0:name=N724333:qcovhsp_avg=99.4:qcovhsp_max=100.0:qcovhsp_min=99.0:qcovhsp_std=0.42426406871192895:qcovhsp_sum=397.6:qend_avg=137.25:qend_max=150.0:qend_min=101.0:qend_std=24.185050478894325:qend_sum=549.0:qstart_avg=1.75:qstart_max=2.0:qstart_min=1.0:qstart_std=0.5:qstart_sum=7.0:ref_name_counter=RS_GCF_003367395.1_protein.faa_NZ_CP031417.1_4877@PF00015_full_PFAM.262.432--4:scovhsp_avg=80.275:scovhsp_max=88.2:scovhsp_min=58.8:scovhsp_std=14.333963164456648:scovhsp_sum=321.1:send_avg=142.0:send_max=155.0:send_min=106.0:send_std=24.013884872437167:send_sum=568.0:sstart_avg=6.5:sstart_max=7.0:sstart_min=5.0:sstart_std=1.0:sstart_sum=26.0],((7434cb92-ba98-448f-be08-195a6ec14910_4@MCPsignal.63.133:0.0132845[&&NHX:Sample=rhiztom1:Type=capture:capture_class=c__Alphaproteobacteria:capture_domain=d__Bacteria:capture_family=f__Beijerinckiaceae:capture_genus=g__Methylobacterium:capture_order=o__Rhizobiales:capture_phylum=p__Proteobacteria:capture_species=s__Methylobacterium sp001423405:heptad=MCP-38H],(03bdcaed-de6e-4237-ae68-6ec84b0d836c_6@MCPsignal.196.265:0.0160277[&&NHX:Sample=rhiztom3:Type=capture:capture_class=c__Alphaproteobacteria:capture_domain=d__Bacteria:capture_family=f__Beijerinckiaceae:capture_genus=g__Methylobacterium:capture_order=o__Rhizobiales:capture_phylum=p__Proteobacteria:capture_species=s__Methylobacterium sp001423405:heptad=MCP-38H],(((((d60ee5c2-89a3-4aa4-b755-8dc67ca512d0_4@MCPsignal.316.384:5e-09[&&NHX:Sample=rhiztom1:Type=capture:capture_class=c__Alphaproteobacteria:capture_domain=d__Bacteria:capture_family=f__Beijerinckiaceae:capture_genus=g__Methylobacterium:capture_order=o__Rhizobiales:capture_phylum=p__Proteobacteria:capture_species=s__Methylobacterium sp001423405:heptad=MCP-38H],((d286a007-28ff-4281-aef3-cbf6c9bd13c4_2@MCPsignal.136.195:0[&&NHX:Sample=rhiztom1:Type=capture:capture_class=c__Alphaproteobacteria:capture_domain=d__Bacteria:capture_family=f__Beijerinckiaceae:capture_genus=g__Methylobacterium:capture_order=o__Rhizobiales:capture_phylum=p__Proteobacteria:capture_species=s__Methylobacterium sp001423405:heptad=MCP-38H],be5c0cfe-e345-4861-a8f6-df5a756292ed_4@MCPsignal.129.188:0[&&NHX:Sample=rhiztom1:Type=capture:capture_class=c__Alphaproteobacteria:capture_domain=d__Bacteria:capture_family=f__Beijerinckiaceae:capture_genus=g__Methylobacterium:capture_order=o__Rhizobiales:capture_phylum=p__Proteobacteria:capture_species=s__Methylobacterium sp001423405:heptad=MCP-38H]):5e-09[&&NHX:Sample_counter=rhiztom1--2:Type_counter=capture--2:capture_class_counter=c__Alphaproteobacteria--2:capture_domain_counter=d__Bacteria--2:capture_family_counter=f__Beijerinckiaceae--2:capture_genus_counter=g__Methylobacterium--2:capture_order_counter=o__Rhizobiales--2:capture_phylum_counter=p__Proteobacteria--2:capture_species_counter=s__Methylobacterium sp001423405--2:gtdb_class_counter=:gtdb_domain_counter=:gtdb_family_counter=:gtdb_genus_counter=:gtdb_order_counter=:gtdb_phylum_counter=:gtdb_species_counter=:heptad_counter=MCP-38H--2:lbd_counter=:name=N724339:ref_name_counter=],(((a54d2bd1-c7f5-448a-ad03-45f50a4d7d26_4@MCPsignal.114.157:5e-09[&&NHX:Sample=rhiztom1:Type=capture:capture_class=c__Alphaproteobacteria:capture_domain=d__Bacteria:capture_family=f__Elsteraceae:capture_genus=g__Elstera:capture_order=o__Elsterales:capture_phylum=p__Proteobacteria:capture_species=s__Elstera sp013298565:heptad=MCP-38H],(f73eda71-613f-43f1-b9d5-ce7cfa2e4cbe_6@MCPsignal.136.194:5e-09[&&NHX:Sample=rhiztom1:Type=capture:capture_class=c__Alphaproteobacteria:capture_domain=d__Bacteria:capture_family=f__Beijerinckiaceae:capture_genus=g__Methylobacterium:capture_order=o__Rhizobiales:capture_phylum=p__Proteobacteria:capture_species=s__Methylobacterium sp001423405:heptad=MCP-38H],(b249c464-a6d2-4fcd-b56b-e757472c834d_2@MCPsignal.198.254:5e-09[&&NHX:Sample=rhiztom1:Type=capture:capture_class=c__Alphaproteobacteria:capture_domain=d__Bacteria:capture_family=f__Beijerinckiaceae:capture_genus=g__Methylobacterium:capture_order=o__Rhizobiales:capture_phylum=p__Proteobacteria:capture_species=s__Methylobacterium sp001423405:heptad=MCP-38H],6deada52-7d9d-4af7-bf62-60856c9e2e40_5@MCPsignal.207.274:0.0330956[&&NHX:Sample=rhiztom1:Type=capture:capture_class=c__Alphaproteobacteria:capture_domain=d__Bacteria:capture_family=f__Beijerinckiaceae:capture_genus=g__Methylobacterium:capture_order=o__Rhizobiales:capture_phylum=p__Proteobacteria:capture_species=s__Methylobacterium sp001423405:heptad=MCP-38H])0:1.8e-08[&&NHX:Sample_counter=rhiztom1--2:Type_counter=capture--2:capture_class_counter=c__Alphaproteobacteria--2:capture_domain_counter=d__Bacteria--2:capture_family_counter=f__Beijerinckiaceae--2:capture_genus_counter=g__Methylobacterium--2:capture_order_counter=o__Rhizobiales--2:capture_phylum_counter=p__Proteobacteria--2:capture_species_counter=s__Methylobacterium sp001423405--2:gtdb_class_counter=:gtdb_domain_counter=:gtdb_family_counter=:gtdb_genus_counter=:gtdb_order_counter=:gtdb_phylum_counter=:gtdb_species_counter=:heptad_counter=MCP-38H--2:lbd_counter=:name=N724344:ref_name_counter=])0.43:1.8e-08[&&NHX:Sample_counter=rhiztom1--3:Type_counter=capture--3:capture_class_counter=c__Alphaproteobacteria--3:capture_domain_counter=d__Bacteria--3:capture_family_counter=f__Beijerinckiaceae--3:capture_genus_counter=g__Methylobacterium--3:capture_order_counter=o__Rhizobiales--3:capture_phylum_counter=p__Proteobacteria--3:capture_species_counter=s__Methylobacterium sp001423405--3:gtdb_class_counter=:gtdb_domain_counter=:gtdb_family_counter=:gtdb_genus_counter=:gtdb_order_counter=:gtdb_phylum_counter=:gtdb_species_counter=:heptad_counter=MCP-38H--3:lbd_counter=:name=N724345:ref_name_counter=])0:1.8e-08[&&NHX:Sample_counter=rhiztom1--4:Type_counter=capture--4:capture_class_counter=c__Alphaproteobacteria--4:capture_domain_counter=d__Bacteria--4:capture_family_counter=f__Beijerinckiaceae--3||f__Elsteraceae--1:capture_genus_counter=g__Elstera--1||g__Methylobacterium--3:capture_order_counter=o__Elsterales--1||o__Rhizobiales--3:capture_phylum_counter=p__Proteobacteria--4:capture_species_counter=s__Elstera sp013298565--1||s__Methylobacterium sp001423405--3:gtdb_class_counter=:gtdb_domain_counter=:gtdb_family_counter=:gtdb_genus_counter=:gtdb_order_counter=:gtdb_phylum_counter=:gtdb_species_counter=:heptad_counter=MCP-38H--4:lbd_counter=:name=N724346:ref_name_counter=],(((3359f461-d968-4485-9e87-7fc510cff3da_4@MCPsignal.506.563:0[&&NHX:Sample=rhiztom1:Type=capture:capture_class=c__Alphaproteobacteria:capture_domain=d__Bacteria:capture_family=f__Beijerinckiaceae:capture_genus=g__Methylobacterium:capture_order=o__Rhizobiales:capture_phylum=p__Proteobacteria:capture_species=s__Methylobacterium sp001423405:heptad=MCP-38H],d49f0294-d2e7-4b31-867a-0ed1186bd24a_4@MCPsignal.204.261:0[&&NHX:Sample=rhiztom1:Type=capture:capture_class=c__Alphaproteobacteria:capture_domain=d__Bacteria:capture_family=f__Beijerinckiaceae:capture_genus=g__Methylobacterium:capture_order=o__Rhizobiales:capture_phylum=p__Proteobacteria:capture_species=s__Methylobacterium sp001423405:heptad=MCP-38H])0:0[&&NHX:Sample_counter=rhiztom1--2:Type_counter=capture--2:capture_class_counter=c__Alphaproteobacteria--2:capture_domain_counter=d__Bacteria--2:capture_family_counter=f__Beijerinckiaceae--2:capture_genus_counter=g__Methylobacterium--2:capture_order_counter=o__Rhizobiales--2:capture_phylum_counter=p__Proteobacteria--2:capture_species_counter=s__Methylobacterium sp001423405--2:gtdb_class_counter=:gtdb_domain_counter=:gtdb_family_counter=:gtdb_genus_counter=:gtdb_order_counter=:gtdb_phylum_counter=:gtdb_species_counter=:heptad_counter=MCP-38H--2:lbd_counter=:name=N724349:ref_name_counter=],7d44de6a-cc3f-4acb-a455-b4206264f588_1@MCPsignal.96.153:0[&&NHX:Sample=rhiztom1:Type=capture:capture_class=c__Alphaproteobacteria:capture_domain=d__Bacteria:capture_family=f__Beijerinckiaceae:capture_genus=g__Methylobacterium:capture_order=o__Rhizobiales:capture_phylum=p__Proteobacteria:capture_species=s__Methylobacterium sp001423405:heptad=MCP-38H])0:0[&&NHX:Sample_counter=rhiztom1--3:Type_counter=capture--3:capture_class_counter=c__Alphaproteobacteria--3:capture_domain_counter=d__Bacteria--3:capture_family_counter=f__Beijerinckiaceae--3:capture_genus_counter=g__Methylobacterium--3:capture_order_counter=o__Rhizobiales--3:capture_phylum_counter=p__Proteobacteria--3:capture_species_counter=s__Methylobacterium sp001423405--3:gtdb_class_counter=:gtdb_domain_counter=:gtdb_family_counter=:gtdb_genus_counter=:gtdb_order_counter=:gtdb_phylum_counter=:gtdb_species_counter=:heptad_counter=MCP-38H--3:lbd_counter=:name=N724351:ref_name_counter=],d4f9b8eb-332d-4881-ab80-368487611c9f_2@MCPsignal.136.193:0[&&NHX:Sample=rhiztom1:Type=capture:capture_class=c__Alphaproteobacteria:capture_domain=d__Bacteria:capture_family=f__Beijerinckiaceae:capture_genus=g__Methylobacterium:capture_order=o__Rhizobiales:capture_phylum=p__Proteobacteria:capture_species=s__Methylobacterium sp001423405:heptad=MCP-38H]):5e-09[&&NHX:Sample_counter=rhiztom1--4:Type_counter=capture--4:capture_class_counter=c__Alphaproteobacteria--4:capture_domain_counter=d__Bacteria--4:capture_family_counter=f__Beijerinckiaceae--4:capture_genus_counter=g__Methylobacterium--4:capture_order_counter=o__Rhizobiales--4:capture_phylum_counter=p__Proteobacteria--4:capture_species_counter=s__Methylobacterium sp001423405--4:gtdb_class_counter=:gtdb_domain_counter=:gtdb_family_counter=:gtdb_genus_counter=:gtdb_order_counter=:gtdb_phylum_counter=:gtdb_species_counter=:heptad_counter=MCP-38H--4:lbd_counter=:name=N724353:ref_name_counter=])0.087:1.8e-08[&&NHX:Sample_counter=rhiztom1--8:Type_counter=capture--8:capture_class_counter=c__Alphaproteobacteria--8:capture_domain_counter=d__Bacteria--8:capture_family_counter=f__Beijerinckiaceae--7||f__Elsteraceae--1:capture_genus_counter=g__Elstera--1||g__Methylobacterium--7:capture_order_counter=o__Elsterales--1||o__Rhizobiales--7:capture_phylum_counter=p__Proteobacteria--8:capture_species_counter=s__Elstera sp013298565--1||s__Methylobacterium sp001423405--7:gtdb_class_counter=:gtdb_domain_counter=:gtdb_family_counter=:gtdb_genus_counter=:gtdb_order_counter=:gtdb_phylum_counter=:gtdb_species_counter=:heptad_counter=MCP-38H--8:lbd_counter=:name=N724354:ref_name_counter=],00a22de7-cebb-4dd5-869e-bd1ae222033f_4@MCPsignal.92.152:0.0869221[&&NHX:Sample=rhiztom1:Type=capture:capture_class=c__Alphaproteobacteria:capture_domain=d__Bacteria:capture_family=f__Beijerinckiaceae:capture_genus=g__Methylobacterium:capture_order=o__Rhizobiales:capture_phylum=p__Proteobacteria:capture_species=s__Methylobacterium sp001423405:heptad=MCP-38H])0:2.5e-08[&&NHX:Sample_counter=rhiztom1--9:Type_counter=capture--9:capture_class_counter=c__Alphaproteobacteria--9:capture_domain_counter=d__Bacteria--9:capture_family_counter=f__Beijerinckiaceae--8||f__Elsteraceae--1:capture_genus_counter=g__Elstera--1||g__Methylobacterium--8:capture_order_counter=o__Elsterales--1||o__Rhizobiales--8:capture_phylum_counter=p__Proteobacteria--9:capture_species_counter=s__Elstera sp013298565--1||s__Methylobacterium sp001423405--8:gtdb_class_counter=:gtdb_domain_counter=:gtdb_family_counter=:gtdb_genus_counter=:gtdb_order_counter=:gtdb_phylum_counter=:gtdb_species_counter=:heptad_counter=MCP-38H--9:lbd_counter=:name=N724356:ref_name_counter=])0.714:1.8e-08[&&NHX:Sample_counter=rhiztom1--11:Type_counter=capture--11:capture_class_counter=c__Alphaproteobacteria--11:capture_domain_counter=d__Bacteria--11:capture_family_counter=f__Beijerinckiaceae--10||f__Elsteraceae--1:capture_genus_counter=g__Elstera--1||g__Methylobacterium--10:capture_order_counter=o__Elsterales--1||o__Rhizobiales--10:capture_phylum_counter=p__Proteobacteria--11:capture_species_counter=s__Elstera sp013298565--1||s__Methylobacterium sp001423405--10:gtdb_class_counter=:gtdb_domain_counter=:gtdb_family_counter=:gtdb_genus_counter=:gtdb_order_counter=:gtdb_phylum_counter=:gtdb_species_counter=:heptad_counter=MCP-38H--11:lbd_counter=:name=N724357:ref_name_counter=])1:5e-09[&&NHX:Sample_counter=rhiztom1--12:Type_counter=capture--12:capture_class_counter=c__Alphaproteobacteria--12:capture_domain_counter=d__Bacteria--12:capture_family_counter=f__Beijerinckiaceae--11||f__Elsteraceae--1:capture_genus_counter=g__Elstera--1||g__Methylobacterium--11:capture_order_counter=o__Elsterales--1||o__Rhizobiales--11:capture_phylum_counter=p__Proteobacteria--12:capture_species_counter=s__Elstera sp013298565--1||s__Methylobacterium sp001423405--11:gtdb_class_counter=:gtdb_domain_counter=:gtdb_family_counter=:gtdb_genus_counter=:gtdb_order_counter=:gtdb_phylum_counter=:gtdb_species_counter=:heptad_counter=MCP-38H--12:lbd_counter=:name=N724358:ref_name_counter=],4f95db99-fde1-486c-a198-7650a502f7aa_1@MCPsignal.87.207:5e-09[&&NHX:Sample=rhiztom1:Type=capture:besthit=75.4:bitscore=149.0:capture_class=c__Alphaproteobacteria:capture_domain=d__Bacteria:capture_family=f__Beijerinckiaceae:capture_genus=g__Methylobacterium:capture_order=o__Rhizobiales:capture_phylum=p__Proteobacteria:capture_species=s__Methylobacterium sp001423405:evalue=1.02e-46:gapopen=0.0:heptad=MCP-38H:length=114.0:mismatch=28.0:qcovhsp=95.0:qend=120.0:qstart=7.0:ref_name=GB_GCA_903892675.1_protein.faa_CAITJJ010000293.1_3@PF00015_full_PFAM.262.434:scovhsp=66.3:send=114.0:sstart=1.0])1:5e-09[&&NHX:Sample_counter=rhiztom1--13:Type_counter=capture--13:besthit_avg=75.4:besthit_max=75.4:besthit_min=75.4:besthit_std=0:besthit_sum=75.4:bitscore_avg=149.0:bitscore_max=149.0:bitscore_min=149.0:bitscore_std=0:bitscore_sum=149.0:capture_class_counter=c__Alphaproteobacteria--13:capture_domain_counter=d__Bacteria--13:capture_family_counter=f__Beijerinckiaceae--12||f__Elsteraceae--1:capture_genus_counter=g__Elstera--1||g__Methylobacterium--12:capture_order_counter=o__Elsterales--1||o__Rhizobiales--12:capture_phylum_counter=p__Proteobacteria--13:capture_species_counter=s__Elstera sp013298565--1||s__Methylobacterium sp001423405--12:evalue_avg=1.02e-46:evalue_max=1.02e-46:evalue_min=1.02e-46:evalue_std=0:evalue_sum=1.02e-46:gapopen_avg=0.0:gapopen_max=0.0:gapopen_min=0.0:gapopen_std=0:gapopen_sum=0.0:gtdb_class_counter=:gtdb_domain_counter=:gtdb_family_counter=:gtdb_genus_counter=:gtdb_order_counter=:gtdb_phylum_counter=:gtdb_species_counter=:heptad_counter=MCP-38H--13:lbd_counter=:length_avg=114.0:length_max=114.0:length_min=114.0:length_std=0:length_sum=114.0:mismatch_avg=28.0:mismatch_max=28.0:mismatch_min=28.0:mismatch_std=0:mismatch_sum=28.0:name=N724360:qcovhsp_avg=95.0:qcovhsp_max=95.0:qcovhsp_min=95.0:qcovhsp_std=0:qcovhsp_sum=95.0:qend_avg=120.0:qend_max=120.0:qend_min=120.0:qend_std=0:qend_sum=120.0:qstart_avg=7.0:qstart_max=7.0:qstart_min=7.0:qstart_std=0:qstart_sum=7.0:ref_name_counter=GB_GCA_903892675.1_protein.faa_CAITJJ010000293.1_3@PF00015_full_PFAM.262.434--1:scovhsp_avg=66.3:scovhsp_max=66.3:scovhsp_min=66.3:scovhsp_std=0:scovhsp_sum=66.3:send_avg=114.0:send_max=114.0:send_min=114.0:send_std=0:send_sum=114.0:sstart_avg=1.0:sstart_max=1.0:sstart_min=1.0:sstart_std=0:sstart_sum=1.0],00bf1734-64a9-4ad0-8b69-06277ab65c1d_6@MCPsignal.212.375:5e-09[&&NHX:Sample=rhiztom1:Type=capture:capture_class=c__Alphaproteobacteria:capture_domain=d__Bacteria:capture_family=f__Beijerinckiaceae:capture_genus=g__Methylobacterium:capture_order=o__Rhizobiales:capture_phylum=p__Proteobacteria:capture_species=s__Methylobacterium sp001423405:heptad=MCP-38H])0.954:5e-09[&&NHX:Sample_counter=rhiztom1--14:Type_counter=capture--14:besthit_avg=75.4:besthit_max=75.4:besthit_min=75.4:besthit_std=0:besthit_sum=75.4:bitscore_avg=149.0:bitscore_max=149.0:bitscore_min=149.0:bitscore_std=0:bitscore_sum=149.0:capture_class_counter=c__Alphaproteobacteria--14:capture_domain_counter=d__Bacteria--14:capture_family_counter=f__Beijerinckiaceae--13||f__Elsteraceae--1:capture_genus_counter=g__Elstera--1||g__Methylobacterium--13:capture_order_counter=o__Elsterales--1||o__Rhizobiales--13:capture_phylum_counter=p__Proteobacteria--14:capture_species_counter=s__Elstera sp013298565--1||s__Methylobacterium sp001423405--13:evalue_avg=1.02e-46:evalue_max=1.02e-46:evalue_min=1.02e-46:evalue_std=0:evalue_sum=1.02e-46:gapopen_avg=0.0:gapopen_max=0.0:gapopen_min=0.0:gapopen_std=0:gapopen_sum=0.0:gtdb_class_counter=:gtdb_domain_counter=:gtdb_family_counter=:gtdb_genus_counter=:gtdb_order_counter=:gtdb_phylum_counter=:gtdb_species_counter=:heptad_counter=MCP-38H--14:lbd_counter=:length_avg=114.0:length_max=114.0:length_min=114.0:length_std=0:length_sum=114.0:mismatch_avg=28.0:mismatch_max=28.0:mismatch_min=28.0:mismatch_std=0:mismatch_sum=28.0:name=N724362:qcovhsp_avg=95.0:qcovhsp_max=95.0:qcovhsp_min=95.0:qcovhsp_std=0:qcovhsp_sum=95.0:qend_avg=120.0:qend_max=120.0:qend_min=120.0:qend_std=0:qend_sum=120.0:qstart_avg=7.0:qstart_max=7.0:qstart_min=7.0:qstart_std=0:qstart_sum=7.0:ref_name_counter=GB_GCA_903892675.1_protein.faa_CAITJJ010000293.1_3@PF00015_full_PFAM.262.434--1:scovhsp_avg=66.3:scovhsp_max=66.3:scovhsp_min=66.3:scovhsp_std=0:scovhsp_sum=66.3:send_avg=114.0:send_max=114.0:send_min=114.0:send_std=0:send_sum=114.0:sstart_avg=1.0:sstart_max=1.0:sstart_min=1.0:sstart_std=0:sstart_sum=1.0],e9dd846c-70ee-4908-af91-dbeee70d7e69_1@MCPsignal.878.934:0.0186906[&&NHX:Sample=rhiztom2:Type=capture:capture_class=c__Desulfovibrionia:capture_domain=d__Bacteria:capture_family=f__Desulfomicrobiaceae:capture_genus=g__UBA12183:capture_order=o__Desulfovibrionales:capture_phylum=p__Desulfobacterota_I:capture_species=s__UBA12183 sp003530935:heptad=MCP-38H])0.855:0.00448466[&&NHX:Sample_counter=rhiztom1--14||rhiztom2--1:Type_counter=capture--15:besthit_avg=75.4:besthit_max=75.4:besthit_min=75.4:besthit_std=0:besthit_sum=75.4:bitscore_avg=149.0:bitscore_max=149.0:bitscore_min=149.0:bitscore_std=0:bitscore_sum=149.0:capture_class_counter=c__Alphaproteobacteria--14||c__Desulfovibrionia--1:capture_domain_counter=d__Bacteria--15:capture_family_counter=f__Beijerinckiaceae--13||f__Desulfomicrobiaceae--1||f__Elsteraceae--1:capture_genus_counter=g__Elstera--1||g__Methylobacterium--13||g__UBA12183--1:capture_order_counter=o__Desulfovibrionales--1||o__Elsterales--1||o__Rhizobiales--13:capture_phylum_counter=p__Desulfobacterota_I--1||p__Proteobacteria--14:capture_species_counter=s__Elstera sp013298565--1||s__Methylobacterium sp001423405--13||s__UBA12183 sp003530935--1:evalue_avg=1.02e-46:evalue_max=1.02e-46:evalue_min=1.02e-46:evalue_std=0:evalue_sum=1.02e-46:gapopen_avg=0.0:gapopen_max=0.0:gapopen_min=0.0:gapopen_std=0:gapopen_sum=0.0:gtdb_class_counter=:gtdb_domain_counter=:gtdb_family_counter=:gtdb_genus_counter=:gtdb_order_counter=:gtdb_phylum_counter=:gtdb_species_counter=:heptad_counter=MCP-38H--15:lbd_counter=:length_avg=114.0:length_max=114.0:length_min=114.0:length_std=0:length_sum=114.0:mismatch_avg=28.0:mismatch_max=28.0:mismatch_min=28.0:mismatch_std=0:mismatch_sum=28.0:name=N724364:qcovhsp_avg=95.0:qcovhsp_max=95.0:qcovhsp_min=95.0:qcovhsp_std=0:qcovhsp_sum=95.0:qend_avg=120.0:qend_max=120.0:qend_min=120.0:qend_std=0:qend_sum=120.0:qstart_avg=7.0:qstart_max=7.0:qstart_min=7.0:qstart_std=0:qstart_sum=7.0:ref_name_counter=GB_GCA_903892675.1_protein.faa_CAITJJ010000293.1_3@PF00015_full_PFAM.262.434--1:scovhsp_avg=66.3:scovhsp_max=66.3:scovhsp_min=66.3:scovhsp_std=0:scovhsp_sum=66.3:send_avg=114.0:send_max=114.0:send_min=114.0:send_std=0:send_sum=114.0:sstart_avg=1.0:sstart_max=1.0:sstart_min=1.0:sstart_std=0:sstart_sum=1.0],(((((6730e635-4576-4a7c-91f2-a2afb584c9e5_2@MCPsignal.197.263:5e-09[&&NHX:Sample=rhiztom3:Type=capture:capture_class=c__Alphaproteobacteria:capture_domain=d__Bacteria:capture_family=f__Beijerinckiaceae:capture_genus=g__Methylobacterium:capture_order=o__Rhizobiales:capture_phylum=p__Proteobacteria:capture_species=s__Methylobacterium sp001423405:heptad=MCP-38H],23b12311-f783-4095-a020-8fe7e728e416_1@MCPsignal.133.202:0.0362241[&&NHX:Sample=rhiztom1:Type=capture:capture_class=c__Alphaproteobacteria:capture_domain=d__Bacteria:capture_family=f__Beijerinckiaceae:capture_genus=g__Methylobacterium:capture_order=o__Rhizobiales:capture_phylum=p__Proteobacteria:capture_species=s__Methylobacterium sp001423405:heptad=MCP-38H])0:5e-09[&&NHX:Sample_counter=rhiztom1--1||rhiztom3--1:Type_counter=capture--2:capture_class_counter=c__Alphaproteobacteria--2:capture_domain_counter=d__Bacteria--2:capture_family_counter=f__Beijerinckiaceae--2:capture_genus_counter=g__Methylobacterium--2:capture_order_counter=o__Rhizobiales--2:capture_phylum_counter=p__Proteobacteria--2:capture_species_counter=s__Methylobacterium sp001423405--2:gtdb_class_counter=:gtdb_domain_counter=:gtdb_family_counter=:gtdb_genus_counter=:gtdb_order_counter=:gtdb_phylum_counter=:gtdb_species_counter=:heptad_counter=MCP-38H--2:lbd_counter=:name=N724367:ref_name_counter=],(1a1aaf45-c7ee-4c84-bd09-356250ece30a_3@MCPsignal.405.462:0[&&NHX:Sample=rhiztom1:Type=capture:capture_class=c__Alphaproteobacteria:capture_domain=d__Bacteria:capture_family=f__Beijerinckiaceae:capture_genus=g__Methylobacterium:capture_order=o__Rhizobiales:capture_phylum=p__Proteobacteria:capture_species=s__Methylobacterium sp001423405:heptad=MCP-38H],de48c01d-70c4-4f3d-b813-1d566ee8e616_4@MCPsignal.88.145:0[&&NHX:Sample=rhiztom3:Type=capture:capture_class=c__Alphaproteobacteria:capture_domain=d__Bacteria:capture_family=f__Beijerinckiaceae:capture_genus=g__Methylobacterium:capture_order=o__Rhizobiales:capture_phylum=p__Proteobacteria:capture_species=s__Methylobacterium sp001423405:heptad=MCP-38H]):5e-09[&&NHX:Sample_counter=rhiztom1--1||rhiztom3--1:Type_counter=capture--2:capture_class_counter=c__Alphaproteobacteria--2:capture_domain_counter=d__Bacteria--2:capture_family_counter=f__Beijerinckiaceae--2:capture_genus_counter=g__Methylobacterium--2:capture_order_counter=o__Rhizobiales--2:capture_phylum_counter=p__Proteobacteria--2:capture_species_counter=s__Methylobacterium sp001423405--2:gtdb_class_counter=:gtdb_domain_counter=:gtdb_family_counter=:gtdb_genus_counter=:gtdb_order_counter=:gtdb_phylum_counter=:gtdb_species_counter=:heptad_counter=MCP-38H--2:lbd_counter=:name=N724370:ref_name_counter=])0.264:5e-09[&&NHX:Sample_counter=rhiztom1--2||rhiztom3--2:Type_counter=capture--4:capture_class_counter=c__Alphaproteobacteria--4:capture_domain_counter=d__Bacteria--4:capture_family_counter=f__Beijerinckiaceae--4:capture_genus_counter=g__Methylobacterium--4:capture_order_counter=o__Rhizobiales--4:capture_phylum_counter=p__Proteobacteria--4:capture_species_counter=s__Methylobacterium sp001423405--4:gtdb_class_counter=:gtdb_domain_counter=:gtdb_family_counter=:gtdb_genus_counter=:gtdb_order_counter=:gtdb_phylum_counter=:gtdb_species_counter=:heptad_counter=MCP-38H--4:lbd_counter=:name=N724371:ref_name_counter=],5a7cb543-cc11-4065-8d46-3d9b98bf752c_4@MCPsignal.64.124:5e-09[&&NHX:Sample=rhiztom1:Type=capture:capture_class=c__Alphaproteobacteria:capture_domain=d__Bacteria:capture_family=f__Beijerinckiaceae:capture_genus=g__Methylobacterium:capture_order=o__Rhizobiales:capture_phylum=p__Proteobacteria:capture_species=s__Methylobacterium sp001423405:heptad=MCP-38H])0.463:5e-09[&&NHX:Sample_counter=rhiztom1--3||rhiztom3--2:Type_counter=capture--5:capture_class_counter=c__Alphaproteobacteria--5:capture_domain_counter=d__Bacteria--5:capture_family_counter=f__Beijerinckiaceae--5:capture_genus_counter=g__Methylobacterium--5:capture_order_counter=o__Rhizobiales--5:capture_phylum_counter=p__Proteobacteria--5:capture_species_counter=s__Methylobacterium sp001423405--5:gtdb_class_counter=:gtdb_domain_counter=:gtdb_family_counter=:gtdb_genus_counter=:gtdb_order_counter=:gtdb_phylum_counter=:gtdb_species_counter=:heptad_counter=MCP-38H--5:lbd_counter=:name=N724373:ref_name_counter=],9f1ca2ef-c716-48e4-837c-961b47ffcafa_2@MCPsignal.84.145:5e-09[&&NHX:Sample=rhiztom3:Type=capture:capture_class=c__UBA11346:capture_domain=d__Bacteria:capture_family=f__UBA11346:capture_genus=g__CAIUVD01:capture_order=o__UBA11346:capture_phylum=p__Planctomycetota:capture_species=s__CAIUVD01 sp903902515:heptad=MCP-38H])0:5e-09[&&NHX:Sample_counter=rhiztom1--3||rhiztom3--3:Type_counter=capture--6:capture_class_counter=c__Alphaproteobacteria--5||c__UBA11346--1:capture_domain_counter=d__Bacteria--6:capture_family_counter=f__Beijerinckiaceae--5||f__UBA11346--1:capture_genus_counter=g__CAIUVD01--1||g__Methylobacterium--5:capture_order_counter=o__Rhizobiales--5||o__UBA11346--1:capture_phylum_counter=p__Planctomycetota--1||p__Proteobacteria--5:capture_species_counter=s__CAIUVD01 sp903902515--1||s__Methylobacterium sp001423405--5:gtdb_class_counter=:gtdb_domain_counter=:gtdb_family_counter=:gtdb_genus_counter=:gtdb_order_counter=:gtdb_phylum_counter=:gtdb_species_counter=:heptad_counter=MCP-38H--6:lbd_counter=:name=N724375:ref_name_counter=],0dd92efe-c1cc-444f-8e44-f6a9dce74554_1@MCPsignal.150.199:5e-09[&&NHX:Sample=rhiztom1:Type=capture:capture_class=c__Desulfobacteria:capture_domain=d__Bacteria:capture_family=f__Desulfosarcinaceae:capture_genus=g__Desulfosarcina:capture_order=o__Desulfobacterales:capture_phylum=p__Desulfobacterota:capture_species=s__Desulfosarcina cetonica:heptad=MCP-38H])0.997:5e-09[&&NHX:Sample_counter=rhiztom1--4||rhiztom3--3:Type_counter=capture--7:capture_class_counter=c__Alphaproteobacteria--5||c__Desulfobacteria--1||c__UBA11346--1:capture_domain_counter=d__Bacteria--7:capture_family_counter=f__Beijerinckiaceae--5||f__Desulfosarcinaceae--1||f__UBA11346--1:capture_genus_counter=g__CAIUVD01--1||g__Desulfosarcina--1||g__Methylobacterium--5:capture_order_counter=o__Desulfobacterales--1||o__Rhizobiales--5||o__UBA11346--1:capture_phylum_counter=p__Desulfobacterota--1||p__Planctomycetota--1||p__Proteobacteria--5:capture_species_counter=s__CAIUVD01 sp903902515--1||s__Desulfosarcina cetonica--1||s__Methylobacterium sp001423405--5:gtdb_class_counter=:gtdb_domain_counter=:gtdb_family_counter=:gtdb_genus_counter=:gtdb_order_counter=:gtdb_phylum_counter=:gtdb_species_counter=:heptad_counter=MCP-38H--7:lbd_counter=:name=N724377:ref_name_counter=])0:5e-09[&&NHX:Sample_counter=rhiztom1--18||rhiztom2--1||rhiztom3--3:Type_counter=capture--22:besthit_avg=75.4:besthit_max=75.4:besthit_min=75.4:besthit_std=0:besthit_sum=75.4:bitscore_avg=149.0:bitscore_max=149.0:bitscore_min=149.0:bitscore_std=0:bitscore_sum=149.0:capture_class_counter=c__Alphaproteobacteria--19||c__Desulfobacteria--1||c__Desulfovibrionia--1||c__UBA11346--1:capture_domain_counter=d__Bacteria--22:capture_family_counter=f__Beijerinckiaceae--18||f__Desulfomicrobiaceae--1||f__Desulfosarcinaceae--1||f__Elsteraceae--1||f__UBA11346--1:capture_genus_counter=g__CAIUVD01--1||g__Desulfosarcina--1||g__Elstera--1||g__Methylobacterium--18||g__UBA12183--1:capture_order_counter=o__Desulfobacterales--1||o__Desulfovibrionales--1||o__Elsterales--1||o__Rhizobiales--18||o__UBA11346--1:capture_phylum_counter=p__Desulfobacterota--1||p__Desulfobacterota_I--1||p__Planctomycetota--1||p__Proteobacteria--19:capture_species_counter=s__CAIUVD01 sp903902515--1||s__Desulfosarcina cetonica--1||s__Elstera sp013298565--1||s__Methylobacterium sp001423405--18||s__UBA12183 sp003530935--1:evalue_avg=1.02e-46:evalue_max=1.02e-46:evalue_min=1.02e-46:evalue_std=0:evalue_sum=1.02e-46:gapopen_avg=0.0:gapopen_max=0.0:gapopen_min=0.0:gapopen_std=0:gapopen_sum=0.0:gtdb_class_counter=:gtdb_domain_counter=:gtdb_family_counter=:gtdb_genus_counter=:gtdb_order_counter=:gtdb_phylum_counter=:gtdb_species_counter=:heptad_counter=MCP-38H--22:lbd_counter=:length_avg=114.0:length_max=114.0:length_min=114.0:length_std=0:length_sum=114.0:mismatch_avg=28.0:mismatch_max=28.0:mismatch_min=28.0:mismatch_std=0:mismatch_sum=28.0:name=N724378:qcovhsp_avg=95.0:qcovhsp_max=95.0:qcovhsp_min=95.0:qcovhsp_std=0:qcovhsp_sum=95.0:qend_avg=120.0:qend_max=120.0:qend_min=120.0:qend_std=0:qend_sum=120.0:qstart_avg=7.0:qstart_max=7.0:qstart_min=7.0:qstart_std=0:qstart_sum=7.0:ref_name_counter=GB_GCA_903892675.1_protein.faa_CAITJJ010000293.1_3@PF00015_full_PFAM.262.434--1:scovhsp_avg=66.3:scovhsp_max=66.3:scovhsp_min=66.3:scovhsp_std=0:scovhsp_sum=66.3:send_avg=114.0:send_max=114.0:send_min=114.0:send_std=0:send_sum=114.0:sstart_avg=1.0:sstart_max=1.0:sstart_min=1.0:sstart_std=0:sstart_sum=1.0])0:5e-09[&&NHX:Sample_counter=rhiztom1--18||rhiztom2--1||rhiztom3--4:Type_counter=capture--23:besthit_avg=75.4:besthit_max=75.4:besthit_min=75.4:besthit_std=0:besthit_sum=75.4:bitscore_avg=149.0:bitscore_max=149.0:bitscore_min=149.0:bitscore_std=0:bitscore_sum=149.0:capture_class_counter=c__Alphaproteobacteria--20||c__Desulfobacteria--1||c__Desulfovibrionia--1||c__UBA11346--1:capture_domain_counter=d__Bacteria--23:capture_family_counter=f__Beijerinckiaceae--19||f__Desulfomicrobiaceae--1||f__Desulfosarcinaceae--1||f__Elsteraceae--1||f__UBA11346--1:capture_genus_counter=g__CAIUVD01--1||g__Desulfosarcina--1||g__Elstera--1||g__Methylobacterium--19||g__UBA12183--1:capture_order_counter=o__Desulfobacterales--1||o__Desulfovibrionales--1||o__Elsterales--1||o__Rhizobiales--19||o__UBA11346--1:capture_phylum_counter=p__Desulfobacterota--1||p__Desulfobacterota_I--1||p__Planctomycetota--1||p__Proteobacteria--20:capture_species_counter=s__CAIUVD01 sp903902515--1||s__Desulfosarcina cetonica--1||s__Elstera sp013298565--1||s__Methylobacterium sp001423405--19||s__UBA12183 sp003530935--1:evalue_avg=1.02e-46:evalue_max=1.02e-46:evalue_min=1.02e-46:evalue_std=0:evalue_sum=1.02e-46:gapopen_avg=0.0:gapopen_max=0.0:gapopen_min=0.0:gapopen_std=0:gapopen_sum=0.0:gtdb_class_counter=:gtdb_domain_counter=:gtdb_family_counter=:gtdb_genus_counter=:gtdb_order_counter=:gtdb_phylum_counter=:gtdb_species_counter=:heptad_counter=MCP-38H--23:lbd_counter=:length_avg=114.0:length_max=114.0:length_min=114.0:length_std=0:length_sum=114.0:mismatch_avg=28.0:mismatch_max=28.0:mismatch_min=28.0:mismatch_std=0:mismatch_sum=28.0:name=N724379:qcovhsp_avg=95.0:qcovhsp_max=95.0:qcovhsp_min=95.0:qcovhsp_std=0:qcovhsp_sum=95.0:qend_avg=120.0:qend_max=120.0:qend_min=120.0:qend_std=0:qend_sum=120.0:qstart_avg=7.0:qstart_max=7.0:qstart_min=7.0:qstart_std=0:qstart_sum=7.0:ref_name_counter=GB_GCA_903892675.1_protein.faa_CAITJJ010000293.1_3@PF00015_full_PFAM.262.434--1:scovhsp_avg=66.3:scovhsp_max=66.3:scovhsp_min=66.3:scovhsp_std=0:scovhsp_sum=66.3:send_avg=114.0:send_max=114.0:send_min=114.0:send_std=0:send_sum=114.0:sstart_avg=1.0:sstart_max=1.0:sstart_min=1.0:sstart_std=0:sstart_sum=1.0])0:6e-09[&&NHX:Sample_counter=rhiztom1--19||rhiztom2--1||rhiztom3--4:Type_counter=capture--24:besthit_avg=75.4:besthit_max=75.4:besthit_min=75.4:besthit_std=0:besthit_sum=75.4:bitscore_avg=149.0:bitscore_max=149.0:bitscore_min=149.0:bitscore_std=0:bitscore_sum=149.0:capture_class_counter=c__Alphaproteobacteria--21||c__Desulfobacteria--1||c__Desulfovibrionia--1||c__UBA11346--1:capture_domain_counter=d__Bacteria--24:capture_family_counter=f__Beijerinckiaceae--20||f__Desulfomicrobiaceae--1||f__Desulfosarcinaceae--1||f__Elsteraceae--1||f__UBA11346--1:capture_genus_counter=g__CAIUVD01--1||g__Desulfosarcina--1||g__Elstera--1||g__Methylobacterium--20||g__UBA12183--1:capture_order_counter=o__Desulfobacterales--1||o__Desulfovibrionales--1||o__Elsterales--1||o__Rhizobiales--20||o__UBA11346--1:capture_phylum_counter=p__Desulfobacterota--1||p__Desulfobacterota_I--1||p__Planctomycetota--1||p__Proteobacteria--21:capture_species_counter=s__CAIUVD01 sp903902515--1||s__Desulfosarcina cetonica--1||s__Elstera sp013298565--1||s__Methylobacterium sp001423405--20||s__UBA12183 sp003530935--1:evalue_avg=1.02e-46:evalue_max=1.02e-46:evalue_min=1.02e-46:evalue_std=0:evalue_sum=1.02e-46:gapopen_avg=0.0:gapopen_max=0.0:gapopen_min=0.0:gapopen_std=0:gapopen_sum=0.0:gtdb_class_counter=:gtdb_domain_counter=:gtdb_family_counter=:gtdb_genus_counter=:gtdb_order_counter=:gtdb_phylum_counter=:gtdb_species_counter=:heptad_counter=MCP-38H--24:lbd_counter=:length_avg=114.0:length_max=114.0:length_min=114.0:length_std=0:length_sum=114.0:mismatch_avg=28.0:mismatch_max=28.0:mismatch_min=28.0:mismatch_std=0:mismatch_sum=28.0:name=N724380:qcovhsp_avg=95.0:qcovhsp_max=95.0:qcovhsp_min=95.0:qcovhsp_std=0:qcovhsp_sum=95.0:qend_avg=120.0:qend_max=120.0:qend_min=120.0:qend_std=0:qend_sum=120.0:qstart_avg=7.0:qstart_max=7.0:qstart_min=7.0:qstart_std=0:qstart_sum=7.0:ref_name_counter=GB_GCA_903892675.1_protein.faa_CAITJJ010000293.1_3@PF00015_full_PFAM.262.434--1:scovhsp_avg=66.3:scovhsp_max=66.3:scovhsp_min=66.3:scovhsp_std=0:scovhsp_sum=66.3:send_avg=114.0:send_max=114.0:send_min=114.0:send_std=0:send_sum=114.0:sstart_avg=1.0:sstart_max=1.0:sstart_min=1.0:sstart_std=0:sstart_sum=1.0],((a62e7b33-403e-4d53-84a0-564d9ed9d3cc_1@MCPsignal.71.129:0.0507092[&&NHX:Sample=rhiztom1:Type=capture:capture_class=c__Desulfobacteria:capture_domain=d__Bacteria:capture_family=f__Desulfosarcinaceae:capture_genus=g__Desulfosarcina:capture_order=o__Desulfobacterales:capture_phylum=p__Desulfobacterota:capture_species=s__Desulfosarcina cetonica:heptad=MCP-38H],febf4b71-5a98-4a6a-bba7-f7953e4f5c24_4@MCPsignal.208.277:5e-09[&&NHX:Sample=rhiztom1:Type=capture:capture_class=c__Alphaproteobacteria:capture_domain=d__Bacteria:capture_family=f__Beijerinckiaceae:capture_genus=g__Methylobacterium:capture_order=o__Rhizobiales:capture_phylum=p__Proteobacteria:capture_species=s__Methylobacterium sp001423405:heptad=MCP-38H])0:5e-09[&&NHX:Sample_counter=rhiztom1--2:Type_counter=capture--2:capture_class_counter=c__Alphaproteobacteria--1||c__Desulfobacteria--1:capture_domain_counter=d__Bacteria--2:capture_family_counter=f__Beijerinckiaceae--1||f__Desulfosarcinaceae--1:capture_genus_counter=g__Desulfosarcina--1||g__Methylobacterium--1:capture_order_counter=o__Desulfobacterales--1||o__Rhizobiales--1:capture_phylum_counter=p__Desulfobacterota--1||p__Proteobacteria--1:capture_species_counter=s__Desulfosarcina cetonica--1||s__Methylobacterium sp001423405--1:gtdb_class_counter=:gtdb_domain_counter=:gtdb_family_counter=:gtdb_genus_counter=:gtdb_order_counter=:gtdb_phylum_counter=:gtdb_species_counter=:heptad_counter=MCP-38H--2:lbd_counter=:name=N724383:ref_name_counter=],k127_881884_3@MCPsignal.773.924:5e-09)0:5e-09[&&NHX:Sample_counter=rhiztom1--2:Type_counter=capture--2:capture_class_counter=c__Alphaproteobacteria--1||c__Desulfobacteria--1:capture_domain_counter=d__Bacteria--2:capture_family_counter=f__Beijerinckiaceae--1||f__Desulfosarcinaceae--1:capture_genus_counter=g__Desulfosarcina--1||g__Methylobacterium--1:capture_order_counter=o__Desulfobacterales--1||o__Rhizobiales--1:capture_phylum_counter=p__Desulfobacterota--1||p__Proteobacteria--1:capture_species_counter=s__Desulfosarcina cetonica--1||s__Methylobacterium sp001423405--1:gtdb_class_counter=:gtdb_domain_counter=:gtdb_family_counter=:gtdb_genus_counter=:gtdb_order_counter=:gtdb_phylum_counter=:gtdb_species_counter=:heptad_counter=MCP-38H--2:lbd_counter=:name=N724385:ref_name_counter=])0.991:0.0456306[&&NHX:Sample_counter=rhiztom1--21||rhiztom2--1||rhiztom3--4:Type_counter=capture--26:besthit_avg=75.4:besthit_max=75.4:besthit_min=75.4:besthit_std=0:besthit_sum=75.4:bitscore_avg=149.0:bitscore_max=149.0:bitscore_min=149.0:bitscore_std=0:bitscore_sum=149.0:capture_class_counter=c__Alphaproteobacteria--22||c__Desulfobacteria--2||c__Desulfovibrionia--1||c__UBA11346--1:capture_domain_counter=d__Bacteria--26:capture_family_counter=f__Beijerinckiaceae--21||f__Desulfomicrobiaceae--1||f__Desulfosarcinaceae--2||f__Elsteraceae--1||f__UBA11346--1:capture_genus_counter=g__CAIUVD01--1||g__Desulfosarcina--2||g__Elstera--1||g__Methylobacterium--21||g__UBA12183--1:capture_order_counter=o__Desulfobacterales--2||o__Desulfovibrionales--1||o__Elsterales--1||o__Rhizobiales--21||o__UBA11346--1:capture_phylum_counter=p__Desulfobacterota--2||p__Desulfobacterota_I--1||p__Planctomycetota--1||p__Proteobacteria--22:capture_species_counter=s__CAIUVD01 sp903902515--1||s__Desulfosarcina cetonica--2||s__Elstera sp013298565--1||s__Methylobacterium sp001423405--21||s__UBA12183 sp003530935--1:evalue_avg=1.02e-46:evalue_max=1.02e-46:evalue_min=1.02e-46:evalue_std=0:evalue_sum=1.02e-46:gapopen_avg=0.0:gapopen_max=0.0:gapopen_min=0.0:gapopen_std=0:gapopen_sum=0.0:gtdb_class_counter=:gtdb_domain_counter=:gtdb_family_counter=:gtdb_genus_counter=:gtdb_order_counter=:gtdb_phylum_counter=:gtdb_species_counter=:heptad_counter=MCP-38H--26:lbd_counter=:length_avg=114.0:length_max=114.0:length_min=114.0:length_std=0:length_sum=114.0:mismatch_avg=28.0:mismatch_max=28.0:mismatch_min=28.0:mismatch_std=0:mismatch_sum=28.0:name=N724386:qcovhsp_avg=95.0:qcovhsp_max=95.0:qcovhsp_min=95.0:qcovhsp_std=0:qcovhsp_sum=95.0:qend_avg=120.0:qend_max=120.0:qend_min=120.0:qend_std=0:qend_sum=120.0:qstart_avg=7.0:qstart_max=7.0:qstart_min=7.0:qstart_std=0:qstart_sum=7.0:ref_name_counter=GB_GCA_903892675.1_protein.faa_CAITJJ010000293.1_3@PF00015_full_PFAM.262.434--1:scovhsp_avg=66.3:scovhsp_max=66.3:scovhsp_min=66.3:scovhsp_std=0:scovhsp_sum=66.3:send_avg=114.0:send_max=114.0:send_min=114.0:send_std=0:send_sum=114.0:sstart_avg=1.0:sstart_max=1.0:sstart_min=1.0:sstart_std=0:sstart_sum=1.0])0:5e-09[&&NHX:Sample_counter=rhiztom1--28||rhiztom2--1||rhiztom3--4:Type_counter=capture--33:besthit_avg=72.91999999999999:besthit_max=78.0:besthit_min=69.8:besthit_std=3.614830563110811:besthit_sum=364.59999999999997:bitscore_avg=164.6:bitscore_max=183.0:bitscore_min=140.0:bitscore_std=18.902380802428038:bitscore_sum=823.0:capture_class_counter=c__Acidobacteriae--4||c__Actinomycetia--1||c__Alphaproteobacteria--22||c__Desulfobacteria--2||c__Desulfovibrionia--1||c__Gammaproteobacteria--2||c__UBA11346--1:capture_domain_counter=d__Bacteria--33:capture_family_counter=f__Beijerinckiaceae--21||f__Bryobacteraceae--4||f__Desulfomicrobiaceae--1||f__Desulfosarcinaceae--2||f__Elsteraceae--1||f__Geodermatophilaceae--1||f__Pseudomonadaceae--1||f__Shewanellaceae--1||f__UBA11346--1:capture_genus_counter=g__BOG-234--4||g__CAIUVD01--1||g__Desulfosarcina--2||g__Elstera--1||g__Methylobacterium--21||g__Modestobacter--1||g__Pseudomonas_E--1||g__Shewanella--1||g__UBA12183--1:capture_order_counter=o__Bryobacterales--4||o__Desulfobacterales--2||o__Desulfovibrionales--1||o__Elsterales--1||o__Enterobacterales--1||o__Mycobacteriales--1||o__Pseudomonadales--1||o__Rhizobiales--21||o__UBA11346--1:capture_phylum_counter=p__Acidobacteriota--4||p__Actinobacteriota--1||p__Desulfobacterota--2||p__Desulfobacterota_I--1||p__Planctomycetota--1||p__Proteobacteria--24:capture_species_counter=s__BOG-234 sp903925015--4||s__CAIUVD01 sp903902515--1||s__Desulfosarcina cetonica--2||s__Elstera sp013298565--1||s__Methylobacterium sp001423405--21||s__Modestobacter sp019112525--1||s__Pseudomonas_E caspiana--1||s__Shewanella indica--1||s__UBA12183 sp003530935--1:evalue_avg=5.622040000001589e-44:evalue_max=2.81e-43:evalue_min=1.87e-59:evalue_std=1.2565562415108115e-43:evalue_sum=2.811020000000794e-43:gapopen_avg=0.0:gapopen_max=0.0:gapopen_min=0.0:gapopen_std=0.0:gapopen_sum=0.0:gtdb_class_counter=:gtdb_domain_counter=:gtdb_family_counter=:gtdb_genus_counter=:gtdb_order_counter=:gtdb_phylum_counter=:gtdb_species_counter=:heptad_counter=MCP-38H--33:lbd_counter=:length_avg=132.0:length_max=150.0:length_min=100.0:length_std=23.37733945512192:length_sum=660.0:mismatch_avg=36.4:mismatch_max=45.0:mismatch_min=22.0:mismatch_std=10.644247272588137:mismatch_sum=182.0:name=N724387:qcovhsp_avg=98.52000000000001:qcovhsp_max=100.0:qcovhsp_min=95.0:qcovhsp_std=2.0017492350441897:qcovhsp_sum=492.6:qend_avg=133.8:qend_max=150.0:qend_min=101.0:qend_std=22.320394261750845:qend_sum=669.0:qstart_avg=2.8:qstart_max=7.0:qstart_min=1.0:qstart_std=2.3874672772626644:qstart_sum=14.0:ref_name_counter=GB_GCA_903892675.1_protein.faa_CAITJJ010000293.1_3@PF00015_full_PFAM.262.434--1||RS_GCF_003367395.1_protein.faa_NZ_CP031417.1_4877@PF00015_full_PFAM.262.432--4:scovhsp_avg=77.48:scovhsp_max=88.2:scovhsp_min=58.8:scovhsp_std=13.89809339441925:scovhsp_sum=387.40000000000003:send_avg=136.4:send_max=155.0:send_min=106.0:send_std=24.2755020545405:send_sum=682.0:sstart_avg=5.4:sstart_max=7.0:sstart_min=1.0:sstart_std=2.6076809620810595:sstart_sum=27.0],(((((b34f153a-a8b8-435b-8e0b-d4a885041cf7_3@MCPsignal.165.229:5e-09[&&NHX:Sample=rhiztom1:Type=capture:capture_class=c__Alphaproteobacteria:capture_domain=d__Bacteria:capture_family=f__Thalassospiraceae:capture_genus=g__Thalassospira:capture_order=o__Rhodospirillales:capture_phylum=p__Proteobacteria:capture_species=s__Thalassospira profundimaris_D:heptad=MCP-38H],((((4b8c4a6f-5ef6-4831-bbdc-6ea79bb1dacf_2@MCPsignal.354.409:6e-09[&&NHX:Sample=rhiztom2:Type=capture:capture_class=c__Gammaproteobacteria:capture_domain=d__Bacteria:capture_family=f__Pseudomonadaceae:capture_genus=g__Pseudomonas_E:capture_order=o__Pseudomonadales:capture_phylum=p__Proteobacteria:capture_species=s__Pseudomonas_E asplenii:heptad=MCP-38H],472a65c5-c45f-416b-8c2a-a0e5ed16fee7_5@MCPsignal.24.68:5e-09[&&NHX:Sample=rhiztom2:Type=capture:capture_class=c__Alphaproteobacteria:capture_domain=d__Bacteria:capture_family=f__Xanthobacteraceae:capture_genus=g__Rhodopseudomonas:capture_order=o__Rhizobiales:capture_phylum=p__Proteobacteria:capture_species=s__Rhodopseudomonas palustris_E:heptad=MCP-38H])0.957:0.0660098[&&NHX:Sample_counter=rhiztom2--2:Type_counter=capture--2:capture_class_counter=c__Alphaproteobacteria--1||c__Gammaproteobacteria--1:capture_domain_counter=d__Bacteria--2:capture_family_counter=f__Pseudomonadaceae--1||f__Xanthobacteraceae--1:capture_genus_counter=g__Pseudomonas_E--1||g__Rhodopseudomonas--1:capture_order_counter=o__Pseudomonadales--1||o__Rhizobiales--1:capture_phylum_counter=p__Proteobacteria--2:capture_species_counter=s__Pseudomonas_E asplenii--1||s__Rhodopseudomonas palustris_E--1:gtdb_class_counter=:gtdb_domain_counter=:gtdb_family_counter=:gtdb_genus_counter=:gtdb_order_counter=:gtdb_phylum_counter=:gtdb_species_counter=:heptad_counter=MCP-38H--2:lbd_counter=:name=N724391:ref_name_counter=],((7d9855e7-e9eb-47fe-a3e3-57bc59785fa6_6@MCPsignal.21.119:0.0184966[&&NHX:Sample=rhiztom1:Type=capture:besthit=79.4:bitscore=128.0:capture_class=c__4572-55:capture_domain=d__Bacteria:capture_family=f__J002:capture_genus=g__J002:capture_order=o__J002:capture_phylum=p__4572-55:capture_species=s__J002 sp003697105:evalue=1.41e-38:gapopen=0.0:heptad=MCP-38H:length=97.0:mismatch=20.0:qcovhsp=99.0:qend=98.0:qstart=2.0:ref_name=GB_GCA_016210825.1_protein.faa_JACQTM010000211.1_6@PF00015_full_PFAM.254.428:scovhsp=55.7:send=122.0:sstart=26.0],(da9fcc10-d964-4799-b564-b7f03e80f3f0_5@MCPsignal.123.198:0.695369[&&NHX:Sample=rhizpot1:Type=capture:capture_class=c__Methanomicrobia:capture_domain=d__Archaea:capture_family=f__Methanoculleaceae:capture_genus=g__Methanoculleus:capture_order=o__Methanomicrobiales:capture_phylum=p__Halobacteriota:capture_species=s__Methanoculleus chikugoensis:heptad=MCP-38H],(bade10b0-120b-43d0-96a8-b0e4609ad93e_5@MCPsignal.59.183:0.00643934[&&NHX:Sample=rhiztom2:Type=capture:besthit=69.1:bitscore=142.0:capture_class=c__Alphaproteobacteria:capture_domain=d__Bacteria:capture_family=f__Xanthobacteraceae:capture_genus=g__Pseudolabrys:capture_order=o__Rhizobiales:capture_phylum=p__Proteobacteria:capture_species=s__Pseudolabrys sp001426945:evalue=1.21e-43:gapopen=0.0:heptad=MCP-38H:length=123.0:mismatch=38.0:qcovhsp=99.2:qend=124.0:qstart=2.0:ref_name=RS_GCF_003367195.1_protein.faa_NZ_QRGO01000002.1_600@PF00015_full_PFAM.257.427:scovhsp=72.4:send=158.0:sstart=36.0],52b0def5-d44a-4545-bddc-bce3d80f07e8_3@MCPsignal.717.868:5e-09[&&NHX:Sample=rhiztom2:Type=capture:besthit=68.2:bitscore=174.0:capture_class=c__Alphaproteobacteria:capture_domain=d__Bacteria:capture_family=f__Xanthobacteraceae:capture_genus=g__Pseudolabrys:capture_order=o__Rhizobiales:capture_phylum=p__Proteobacteria:capture_species=s__Pseudolabrys sp001426945:evalue=8.1e-56:gapopen=0.0:heptad=MCP-38H:length=151.0:mismatch=48.0:qcovhsp=100.0:qend=151.0:qstart=1.0:ref_name=GB_GCA_903878085.1_protein.faa_CAIRGJ010000021.1_7@PF00015_full_PFAM.252.420:scovhsp=89.9:send=151.0:sstart=1.0])0:5e-09[&&NHX:Sample_counter=rhiztom2--2:Type_counter=capture--2:besthit_avg=68.65:besthit_max=69.1:besthit_min=68.2:besthit_std=0.6363961030678867:besthit_sum=137.3:bitscore_avg=158.0:bitscore_max=174.0:bitscore_min=142.0:bitscore_std=22.627416997969522:bitscore_sum=316.0:capture_class_counter=c__Alphaproteobacteria--2:capture_domain_counter=d__Bacteria--2:capture_family_counter=f__Xanthobacteraceae--2:capture_genus_counter=g__Pseudolabrys--2:capture_order_counter=o__Rhizobiales--2:capture_phylum_counter=p__Proteobacteria--2:capture_species_counter=s__Pseudolabrys sp001426945--2:evalue_avg=6.05000000000405e-44:evalue_max=1.21e-43:evalue_min=8.1e-56:evalue_std=8.555992052351497e-44:evalue_sum=1.21000000000081e-43:gapopen_avg=0.0:gapopen_max=0.0:gapopen_min=0.0:gapopen_std=0.0:gapopen_sum=0.0:gtdb_class_counter=:gtdb_domain_counter=:gtdb_family_counter=:gtdb_genus_counter=:gtdb_order_counter=:gtdb_phylum_counter=:gtdb_species_counter=:heptad_counter=MCP-38H--2:lbd_counter=:length_avg=137.0:length_max=151.0:length_min=123.0:length_std=19.79898987322333:length_sum=274.0:mismatch_avg=43.0:mismatch_max=48.0:mismatch_min=38.0:mismatch_std=7.0710678118654755:mismatch_sum=86.0:name=N724396:qcovhsp_avg=99.6:qcovhsp_max=100.0:qcovhsp_min=99.2:qcovhsp_std=0.565685424949236:qcovhsp_sum=199.2:qend_avg=137.5:qend_max=151.0:qend_min=124.0:qend_std=19.091883092036785:qend_sum=275.0:qstart_avg=1.5:qstart_max=2.0:qstart_min=1.0:qstart_std=0.7071067811865476:qstart_sum=3.0:ref_name_counter=GB_GCA_903878085.1_protein.faa_CAIRGJ010000021.1_7@PF00015_full_PFAM.252.420--1||RS_GCF_003367195.1_protein.faa_NZ_QRGO01000002.1_600@PF00015_full_PFAM.257.427--1:scovhsp_avg=81.15:scovhsp_max=89.9:scovhsp_min=72.4:scovhsp_std=12.374368670764582:scovhsp_sum=162.3:send_avg=154.5:send_max=158.0:send_min=151.0:send_std=4.949747468305833:send_sum=309.0:sstart_avg=18.5:sstart_max=36.0:sstart_min=1.0:sstart_std=24.748737341529164:sstart_sum=37.0])0:5e-09[&&NHX:Sample_counter=rhizpot1--1||rhiztom2--2:Type_counter=capture--3:besthit_avg=68.65:besthit_max=69.1:besthit_min=68.2:besthit_std=0.6363961030678867:besthit_sum=137.3:bitscore_avg=158.0:bitscore_max=174.0:bitscore_min=142.0:bitscore_std=22.627416997969522:bitscore_sum=316.0:capture_class_counter=c__Alphaproteobacteria--2||c__Methanomicrobia--1:capture_domain_counter=d__Archaea--1||d__Bacteria--2:capture_family_counter=f__Methanoculleaceae--1||f__Xanthobacteraceae--2:capture_genus_counter=g__Methanoculleus--1||g__Pseudolabrys--2:capture_order_counter=o__Methanomicrobiales--1||o__Rhizobiales--2:capture_phylum_counter=p__Halobacteriota--1||p__Proteobacteria--2:capture_species_counter=s__Methanoculleus chikugoensis--1||s__Pseudolabrys sp001426945--2:evalue_avg=6.05000000000405e-44:evalue_max=1.21e-43:evalue_min=8.1e-56:evalue_std=8.555992052351497e-44:evalue_sum=1.21000000000081e-43:gapopen_avg=0.0:gapopen_max=0.0:gapopen_min=0.0:gapopen_std=0.0:gapopen_sum=0.0:gtdb_class_counter=:gtdb_domain_counter=:gtdb_family_counter=:gtdb_genus_counter=:gtdb_order_counter=:gtdb_phylum_counter=:gtdb_species_counter=:heptad_counter=MCP-38H--3:lbd_counter=:length_avg=137.0:length_max=151.0:length_min=123.0:length_std=19.79898987322333:length_sum=274.0:mismatch_avg=43.0:mismatch_max=48.0:mismatch_min=38.0:mismatch_std=7.0710678118654755:mismatch_sum=86.0:name=N724397:qcovhsp_avg=99.6:qcovhsp_max=100.0:qcovhsp_min=99.2:qcovhsp_std=0.565685424949236:qcovhsp_sum=199.2:qend_avg=137.5:qend_max=151.0:qend_min=124.0:qend_std=19.091883092036785:qend_sum=275.0:qstart_avg=1.5:qstart_max=2.0:qstart_min=1.0:qstart_std=0.7071067811865476:qstart_sum=3.0:ref_name_counter=GB_GCA_903878085.1_protein.faa_CAIRGJ010000021.1_7@PF00015_full_PFAM.252.420--1||RS_GCF_003367195.1_protein.faa_NZ_QRGO01000002.1_600@PF00015_full_PFAM.257.427--1:scovhsp_avg=81.15:scovhsp_max=89.9:scovhsp_min=72.4:scovhsp_std=12.374368670764582:scovhsp_sum=162.3:send_avg=154.5:send_max=158.0:send_min=151.0:send_std=4.949747468305833:send_sum=309.0:sstart_avg=18.5:sstart_max=36.0:sstart_min=1.0:sstart_std=24.748737341529164:sstart_sum=37.0])0:5e-09[&&NHX:Sample_counter=rhizpot1--1||rhiztom1--1||rhiztom2--2:Type_counter=capture--4:besthit_avg=72.23333333333333:besthit_max=79.4:besthit_min=68.2:besthit_std=6.222807512155055:besthit_sum=216.7:bitscore_avg=148.0:bitscore_max=174.0:bitscore_min=128.0:bitscore_std=23.57965224510319:bitscore_sum=444.0:capture_class_counter=c__4572-55--1||c__Alphaproteobacteria--2||c__Methanomicrobia--1:capture_domain_counter=d__Archaea--1||d__Bacteria--3:capture_family_counter=f__J002--1||f__Methanoculleaceae--1||f__Xanthobacteraceae--2:capture_genus_counter=g__J002--1||g__Methanoculleus--1||g__Pseudolabrys--2:capture_order_counter=o__J002--1||o__Methanomicrobiales--1||o__Rhizobiales--2:capture_phylum_counter=p__4572-55--1||p__Halobacteriota--1||p__Proteobacteria--2:capture_species_counter=s__J002 sp003697105--1||s__Methanoculleus chikugoensis--1||s__Pseudolabrys sp001426945--2:evalue_avg=4.700040333333333e-39:evalue_max=1.41e-38:evalue_min=8.1e-56:evalue_std=8.140603866107251e-39:evalue_sum=1.4100121e-38:gapopen_avg=0.0:gapopen_max=0.0:gapopen_min=0.0:gapopen_std=0.0:gapopen_sum=0.0:gtdb_class_counter=:gtdb_domain_counter=:gtdb_family_counter=:gtdb_genus_counter=:gtdb_order_counter=:gtdb_phylum_counter=:gtdb_species_counter=:heptad_counter=MCP-38H--4:lbd_counter=:length_avg=123.66666666666667:length_max=151.0:length_min=97.0:length_std=27.00617213403879:length_sum=371.0:mismatch_avg=35.333333333333336:mismatch_max=48.0:mismatch_min=20.0:mismatch_std=14.189197769195175:mismatch_sum=106.0:name=N724398:qcovhsp_avg=99.39999999999999:qcovhsp_max=100.0:qcovhsp_min=99.0:qcovhsp_std=0.5291502622129176:qcovhsp_sum=298.2:qend_avg=124.33333333333333:qend_max=151.0:qend_min=98.0:qend_std=26.501572280401277:qend_sum=373.0:qstart_avg=1.6666666666666667:qstart_max=2.0:qstart_min=1.0:qstart_std=0.5773502691896257:qstart_sum=5.0:ref_name_counter=GB_GCA_016210825.1_protein.faa_JACQTM010000211.1_6@PF00015_full_PFAM.254.428--1||GB_GCA_903878085.1_protein.faa_CAIRGJ010000021.1_7@PF00015_full_PFAM.252.420--1||RS_GCF_003367195.1_protein.faa_NZ_QRGO01000002.1_600@PF00015_full_PFAM.257.427--1:scovhsp_avg=72.66666666666667:scovhsp_max=89.9:scovhsp_min=55.7:scovhsp_std=17.10155938308941:scovhsp_sum=218.00000000000003:send_avg=143.66666666666666:send_max=158.0:send_min=122.0:send_std=19.08751773629388:send_sum=431.0:sstart_avg=21.0:sstart_max=36.0:sstart_min=1.0:sstart_std=18.027756377319946:sstart_sum=63.0],7d6ada3d-2d02-4fca-b469-8542ece1c057_1@MCPsignal.47.147:0.0546621[&&NHX:Sample=rhiztom1:Type=capture:besthit=72.3:bitscore=124.0:capture_class=c__Gammaproteobacteria:capture_domain=d__Bacteria:capture_family=f__Rhodocyclaceae:capture_genus=g__Azonexus:capture_order=o__Burkholderiales:capture_phylum=p__Proteobacteria:capture_species=s__Azonexus sp016709965:evalue=3.54e-37:gapopen=1.0:heptad=MCP-38H:length=101.0:mismatch=27.0:qcovhsp=100.0:qend=100.0:qstart=1.0:ref_name=GB_GCA_016210825.1_protein.faa_JACQTM010000211.1_6@PF00015_full_PFAM.254.428:scovhsp=58.0:send=108.0:sstart=8.0])0:5e-09[&&NHX:Sample_counter=rhizpot1--1||rhiztom1--2||rhiztom2--2:Type_counter=capture--5:besthit_avg=72.25:besthit_max=79.4:besthit_min=68.2:besthit_std=5.0810103982049375:besthit_sum=289.0:bitscore_avg=142.0:bitscore_max=174.0:bitscore_min=124.0:bitscore_std=22.686266036231405:bitscore_sum=568.0:capture_class_counter=c__4572-55--1||c__Alphaproteobacteria--2||c__Gammaproteobacteria--1||c__Methanomicrobia--1:capture_domain_counter=d__Archaea--1||d__Bacteria--4:capture_family_counter=f__J002--1||f__Methanoculleaceae--1||f__Rhodocyclaceae--1||f__Xanthobacteraceae--2:capture_genus_counter=g__Azonexus--1||g__J002--1||g__Methanoculleus--1||g__Pseudolabrys--2:capture_order_counter=o__Burkholderiales--1||o__J002--1||o__Methanomicrobiales--1||o__Rhizobiales--2:capture_phylum_counter=p__4572-55--1||p__Halobacteriota--1||p__Proteobacteria--3:capture_species_counter=s__Azonexus sp016709965--1||s__J002 sp003697105--1||s__Methanoculleus chikugoensis--1||s__Pseudolabrys sp001426945--2:evalue_avg=9.202503025e-38:evalue_max=3.54e-37:evalue_min=8.1e-56:evalue_std=1.7477641453197756e-37:evalue_sum=3.68100121e-37:gapopen_avg=0.25:gapopen_max=1.0:gapopen_min=0.0:gapopen_std=0.5:gapopen_sum=1.0:gtdb_class_counter=:gtdb_domain_counter=:gtdb_family_counter=:gtdb_genus_counter=:gtdb_order_counter=:gtdb_phylum_counter=:gtdb_species_counter=:heptad_counter=MCP-38H--5:lbd_counter=:length_avg=118.0:length_max=151.0:length_min=97.0:length_std=24.79247197571607:length_sum=472.0:mismatch_avg=33.25:mismatch_max=48.0:mismatch_min=20.0:mismatch_std=12.311918344975057:mismatch_sum=133.0:name=N724400:qcovhsp_avg=99.55:qcovhsp_max=100.0:qcovhsp_min=99.0:qcovhsp_std=0.525991127935316:qcovhsp_sum=398.2:qend_avg=118.25:qend_max=151.0:qend_min=98.0:qend_std=24.82438317461282:qend_sum=473.0:qstart_avg=1.5:qstart_max=2.0:qstart_min=1.0:qstart_std=0.5773502691896257:qstart_sum=6.0:ref_name_counter=GB_GCA_016210825.1_protein.faa_JACQTM010000211.1_6@PF00015_full_PFAM.254.428--2||GB_GCA_903878085.1_protein.faa_CAIRGJ010000021.1_7@PF00015_full_PFAM.252.420--1||RS_GCF_003367195.1_protein.faa_NZ_QRGO01000002.1_600@PF00015_full_PFAM.257.427--1:scovhsp_avg=69.0:scovhsp_max=89.9:scovhsp_min=55.7:scovhsp_std=15.771915969004318:scovhsp_sum=276.0:send_avg=134.75:send_max=158.0:send_min=108.0:send_std=23.683679331275084:send_sum=539.0:sstart_avg=17.75:sstart_max=36.0:sstart_min=1.0:sstart_std=16.09088769044973:sstart_sum=71.0])0:5e-09[&&NHX:Sample_counter=rhizpot1--1||rhiztom1--2||rhiztom2--4:Type_counter=capture--7:besthit_avg=72.25:besthit_max=79.4:besthit_min=68.2:besthit_std=5.0810103982049375:besthit_sum=289.0:bitscore_avg=142.0:bitscore_max=174.0:bitscore_min=124.0:bitscore_std=22.686266036231405:bitscore_sum=568.0:capture_class_counter=c__4572-55--1||c__Alphaproteobacteria--3||c__Gammaproteobacteria--2||c__Methanomicrobia--1:capture_domain_counter=d__Archaea--1||d__Bacteria--6:capture_family_counter=f__J002--1||f__Methanoculleaceae--1||f__Pseudomonadaceae--1||f__Rhodocyclaceae--1||f__Xanthobacteraceae--3:capture_genus_counter=g__Azonexus--1||g__J002--1||g__Methanoculleus--1||g__Pseudolabrys--2||g__Pseudomonas_E--1||g__Rhodopseudomonas--1:capture_order_counter=o__Burkholderiales--1||o__J002--1||o__Methanomicrobiales--1||o__Pseudomonadales--1||o__Rhizobiales--3:capture_phylum_counter=p__4572-55--1||p__Halobacteriota--1||p__Proteobacteria--5:capture_species_counter=s__Azonexus sp016709965--1||s__J002 sp003697105--1||s__Methanoculleus chikugoensis--1||s__Pseudolabrys sp001426945--2||s__Pseudomonas_E asplenii--1||s__Rhodopseudomonas palustris_E--1:evalue_avg=9.202503025e-38:evalue_max=3.54e-37:evalue_min=8.1e-56:evalue_std=1.7477641453197756e-37:evalue_sum=3.68100121e-37:gapopen_avg=0.25:gapopen_max=1.0:gapopen_min=0.0:gapopen_std=0.5:gapopen_sum=1.0:gtdb_class_counter=:gtdb_domain_counter=:gtdb_family_counter=:gtdb_genus_counter=:gtdb_order_counter=:gtdb_phylum_counter=:gtdb_species_counter=:heptad_counter=MCP-38H--7:lbd_counter=:length_avg=118.0:length_max=151.0:length_min=97.0:length_std=24.79247197571607:length_sum=472.0:mismatch_avg=33.25:mismatch_max=48.0:mismatch_min=20.0:mismatch_std=12.311918344975057:mismatch_sum=133.0:name=N724401:qcovhsp_avg=99.55:qcovhsp_max=100.0:qcovhsp_min=99.0:qcovhsp_std=0.525991127935316:qcovhsp_sum=398.2:qend_avg=118.25:qend_max=151.0:qend_min=98.0:qend_std=24.82438317461282:qend_sum=473.0:qstart_avg=1.5:qstart_max=2.0:qstart_min=1.0:qstart_std=0.5773502691896257:qstart_sum=6.0:ref_name_counter=GB_GCA_016210825.1_protein.faa_JACQTM010000211.1_6@PF00015_full_PFAM.254.428--2||GB_GCA_903878085.1_protein.faa_CAIRGJ010000021.1_7@PF00015_full_PFAM.252.420--1||RS_GCF_003367195.1_protein.faa_NZ_QRGO01000002.1_600@PF00015_full_PFAM.257.427--1:scovhsp_avg=69.0:scovhsp_max=89.9:scovhsp_min=55.7:scovhsp_std=15.771915969004318:scovhsp_sum=276.0:send_avg=134.75:send_max=158.0:send_min=108.0:send_std=23.683679331275084:send_sum=539.0:sstart_avg=17.75:sstart_max=36.0:sstart_min=1.0:sstart_std=16.09088769044973:sstart_sum=71.0],(((((e58bd945-5eb3-41a2-85a2-66e2d7bd9c14_5@MCPsignal.62.116:5e-09[&&NHX:Sample=rhiztom3:Type=capture:capture_class=c__UBA2242:capture_domain=d__Bacteria:capture_family=f__JAFGTP01:capture_genus=g__JAFGTP01:capture_order=o__UBA2242:capture_phylum=p__Marinisomatota:capture_species=s__JAFGTP01 sp016934035:heptad=MCP-38H],205f6e7d-b3ef-43a0-9dea-65514ceb7c3f_6@MCPsignal.186.258:0.13774[&&NHX:Sample=rhiztom2:Type=capture:capture_class=c__Gammaproteobacteria:capture_domain=d__Bacteria:capture_family=f__Burkholderiaceae:capture_genus=g__Pandoraea:capture_order=o__Burkholderiales:capture_phylum=p__Proteobacteria:capture_species=s__Pandoraea iniqua:heptad=MCP-38H])0:5e-09[&&NHX:Sample_counter=rhiztom2--1||rhiztom3--1:Type_counter=capture--2:capture_class_counter=c__Gammaproteobacteria--1||c__UBA2242--1:capture_domain_counter=d__Bacteria--2:capture_family_counter=f__Burkholderiaceae--1||f__JAFGTP01--1:capture_genus_counter=g__JAFGTP01--1||g__Pandoraea--1:capture_order_counter=o__Burkholderiales--1||o__UBA2242--1:capture_phylum_counter=p__Marinisomatota--1||p__Proteobacteria--1:capture_species_counter=s__JAFGTP01 sp016934035--1||s__Pandoraea iniqua--1:gtdb_class_counter=:gtdb_domain_counter=:gtdb_family_counter=:gtdb_genus_counter=:gtdb_order_counter=:gtdb_phylum_counter=:gtdb_species_counter=:heptad_counter=MCP-38H--2:lbd_counter=:name=N724404:ref_name_counter=],fbcc10f3-cbfd-497c-90a9-bb4a4372ba90_4@MCPsignal.63.116:5e-09[&&NHX:Sample=rhiztom3:Type=capture:capture_class=c__UBA2242:capture_domain=d__Bacteria:capture_family=f__JAFGTP01:capture_genus=g__JAFGTP01:capture_order=o__UBA2242:capture_phylum=p__Marinisomatota:capture_species=s__JAFGTP01 sp016934035:heptad=MCP-38H])0.393:5e-09[&&NHX:Sample_counter=rhiztom2--1||rhiztom3--2:Type_counter=capture--3:capture_class_counter=c__Gammaproteobacteria--1||c__UBA2242--2:capture_domain_counter=d__Bacteria--3:capture_family_counter=f__Burkholderiaceae--1||f__JAFGTP01--2:capture_genus_counter=g__JAFGTP01--2||g__Pandoraea--1:capture_order_counter=o__Burkholderiales--1||o__UBA2242--2:capture_phylum_counter=p__Marinisomatota--2||p__Proteobacteria--1:capture_species_counter=s__JAFGTP01 sp016934035--2||s__Pandoraea iniqua--1:gtdb_class_counter=:gtdb_domain_counter=:gtdb_family_counter=:gtdb_genus_counter=:gtdb_order_counter=:gtdb_phylum_counter=:gtdb_species_counter=:heptad_counter=MCP-38H--3:lbd_counter=:name=N724406:ref_name_counter=],d6dbfc32-e93d-42bd-a9f5-0e4634ac9a63_5@MCPsignal.226.290:0.0251519[&&NHX:Sample=rhiztom2:Type=capture:capture_class=c__Alphaproteobacteria:capture_domain=d__Bacteria:capture_family=f__Thalassospiraceae:capture_genus=g__Thalassospira:capture_order=o__Rhodospirillales:capture_phylum=p__Proteobacteria:capture_species=s__Thalassospira profundimaris_D:heptad=MCP-38H])0.385:0.0373502[&&NHX:Sample_counter=rhiztom2--2||rhiztom3--2:Type_counter=capture--4:capture_class_counter=c__Alphaproteobacteria--1||c__Gammaproteobacteria--1||c__UBA2242--2:capture_domain_counter=d__Bacteria--4:capture_family_counter=f__Burkholderiaceae--1||f__JAFGTP01--2||f__Thalassospiraceae--1:capture_genus_counter=g__JAFGTP01--2||g__Pandoraea--1||g__Thalassospira--1:capture_order_counter=o__Burkholderiales--1||o__Rhodospirillales--1||o__UBA2242--2:capture_phylum_counter=p__Marinisomatota--2||p__Proteobacteria--2:capture_species_counter=s__JAFGTP01 sp016934035--2||s__Pandoraea iniqua--1||s__Thalassospira profundimaris_D--1:gtdb_class_counter=:gtdb_domain_counter=:gtdb_family_counter=:gtdb_genus_counter=:gtdb_order_counter=:gtdb_phylum_counter=:gtdb_species_counter=:heptad_counter=MCP-38H--4:lbd_counter=:name=N724408:ref_name_counter=],(e8a75f58-b32b-4739-8e88-a458ad198794_2@MCPsignal.248.306:0.108782[&&NHX:Sample=rhiztom2:Type=capture:capture_class=c__Gammaproteobacteria:capture_domain=d__Bacteria:capture_family=f__Burkholderiaceae:capture_genus=g__CAISIP01:capture_order=o__Burkholderiales:capture_phylum=p__Proteobacteria:capture_species=s__CAISIP01 sp016790475:heptad=MCP-38H],(88094e39-bf98-4b90-b3e1-3ed5f860f7e7_1@MCPsignal.453.511:0.676383[&&NHX:Sample=rhiztom1:Type=capture:capture_class=c__Alphaproteobacteria:capture_domain=d__Bacteria:capture_family=f__Rhodobacteraceae:capture_genus=g__DP3N28-2:capture_order=o__Rhodobacterales:capture_phylum=p__Proteobacteria:capture_species=s__DP3N28-2 sp019218285:heptad=MCP-24H],(GB_GCA_012799495.1_protein.faa_JAAZLD010000391.1_2@PF00015_full_PFAM.451.649:0.386985[&&NHX:Type=GTDB:gtdb_class=c__Desulfitobacteriia:gtdb_domain=d__Bacteria:gtdb_family=f__Desulfitobacteriaceae:gtdb_genus=g__Desulfitobacterium:gtdb_order=o__Desulfitobacteriales:gtdb_phylum=p__Firmicutes_B:gtdb_species=s__Desulfitobacterium sp012799495:heptad=MCP-44H:species=d__Bacteria_p__Firmicutes_B_c__Desulfitobacteriia_o__Desulfitobacteriales_f__Desulfitobacteriaceae_g__Desulfitobacterium_s__Desulfitobacterium sp012799495],4647f2d5-dd41-4471-86e2-516bd05234ec_2@MCPsignal.384.412:0.0651158[&&NHX:Sample=rhizpot3:Type=capture:capture_class=c__Actinomycetia:capture_domain=d__Bacteria:capture_family=f__Micromonosporaceae:capture_genus=g__Actinoplanes:capture_order=o__Mycobacteriales:capture_phylum=p__Actinobacteriota:capture_species=s__Actinoplanes ferrugineus_A:heptad=MCP-42H])0.765:0.515471[&&NHX:Sample_counter=rhizpot3--1:Type_counter=GTDB--1||capture--1:capture_class_counter=c__Actinomycetia--1:capture_domain_counter=d__Bacteria--1:capture_family_counter=f__Micromonosporaceae--1:capture_genus_counter=g__Actinoplanes--1:capture_order_counter=o__Mycobacteriales--1:capture_phylum_counter=p__Actinobacteriota--1:capture_species_counter=s__Actinoplanes ferrugineus_A--1:gtdb_class_counter=c__Desulfitobacteriia--1:gtdb_domain_counter=d__Bacteria--1:gtdb_family_counter=f__Desulfitobacteriaceae--1:gtdb_genus_counter=g__Desulfitobacterium--1:gtdb_order_counter=o__Desulfitobacteriales--1:gtdb_phylum_counter=p__Firmicutes_B--1:gtdb_species_counter=s__Desulfitobacterium sp012799495--1:heptad_counter=MCP-42H--1||MCP-44H--1:lbd_counter=:lca_tree=s__Desulfitobacterium sp012799495:name=N724413:ref_name_counter=])0.969:0.631979[&&NHX:Sample_counter=rhizpot3--1||rhiztom1--1:Type_counter=GTDB--1||capture--2:capture_class_counter=c__Actinomycetia--1||c__Alphaproteobacteria--1:capture_domain_counter=d__Bacteria--2:capture_family_counter=f__Micromonosporaceae--1||f__Rhodobacteraceae--1:capture_genus_counter=g__Actinoplanes--1||g__DP3N28-2--1:capture_order_counter=o__Mycobacteriales--1||o__Rhodobacterales--1:capture_phylum_counter=p__Actinobacteriota--1||p__Proteobacteria--1:capture_species_counter=s__Actinoplanes ferrugineus_A--1||s__DP3N28-2 sp019218285--1:gtdb_class_counter=c__Desulfitobacteriia--1:gtdb_domain_counter=d__Bacteria--1:gtdb_family_counter=f__Desulfitobacteriaceae--1:gtdb_genus_counter=g__Desulfitobacterium--1:gtdb_order_counter=o__Desulfitobacteriales--1:gtdb_phylum_counter=p__Firmicutes_B--1:gtdb_species_counter=s__Desulfitobacterium sp012799495--1:heptad_counter=MCP-24H--1||MCP-42H--1||MCP-44H--1:lbd_counter=:lca_tree=s__Desulfitobacterium sp012799495:name=N724414:ref_name_counter=])0.614:0.0288863[&&NHX:Sample_counter=rhizpot3--1||rhiztom1--1||rhiztom2--1:Type_counter=GTDB--1||capture--3:capture_class_counter=c__Actinomycetia--1||c__Alphaproteobacteria--1||c__Gammaproteobacteria--1:capture_domain_counter=d__Bacteria--3:capture_family_counter=f__Burkholderiaceae--1||f__Micromonosporaceae--1||f__Rhodobacteraceae--1:capture_genus_counter=g__Actinoplanes--1||g__CAISIP01--1||g__DP3N28-2--1:capture_order_counter=o__Burkholderiales--1||o__Mycobacteriales--1||o__Rhodobacterales--1:capture_phylum_counter=p__Actinobacteriota--1||p__Proteobacteria--2:capture_species_counter=s__Actinoplanes ferrugineus_A--1||s__CAISIP01 sp016790475--1||s__DP3N28-2 sp019218285--1:gtdb_class_counter=c__Desulfitobacteriia--1:gtdb_domain_counter=d__Bacteria--1:gtdb_family_counter=f__Desulfitobacteriaceae--1:gtdb_genus_counter=g__Desulfitobacterium--1:gtdb_order_counter=o__Desulfitobacteriales--1:gtdb_phylum_counter=p__Firmicutes_B--1:gtdb_species_counter=s__Desulfitobacterium sp012799495--1:heptad_counter=MCP-24H--1||MCP-38H--1||MCP-42H--1||MCP-44H--1:lbd_counter=:lca_tree=s__Desulfitobacterium sp012799495:name=N724415:ref_name_counter=])0.739:0.0446417[&&NHX:Sample_counter=rhizpot3--1||rhiztom1--1||rhiztom2--3||rhiztom3--2:Type_counter=GTDB--1||capture--7:capture_class_counter=c__Actinomycetia--1||c__Alphaproteobacteria--2||c__Gammaproteobacteria--2||c__UBA2242--2:capture_domain_counter=d__Bacteria--7:capture_family_counter=f__Burkholderiaceae--2||f__JAFGTP01--2||f__Micromonosporaceae--1||f__Rhodobacteraceae--1||f__Thalassospiraceae--1:capture_genus_counter=g__Actinoplanes--1||g__CAISIP01--1||g__DP3N28-2--1||g__JAFGTP01--2||g__Pandoraea--1||g__Thalassospira--1:capture_order_counter=o__Burkholderiales--2||o__Mycobacteriales--1||o__Rhodobacterales--1||o__Rhodospirillales--1||o__UBA2242--2:capture_phylum_counter=p__Actinobacteriota--1||p__Marinisomatota--2||p__Proteobacteria--4:capture_species_counter=s__Actinoplanes ferrugineus_A--1||s__CAISIP01 sp016790475--1||s__DP3N28-2 sp019218285--1||s__JAFGTP01 sp016934035--2||s__Pandoraea iniqua--1||s__Thalassospira profundimaris_D--1:gtdb_class_counter=c__Desulfitobacteriia--1:gtdb_domain_counter=d__Bacteria--1:gtdb_family_counter=f__Desulfitobacteriaceae--1:gtdb_genus_counter=g__Desulfitobacterium--1:gtdb_order_counter=o__Desulfitobacteriales--1:gtdb_phylum_counter=p__Firmicutes_B--1:gtdb_species_counter=s__Desulfitobacterium sp012799495--1:heptad_counter=MCP-24H--1||MCP-38H--5||MCP-42H--1||MCP-44H--1:lbd_counter=:lca_tree=s__Desulfitobacterium sp012799495:name=N724416:ref_name_counter=],(8346fbc9-65b9-439d-b836-10a4d4abed51_1@MCPsignal.24.137:5e-09[&&NHX:Sample=rhiztom1:Type=capture:besthit=67.6:bitscore=126.0:capture_class=c__Cyanobacteriia:capture_domain=d__Bacteria:capture_family=f__Microcoleaceae:capture_genus=g__Microcoleus:capture_order=o__Cyanobacteriales:capture_phylum=p__Cyanobacteria:capture_species=s__Microcoleus sp012035135:evalue=9.18e-38:gapopen=0.0:heptad=MCP-38H:length=111.0:mismatch=36.0:qcovhsp=98.2:qend=111.0:qstart=1.0:ref_name=RS_GCF_003367195.1_protein.faa_NZ_QRGO01000002.1_600@PF00015_full_PFAM.257.427:scovhsp=65.3:send=155.0:sstart=45.0],d5d70a4c-81e7-4a96-929e-69b1586cb6b2_5@MCPsignal.25.144:0.0065243[&&NHX:Sample=rhiztom2:Type=capture:besthit=67.8:bitscore=134.0:capture_class=c__Sericytochromatia:capture_domain=d__Bacteria:capture_family=f__JACMPN01:capture_genus=g__JACMPN01:capture_order=o__JACMPN01:capture_phylum=p__Cyanobacteria:capture_species=s__JACMPN01 sp014377495:evalue=1.53e-40:gapopen=0.0:heptad=MCP-38H:length=118.0:mismatch=38.0:qcovhsp=99.2:qend=119.0:qstart=2.0:ref_name=RS_GCF_003367195.1_protein.faa_NZ_QRGO01000002.1_600@PF00015_full_PFAM.257.427:scovhsp=69.4:send=158.0:sstart=41.0])0:5e-09[&&NHX:Sample_counter=rhiztom1--1||rhiztom2--1:Type_counter=capture--2:besthit_avg=67.69999999999999:besthit_max=67.8:besthit_min=67.6:besthit_std=0.14142135623731153:besthit_sum=135.39999999999998:bitscore_avg=130.0:bitscore_max=134.0:bitscore_min=126.0:bitscore_std=5.656854249492381:bitscore_sum=260.0:capture_class_counter=c__Cyanobacteriia--1||c__Sericytochromatia--1:capture_domain_counter=d__Bacteria--2:capture_family_counter=f__JACMPN01--1||f__Microcoleaceae--1:capture_genus_counter=g__JACMPN01--1||g__Microcoleus--1:capture_order_counter=o__Cyanobacteriales--1||o__JACMPN01--1:capture_phylum_counter=p__Cyanobacteria--2:capture_species_counter=s__JACMPN01 sp014377495--1||s__Microcoleus sp012035135--1:evalue_avg=4.59765e-38:evalue_max=9.18e-38:evalue_min=1.53e-40:evalue_std=6.480421517540352e-38:evalue_sum=9.1953e-38:gapopen_avg=0.0:gapopen_max=0.0:gapopen_min=0.0:gapopen_std=0.0:gapopen_sum=0.0:gtdb_class_counter=:gtdb_domain_counter=:gtdb_family_counter=:gtdb_genus_counter=:gtdb_order_counter=:gtdb_phylum_counter=:gtdb_species_counter=:heptad_counter=MCP-38H--2:lbd_counter=:length_avg=114.5:length_max=118.0:length_min=111.0:length_std=4.949747468305833:length_sum=229.0:mismatch_avg=37.0:mismatch_max=38.0:mismatch_min=36.0:mismatch_std=1.4142135623730951:mismatch_sum=74.0:name=N724419:qcovhsp_avg=98.7:qcovhsp_max=99.2:qcovhsp_min=98.2:qcovhsp_std=0.7071067811865476:qcovhsp_sum=197.4:qend_avg=115.0:qend_max=119.0:qend_min=111.0:qend_std=5.656854249492381:qend_sum=230.0:qstart_avg=1.5:qstart_max=2.0:qstart_min=1.0:qstart_std=0.7071067811865476:qstart_sum=3.0:ref_name_counter=RS_GCF_003367195.1_protein.faa_NZ_QRGO01000002.1_600@PF00015_full_PFAM.257.427--2:scovhsp_avg=67.35:scovhsp_max=69.4:scovhsp_min=65.3:scovhsp_std=2.8991378028648507:scovhsp_sum=134.7:send_avg=156.5:send_max=158.0:send_min=155.0:send_std=2.1213203435596424:send_sum=313.0:sstart_avg=43.0:sstart_max=45.0:sstart_min=41.0:sstart_std=2.8284271247461903:sstart_sum=86.0])0:5e-09[&&NHX:Sample_counter=rhizpot3--1||rhiztom1--2||rhiztom2--4||rhiztom3--2:Type_counter=GTDB--1||capture--9:besthit_avg=67.69999999999999:besthit_max=67.8:besthit_min=67.6:besthit_std=0.14142135623731153:besthit_sum=135.39999999999998:bitscore_avg=130.0:bitscore_max=134.0:bitscore_min=126.0:bitscore_std=5.656854249492381:bitscore_sum=260.0:capture_class_counter=c__Actinomycetia--1||c__Alphaproteobacteria--2||c__Cyanobacteriia--1||c__Gammaproteobacteria--2||c__Sericytochromatia--1||c__UBA2242--2:capture_domain_counter=d__Bacteria--9:capture_family_counter=f__Burkholderiaceae--2||f__JACMPN01--1||f__JAFGTP01--2||f__Microcoleaceae--1||f__Micromonosporaceae--1||f__Rhodobacteraceae--1||f__Thalassospiraceae--1:capture_genus_counter=g__Actinoplanes--1||g__CAISIP01--1||g__DP3N28-2--1||g__JACMPN01--1||g__JAFGTP01--2||g__Microcoleus--1||g__Pandoraea--1||g__Thalassospira--1:capture_order_counter=o__Burkholderiales--2||o__Cyanobacteriales--1||o__JACMPN01--1||o__Mycobacteriales--1||o__Rhodobacterales--1||o__Rhodospirillales--1||o__UBA2242--2:capture_phylum_counter=p__Actinobacteriota--1||p__Cyanobacteria--2||p__Marinisomatota--2||p__Proteobacteria--4:capture_species_counter=s__Actinoplanes ferrugineus_A--1||s__CAISIP01 sp016790475--1||s__DP3N28-2 sp019218285--1||s__JACMPN01 sp014377495--1||s__JAFGTP01 sp016934035--2||s__Microcoleus sp012035135--1||s__Pandoraea iniqua--1||s__Thalassospira profundimaris_D--1:evalue_avg=4.59765e-38:evalue_max=9.18e-38:evalue_min=1.53e-40:evalue_std=6.480421517540352e-38:evalue_sum=9.1953e-38:gapopen_avg=0.0:gapopen_max=0.0:gapopen_min=0.0:gapopen_std=0.0:gapopen_sum=0.0:gtdb_class_counter=c__Desulfitobacteriia--1:gtdb_domain_counter=d__Bacteria--1:gtdb_family_counter=f__Desulfitobacteriaceae--1:gtdb_genus_counter=g__Desulfitobacterium--1:gtdb_order_counter=o__Desulfitobacteriales--1:gtdb_phylum_counter=p__Firmicutes_B--1:gtdb_species_counter=s__Desulfitobacterium sp012799495--1:heptad_counter=MCP-24H--1||MCP-38H--7||MCP-42H--1||MCP-44H--1:lbd_counter=:lca_tree=s__Desulfitobacterium sp012799495:length_avg=114.5:length_max=118.0:length_min=111.0:length_std=4.949747468305833:length_sum=229.0:mismatch_avg=37.0:mismatch_max=38.0:mismatch_min=36.0:mismatch_std=1.4142135623730951:mismatch_sum=74.0:name=N724420:qcovhsp_avg=98.7:qcovhsp_max=99.2:qcovhsp_min=98.2:qcovhsp_std=0.7071067811865476:qcovhsp_sum=197.4:qend_avg=115.0:qend_max=119.0:qend_min=111.0:qend_std=5.656854249492381:qend_sum=230.0:qstart_avg=1.5:qstart_max=2.0:qstart_min=1.0:qstart_std=0.7071067811865476:qstart_sum=3.0:ref_name_counter=RS_GCF_003367195.1_protein.faa_NZ_QRGO01000002.1_600@PF00015_full_PFAM.257.427--2:scovhsp_avg=67.35:scovhsp_max=69.4:scovhsp_min=65.3:scovhsp_std=2.8991378028648507:scovhsp_sum=134.7:send_avg=156.5:send_max=158.0:send_min=155.0:send_std=2.1213203435596424:send_sum=313.0:sstart_avg=43.0:sstart_max=45.0:sstart_min=41.0:sstart_std=2.8284271247461903:sstart_sum=86.0])0.978:7e-09[&&NHX:Sample_counter=rhizpot1--1||rhizpot3--1||rhiztom1--4||rhiztom2--8||rhiztom3--2:Type_counter=GTDB--1||capture--16:besthit_avg=70.73333333333333:besthit_max=79.4:besthit_min=67.6:besthit_std=4.584175680170503:besthit_sum=424.4:bitscore_avg=138.0:bitscore_max=174.0:bitscore_min=124.0:bitscore_std=18.804254837669053:bitscore_sum=828.0:capture_class_counter=c__4572-55--1||c__Actinomycetia--1||c__Alphaproteobacteria--5||c__Cyanobacteriia--1||c__Gammaproteobacteria--4||c__Methanomicrobia--1||c__Sericytochromatia--1||c__UBA2242--2:capture_domain_counter=d__Archaea--1||d__Bacteria--15:capture_family_counter=f__Burkholderiaceae--2||f__J002--1||f__JACMPN01--1||f__JAFGTP01--2||f__Methanoculleaceae--1||f__Microcoleaceae--1||f__Micromonosporaceae--1||f__Pseudomonadaceae--1||f__Rhodobacteraceae--1||f__Rhodocyclaceae--1||f__Thalassospiraceae--1||f__Xanthobacteraceae--3:capture_genus_counter=g__Actinoplanes--1||g__Azonexus--1||g__CAISIP01--1||g__DP3N28-2--1||g__J002--1||g__JACMPN01--1||g__JAFGTP01--2||g__Methanoculleus--1||g__Microcoleus--1||g__Pandoraea--1||g__Pseudolabrys--2||g__Pseudomonas_E--1||g__Rhodopseudomonas--1||g__Thalassospira--1:capture_order_counter=o__Burkholderiales--3||o__Cyanobacteriales--1||o__J002--1||o__JACMPN01--1||o__Methanomicrobiales--1||o__Mycobacteriales--1||o__Pseudomonadales--1||o__Rhizobiales--3||o__Rhodobacterales--1||o__Rhodospirillales--1||o__UBA2242--2:capture_phylum_counter=p__4572-55--1||p__Actinobacteriota--1||p__Cyanobacteria--2||p__Halobacteriota--1||p__Marinisomatota--2||p__Proteobacteria--9:capture_species_counter=s__Actinoplanes ferrugineus_A--1||s__Azonexus sp016709965--1||s__CAISIP01 sp016790475--1||s__DP3N28-2 sp019218285--1||s__J002 sp003697105--1||s__JACMPN01 sp014377495--1||s__JAFGTP01 sp016934035--2||s__Methanoculleus chikugoensis--1||s__Microcoleus sp012035135--1||s__Pandoraea iniqua--1||s__Pseudolabrys sp001426945--2||s__Pseudomonas_E asplenii--1||s__Rhodopseudomonas palustris_E--1||s__Thalassospira profundimaris_D--1:evalue_avg=7.667552016666667e-38:evalue_max=3.54e-37:evalue_min=8.1e-56:evalue_std=1.4047580649495572e-37:evalue_sum=4.60053121e-37:gapopen_avg=0.16666666666666666:gapopen_max=1.0:gapopen_min=0.0:gapopen_std=0.408248290463863:gapopen_sum=1.0:gtdb_class_counter=c__Desulfitobacteriia--1:gtdb_domain_counter=d__Bacteria--1:gtdb_family_counter=f__Desulfitobacteriaceae--1:gtdb_genus_counter=g__Desulfitobacterium--1:gtdb_order_counter=o__Desulfitobacteriales--1:gtdb_phylum_counter=p__Firmicutes_B--1:gtdb_species_counter=s__Desulfitobacterium sp012799495--1:heptad_counter=MCP-24H--1||MCP-38H--14||MCP-42H--1||MCP-44H--1:lbd_counter=:lca_tree=s__Desulfitobacterium sp012799495:length_avg=116.83333333333333:length_max=151.0:length_min=97.0:length_std=19.415629442968537:length_sum=701.0:mismatch_avg=34.5:mismatch_max=48.0:mismatch_min=20.0:mismatch_std=9.751922887307918:mismatch_sum=207.0:name=N724421:qcovhsp_avg=99.26666666666667:qcovhsp_max=100.0:qcovhsp_min=98.2:qcovhsp_std=0.6772493386240147:qcovhsp_sum=595.6:qend_avg=117.16666666666667:qend_max=151.0:qend_min=98.0:qend_std=19.467066205945535:qend_sum=703.0:qstart_avg=1.5:qstart_max=2.0:qstart_min=1.0:qstart_std=0.5477225575051661:qstart_sum=9.0:ref_name_counter=GB_GCA_016210825.1_protein.faa_JACQTM010000211.1_6@PF00015_full_PFAM.254.428--2||GB_GCA_903878085.1_protein.faa_CAIRGJ010000021.1_7@PF00015_full_PFAM.252.420--1||RS_GCF_003367195.1_protein.faa_NZ_QRGO01000002.1_600@PF00015_full_PFAM.257.427--3:scovhsp_avg=68.45:scovhsp_max=89.9:scovhsp_min=55.7:scovhsp_std=12.31499086479564:scovhsp_sum=410.7:send_avg=142.0:send_max=158.0:send_min=108.0:send_std=21.531372459738837:send_sum=852.0:sstart_avg=26.166666666666668:sstart_max=45.0:sstart_min=1.0:sstart_std=18.082219627763255:sstart_sum=157.0],e69b7f8a-c8b7-46fb-b322-b54cb04fa79c_5@MCPsignal.139.187:5e-09[&&NHX:Sample=rhiztom2:Type=capture:capture_class=c__UBA2242:capture_domain=d__Bacteria:capture_family=f__JAFGTP01:capture_genus=g__JAFGTP01:capture_order=o__UBA2242:capture_phylum=p__Marinisomatota:capture_species=s__JAFGTP01 sp016934035:heptad=MCP-38H])0:7e-09[&&NHX:Sample_counter=rhizpot1--1||rhizpot3--1||rhiztom1--4||rhiztom2--9||rhiztom3--2:Type_counter=GTDB--1||capture--17:besthit_avg=70.73333333333333:besthit_max=79.4:besthit_min=67.6:besthit_std=4.584175680170503:besthit_sum=424.4:bitscore_avg=138.0:bitscore_max=174.0:bitscore_min=124.0:bitscore_std=18.804254837669053:bitscore_sum=828.0:capture_class_counter=c__4572-55--1||c__Actinomycetia--1||c__Alphaproteobacteria--5||c__Cyanobacteriia--1||c__Gammaproteobacteria--4||c__Methanomicrobia--1||c__Sericytochromatia--1||c__UBA2242--3:capture_domain_counter=d__Archaea--1||d__Bacteria--16:capture_family_counter=f__Burkholderiaceae--2||f__J002--1||f__JACMPN01--1||f__JAFGTP01--3||f__Methanoculleaceae--1||f__Microcoleaceae--1||f__Micromonosporaceae--1||f__Pseudomonadaceae--1||f__Rhodobacteraceae--1||f__Rhodocyclaceae--1||f__Thalassospiraceae--1||f__Xanthobacteraceae--3:capture_genus_counter=g__Actinoplanes--1||g__Azonexus--1||g__CAISIP01--1||g__DP3N28-2--1||g__J002--1||g__JACMPN01--1||g__JAFGTP01--3||g__Methanoculleus--1||g__Microcoleus--1||g__Pandoraea--1||g__Pseudolabrys--2||g__Pseudomonas_E--1||g__Rhodopseudomonas--1||g__Thalassospira--1:capture_order_counter=o__Burkholderiales--3||o__Cyanobacteriales--1||o__J002--1||o__JACMPN01--1||o__Methanomicrobiales--1||o__Mycobacteriales--1||o__Pseudomonadales--1||o__Rhizobiales--3||o__Rhodobacterales--1||o__Rhodospirillales--1||o__UBA2242--3:capture_phylum_counter=p__4572-55--1||p__Actinobacteriota--1||p__Cyanobacteria--2||p__Halobacteriota--1||p__Marinisomatota--3||p__Proteobacteria--9:capture_species_counter=s__Actinoplanes ferrugineus_A--1||s__Azonexus sp016709965--1||s__CAISIP01 sp016790475--1||s__DP3N28-2 sp019218285--1||s__J002 sp003697105--1||s__JACMPN01 sp014377495--1||s__JAFGTP01 sp016934035--3||s__Methanoculleus chikugoensis--1||s__Microcoleus sp012035135--1||s__Pandoraea iniqua--1||s__Pseudolabrys sp001426945--2||s__Pseudomonas_E asplenii--1||s__Rhodopseudomonas palustris_E--1||s__Thalassospira profundimaris_D--1:evalue_avg=7.667552016666667e-38:evalue_max=3.54e-37:evalue_min=8.1e-56:evalue_std=1.4047580649495572e-37:evalue_sum=4.60053121e-37:gapopen_avg=0.16666666666666666:gapopen_max=1.0:gapopen_min=0.0:gapopen_std=0.408248290463863:gapopen_sum=1.0:gtdb_class_counter=c__Desulfitobacteriia--1:gtdb_domain_counter=d__Bacteria--1:gtdb_family_counter=f__Desulfitobacteriaceae--1:gtdb_genus_counter=g__Desulfitobacterium--1:gtdb_order_counter=o__Desulfitobacteriales--1:gtdb_phylum_counter=p__Firmicutes_B--1:gtdb_species_counter=s__Desulfitobacterium sp012799495--1:heptad_counter=MCP-24H--1||MCP-38H--15||MCP-42H--1||MCP-44H--1:lbd_counter=:lca_tree=s__Desulfitobacterium sp012799495:length_avg=116.83333333333333:length_max=151.0:length_min=97.0:length_std=19.415629442968537:length_sum=701.0:mismatch_avg=34.5:mismatch_max=48.0:mismatch_min=20.0:mismatch_std=9.751922887307918:mismatch_sum=207.0:name=N724423:qcovhsp_avg=99.26666666666667:qcovhsp_max=100.0:qcovhsp_min=98.2:qcovhsp_std=0.6772493386240147:qcovhsp_sum=595.6:qend_avg=117.16666666666667:qend_max=151.0:qend_min=98.0:qend_std=19.467066205945535:qend_sum=703.0:qstart_avg=1.5:qstart_max=2.0:qstart_min=1.0:qstart_std=0.5477225575051661:qstart_sum=9.0:ref_name_counter=GB_GCA_016210825.1_protein.faa_JACQTM010000211.1_6@PF00015_full_PFAM.254.428--2||GB_GCA_903878085.1_protein.faa_CAIRGJ010000021.1_7@PF00015_full_PFAM.252.420--1||RS_GCF_003367195.1_protein.faa_NZ_QRGO01000002.1_600@PF00015_full_PFAM.257.427--3:scovhsp_avg=68.45:scovhsp_max=89.9:scovhsp_min=55.7:scovhsp_std=12.31499086479564:scovhsp_sum=410.7:send_avg=142.0:send_max=158.0:send_min=108.0:send_std=21.531372459738837:send_sum=852.0:sstart_avg=26.166666666666668:sstart_max=45.0:sstart_min=1.0:sstart_std=18.082219627763255:sstart_sum=157.0])0.447:7e-09[&&NHX:Sample_counter=rhizpot1--1||rhizpot3--1||rhiztom1--5||rhiztom2--9||rhiztom3--2:Type_counter=GTDB--1||capture--18:besthit_avg=70.73333333333333:besthit_max=79.4:besthit_min=67.6:besthit_std=4.584175680170503:besthit_sum=424.4:bitscore_avg=138.0:bitscore_max=174.0:bitscore_min=124.0:bitscore_std=18.804254837669053:bitscore_sum=828.0:capture_class_counter=c__4572-55--1||c__Actinomycetia--1||c__Alphaproteobacteria--6||c__Cyanobacteriia--1||c__Gammaproteobacteria--4||c__Methanomicrobia--1||c__Sericytochromatia--1||c__UBA2242--3:capture_domain_counter=d__Archaea--1||d__Bacteria--17:capture_family_counter=f__Burkholderiaceae--2||f__J002--1||f__JACMPN01--1||f__JAFGTP01--3||f__Methanoculleaceae--1||f__Microcoleaceae--1||f__Micromonosporaceae--1||f__Pseudomonadaceae--1||f__Rhodobacteraceae--1||f__Rhodocyclaceae--1||f__Thalassospiraceae--2||f__Xanthobacteraceae--3:capture_genus_counter=g__Actinoplanes--1||g__Azonexus--1||g__CAISIP01--1||g__DP3N28-2--1||g__J002--1||g__JACMPN01--1||g__JAFGTP01--3||g__Methanoculleus--1||g__Microcoleus--1||g__Pandoraea--1||g__Pseudolabrys--2||g__Pseudomonas_E--1||g__Rhodopseudomonas--1||g__Thalassospira--2:capture_order_counter=o__Burkholderiales--3||o__Cyanobacteriales--1||o__J002--1||o__JACMPN01--1||o__Methanomicrobiales--1||o__Mycobacteriales--1||o__Pseudomonadales--1||o__Rhizobiales--3||o__Rhodobacterales--1||o__Rhodospirillales--2||o__UBA2242--3:capture_phylum_counter=p__4572-55--1||p__Actinobacteriota--1||p__Cyanobacteria--2||p__Halobacteriota--1||p__Marinisomatota--3||p__Proteobacteria--10:capture_species_counter=s__Actinoplanes ferrugineus_A--1||s__Azonexus sp016709965--1||s__CAISIP01 sp016790475--1||s__DP3N28-2 sp019218285--1||s__J002 sp003697105--1||s__JACMPN01 sp014377495--1||s__JAFGTP01 sp016934035--3||s__Methanoculleus chikugoensis--1||s__Microcoleus sp012035135--1||s__Pandoraea iniqua--1||s__Pseudolabrys sp001426945--2||s__Pseudomonas_E asplenii--1||s__Rhodopseudomonas palustris_E--1||s__Thalassospira profundimaris_D--2:evalue_avg=7.667552016666667e-38:evalue_max=3.54e-37:evalue_min=8.1e-56:evalue_std=1.4047580649495572e-37:evalue_sum=4.60053121e-37:gapopen_avg=0.16666666666666666:gapopen_max=1.0:gapopen_min=0.0:gapopen_std=0.408248290463863:gapopen_sum=1.0:gtdb_class_counter=c__Desulfitobacteriia--1:gtdb_domain_counter=d__Bacteria--1:gtdb_family_counter=f__Desulfitobacteriaceae--1:gtdb_genus_counter=g__Desulfitobacterium--1:gtdb_order_counter=o__Desulfitobacteriales--1:gtdb_phylum_counter=p__Firmicutes_B--1:gtdb_species_counter=s__Desulfitobacterium sp012799495--1:heptad_counter=MCP-24H--1||MCP-38H--16||MCP-42H--1||MCP-44H--1:lbd_counter=:lca_tree=s__Desulfitobacterium sp012799495:length_avg=116.83333333333333:length_max=151.0:length_min=97.0:length_std=19.415629442968537:length_sum=701.0:mismatch_avg=34.5:mismatch_max=48.0:mismatch_min=20.0:mismatch_std=9.751922887307918:mismatch_sum=207.0:name=N724424:qcovhsp_avg=99.26666666666665:qcovhsp_max=100.0:qcovhsp_min=98.2:qcovhsp_std=0.6772493386240147:qcovhsp_sum=595.5999999999999:qend_avg=117.16666666666667:qend_max=151.0:qend_min=98.0:qend_std=19.467066205945535:qend_sum=703.0:qstart_avg=1.5:qstart_max=2.0:qstart_min=1.0:qstart_std=0.5477225575051661:qstart_sum=9.0:ref_name_counter=GB_GCA_016210825.1_protein.faa_JACQTM010000211.1_6@PF00015_full_PFAM.254.428--2||GB_GCA_903878085.1_protein.faa_CAIRGJ010000021.1_7@PF00015_full_PFAM.252.420--1||RS_GCF_003367195.1_protein.faa_NZ_QRGO01000002.1_600@PF00015_full_PFAM.257.427--3:scovhsp_avg=68.44999999999999:scovhsp_max=89.9:scovhsp_min=55.7:scovhsp_std=12.31499086479564:scovhsp_sum=410.69999999999993:send_avg=142.0:send_max=158.0:send_min=108.0:send_std=21.531372459738837:send_sum=852.0:sstart_avg=26.166666666666668:sstart_max=45.0:sstart_min=1.0:sstart_std=18.082219627763255:sstart_sum=157.0],3a642005-6b1e-4914-bd36-1b13c477860e_4@MCPsignal.116.173:5e-09[&&NHX:Sample=rhiztom2:Type=capture:capture_class=c__Alphaproteobacteria:capture_domain=d__Bacteria:capture_family=f__Xanthobacteraceae:capture_genus=g__Rhodopseudomonas:capture_order=o__Rhizobiales:capture_phylum=p__Proteobacteria:capture_species=s__Rhodopseudomonas palustris_E:heptad=MCP-38H])0:7e-09[&&NHX:Sample_counter=rhizpot1--1||rhizpot3--1||rhiztom1--5||rhiztom2--10||rhiztom3--2:Type_counter=GTDB--1||capture--19:besthit_avg=70.73333333333333:besthit_max=79.4:besthit_min=67.6:besthit_std=4.584175680170503:besthit_sum=424.4:bitscore_avg=138.0:bitscore_max=174.0:bitscore_min=124.0:bitscore_std=18.804254837669053:bitscore_sum=828.0:capture_class_counter=c__4572-55--1||c__Actinomycetia--1||c__Alphaproteobacteria--7||c__Cyanobacteriia--1||c__Gammaproteobacteria--4||c__Methanomicrobia--1||c__Sericytochromatia--1||c__UBA2242--3:capture_domain_counter=d__Archaea--1||d__Bacteria--18:capture_family_counter=f__Burkholderiaceae--2||f__J002--1||f__JACMPN01--1||f__JAFGTP01--3||f__Methanoculleaceae--1||f__Microcoleaceae--1||f__Micromonosporaceae--1||f__Pseudomonadaceae--1||f__Rhodobacteraceae--1||f__Rhodocyclaceae--1||f__Thalassospiraceae--2||f__Xanthobacteraceae--4:capture_genus_counter=g__Actinoplanes--1||g__Azonexus--1||g__CAISIP01--1||g__DP3N28-2--1||g__J002--1||g__JACMPN01--1||g__JAFGTP01--3||g__Methanoculleus--1||g__Microcoleus--1||g__Pandoraea--1||g__Pseudolabrys--2||g__Pseudomonas_E--1||g__Rhodopseudomonas--2||g__Thalassospira--2:capture_order_counter=o__Burkholderiales--3||o__Cyanobacteriales--1||o__J002--1||o__JACMPN01--1||o__Methanomicrobiales--1||o__Mycobacteriales--1||o__Pseudomonadales--1||o__Rhizobiales--4||o__Rhodobacterales--1||o__Rhodospirillales--2||o__UBA2242--3:capture_phylum_counter=p__4572-55--1||p__Actinobacteriota--1||p__Cyanobacteria--2||p__Halobacteriota--1||p__Marinisomatota--3||p__Proteobacteria--11:capture_species_counter=s__Actinoplanes ferrugineus_A--1||s__Azonexus sp016709965--1||s__CAISIP01 sp016790475--1||s__DP3N28-2 sp019218285--1||s__J002 sp003697105--1||s__JACMPN01 sp014377495--1||s__JAFGTP01 sp016934035--3||s__Methanoculleus chikugoensis--1||s__Microcoleus sp012035135--1||s__Pandoraea iniqua--1||s__Pseudolabrys sp001426945--2||s__Pseudomonas_E asplenii--1||s__Rhodopseudomonas palustris_E--2||s__Thalassospira profundimaris_D--2:evalue_avg=7.667552016666667e-38:evalue_max=3.54e-37:evalue_min=8.1e-56:evalue_std=1.4047580649495572e-37:evalue_sum=4.60053121e-37:gapopen_avg=0.16666666666666666:gapopen_max=1.0:gapopen_min=0.0:gapopen_std=0.408248290463863:gapopen_sum=1.0:gtdb_class_counter=c__Desulfitobacteriia--1:gtdb_domain_counter=d__Bacteria--1:gtdb_family_counter=f__Desulfitobacteriaceae--1:gtdb_genus_counter=g__Desulfitobacterium--1:gtdb_order_counter=o__Desulfitobacteriales--1:gtdb_phylum_counter=p__Firmicutes_B--1:gtdb_species_counter=s__Desulfitobacterium sp012799495--1:heptad_counter=MCP-24H--1||MCP-38H--17||MCP-42H--1||MCP-44H--1:lbd_counter=:lca_tree=s__Desulfitobacterium sp012799495:length_avg=116.83333333333333:length_max=151.0:length_min=97.0:length_std=19.415629442968537:length_sum=701.0:mismatch_avg=34.5:mismatch_max=48.0:mismatch_min=20.0:mismatch_std=9.751922887307918:mismatch_sum=207.0:name=N724426:qcovhsp_avg=99.26666666666665:qcovhsp_max=100.0:qcovhsp_min=98.2:qcovhsp_std=0.6772493386240147:qcovhsp_sum=595.5999999999999:qend_avg=117.16666666666667:qend_max=151.0:qend_min=98.0:qend_std=19.467066205945535:qend_sum=703.0:qstart_avg=1.5:qstart_max=2.0:qstart_min=1.0:qstart_std=0.5477225575051661:qstart_sum=9.0:ref_name_counter=GB_GCA_016210825.1_protein.faa_JACQTM010000211.1_6@PF00015_full_PFAM.254.428--2||GB_GCA_903878085.1_protein.faa_CAIRGJ010000021.1_7@PF00015_full_PFAM.252.420--1||RS_GCF_003367195.1_protein.faa_NZ_QRGO01000002.1_600@PF00015_full_PFAM.257.427--3:scovhsp_avg=68.44999999999999:scovhsp_max=89.9:scovhsp_min=55.7:scovhsp_std=12.31499086479564:scovhsp_sum=410.69999999999993:send_avg=142.0:send_max=158.0:send_min=108.0:send_std=21.531372459738837:send_sum=852.0:sstart_avg=26.166666666666668:sstart_max=45.0:sstart_min=1.0:sstart_std=18.082219627763255:sstart_sum=157.0],b635ca36-de4c-58ea-8801-383d1d79dc3f_5@MCPsignal.23.81:5e-09[&&NHX:Sample=rhiztom1:Type=capture:capture_class=c__Gammaproteobacteria:capture_domain=d__Bacteria:capture_family=f__Pseudomonadaceae:capture_genus=g__Pseudomonas_E:capture_order=o__Pseudomonadales:capture_phylum=p__Proteobacteria:capture_species=s__Pseudomonas_E asplenii:heptad=MCP-38H])0.089:1.8e-08[&&NHX:Sample_counter=rhizpot1--1||rhizpot3--1||rhiztom1--6||rhiztom2--10||rhiztom3--2:Type_counter=GTDB--1||capture--20:besthit_avg=70.73333333333333:besthit_max=79.4:besthit_min=67.6:besthit_std=4.584175680170503:besthit_sum=424.4:bitscore_avg=138.0:bitscore_max=174.0:bitscore_min=124.0:bitscore_std=18.804254837669053:bitscore_sum=828.0:capture_class_counter=c__4572-55--1||c__Actinomycetia--1||c__Alphaproteobacteria--7||c__Cyanobacteriia--1||c__Gammaproteobacteria--5||c__Methanomicrobia--1||c__Sericytochromatia--1||c__UBA2242--3:capture_domain_counter=d__Archaea--1||d__Bacteria--19:capture_family_counter=f__Burkholderiaceae--2||f__J002--1||f__JACMPN01--1||f__JAFGTP01--3||f__Methanoculleaceae--1||f__Microcoleaceae--1||f__Micromonosporaceae--1||f__Pseudomonadaceae--2||f__Rhodobacteraceae--1||f__Rhodocyclaceae--1||f__Thalassospiraceae--2||f__Xanthobacteraceae--4:capture_genus_counter=g__Actinoplanes--1||g__Azonexus--1||g__CAISIP01--1||g__DP3N28-2--1||g__J002--1||g__JACMPN01--1||g__JAFGTP01--3||g__Methanoculleus--1||g__Microcoleus--1||g__Pandoraea--1||g__Pseudolabrys--2||g__Pseudomonas_E--2||g__Rhodopseudomonas--2||g__Thalassospira--2:capture_order_counter=o__Burkholderiales--3||o__Cyanobacteriales--1||o__J002--1||o__JACMPN01--1||o__Methanomicrobiales--1||o__Mycobacteriales--1||o__Pseudomonadales--2||o__Rhizobiales--4||o__Rhodobacterales--1||o__Rhodospirillales--2||o__UBA2242--3:capture_phylum_counter=p__4572-55--1||p__Actinobacteriota--1||p__Cyanobacteria--2||p__Halobacteriota--1||p__Marinisomatota--3||p__Proteobacteria--12:capture_species_counter=s__Actinoplanes ferrugineus_A--1||s__Azonexus sp016709965--1||s__CAISIP01 sp016790475--1||s__DP3N28-2 sp019218285--1||s__J002 sp003697105--1||s__JACMPN01 sp014377495--1||s__JAFGTP01 sp016934035--3||s__Methanoculleus chikugoensis--1||s__Microcoleus sp012035135--1||s__Pandoraea iniqua--1||s__Pseudolabrys sp001426945--2||s__Pseudomonas_E asplenii--2||s__Rhodopseudomonas palustris_E--2||s__Thalassospira profundimaris_D--2:evalue_avg=7.667552016666667e-38:evalue_max=3.54e-37:evalue_min=8.1e-56:evalue_std=1.4047580649495572e-37:evalue_sum=4.60053121e-37:gapopen_avg=0.16666666666666666:gapopen_max=1.0:gapopen_min=0.0:gapopen_std=0.408248290463863:gapopen_sum=1.0:gtdb_class_counter=c__Desulfitobacteriia--1:gtdb_domain_counter=d__Bacteria--1:gtdb_family_counter=f__Desulfitobacteriaceae--1:gtdb_genus_counter=g__Desulfitobacterium--1:gtdb_order_counter=o__Desulfitobacteriales--1:gtdb_phylum_counter=p__Firmicutes_B--1:gtdb_species_counter=s__Desulfitobacterium sp012799495--1:heptad_counter=MCP-24H--1||MCP-38H--18||MCP-42H--1||MCP-44H--1:lbd_counter=:lca_tree=s__Desulfitobacterium sp012799495:length_avg=116.83333333333333:length_max=151.0:length_min=97.0:length_std=19.415629442968537:length_sum=701.0:mismatch_avg=34.5:mismatch_max=48.0:mismatch_min=20.0:mismatch_std=9.751922887307918:mismatch_sum=207.0:name=N724428:qcovhsp_avg=99.26666666666665:qcovhsp_max=100.0:qcovhsp_min=98.2:qcovhsp_std=0.6772493386240147:qcovhsp_sum=595.5999999999999:qend_avg=117.16666666666667:qend_max=151.0:qend_min=98.0:qend_std=19.467066205945535:qend_sum=703.0:qstart_avg=1.5:qstart_max=2.0:qstart_min=1.0:qstart_std=0.5477225575051661:qstart_sum=9.0:ref_name_counter=GB_GCA_016210825.1_protein.faa_JACQTM010000211.1_6@PF00015_full_PFAM.254.428--2||GB_GCA_903878085.1_protein.faa_CAIRGJ010000021.1_7@PF00015_full_PFAM.252.420--1||RS_GCF_003367195.1_protein.faa_NZ_QRGO01000002.1_600@PF00015_full_PFAM.257.427--3:scovhsp_avg=68.44999999999999:scovhsp_max=89.9:scovhsp_min=55.7:scovhsp_std=12.31499086479564:scovhsp_sum=410.69999999999993:send_avg=142.0:send_max=158.0:send_min=108.0:send_std=21.531372459738837:send_sum=852.0:sstart_avg=26.166666666666668:sstart_max=45.0:sstart_min=1.0:sstart_std=18.082219627763255:sstart_sum=157.0],801aeb4a-5bcc-438d-bff0-c41a05c56468_2@MCPsignal.24.72:5e-09[&&NHX:Sample=rhiztom2:Type=capture:capture_class=c__Alphaproteobacteria:capture_domain=d__Bacteria:capture_family=f__Xanthobacteraceae:capture_genus=g__Rhodopseudomonas:capture_order=o__Rhizobiales:capture_phylum=p__Proteobacteria:capture_species=s__Rhodopseudomonas palustris_E:heptad=MCP-38H])0.349:0.0317322[&&NHX:Sample_counter=rhizpot1--1||rhizpot3--1||rhiztom1--6||rhiztom2--11||rhiztom3--2:Type_counter=GTDB--1||capture--21:besthit_avg=70.73333333333333:besthit_max=79.4:besthit_min=67.6:besthit_std=4.584175680170503:besthit_sum=424.4:bitscore_avg=138.0:bitscore_max=174.0:bitscore_min=124.0:bitscore_std=18.804254837669053:bitscore_sum=828.0:capture_class_counter=c__4572-55--1||c__Actinomycetia--1||c__Alphaproteobacteria--8||c__Cyanobacteriia--1||c__Gammaproteobacteria--5||c__Methanomicrobia--1||c__Sericytochromatia--1||c__UBA2242--3:capture_domain_counter=d__Archaea--1||d__Bacteria--20:capture_family_counter=f__Burkholderiaceae--2||f__J002--1||f__JACMPN01--1||f__JAFGTP01--3||f__Methanoculleaceae--1||f__Microcoleaceae--1||f__Micromonosporaceae--1||f__Pseudomonadaceae--2||f__Rhodobacteraceae--1||f__Rhodocyclaceae--1||f__Thalassospiraceae--2||f__Xanthobacteraceae--5:capture_genus_counter=g__Actinoplanes--1||g__Azonexus--1||g__CAISIP01--1||g__DP3N28-2--1||g__J002--1||g__JACMPN01--1||g__JAFGTP01--3||g__Methanoculleus--1||g__Microcoleus--1||g__Pandoraea--1||g__Pseudolabrys--2||g__Pseudomonas_E--2||g__Rhodopseudomonas--3||g__Thalassospira--2:capture_order_counter=o__Burkholderiales--3||o__Cyanobacteriales--1||o__J002--1||o__JACMPN01--1||o__Methanomicrobiales--1||o__Mycobacteriales--1||o__Pseudomonadales--2||o__Rhizobiales--5||o__Rhodobacterales--1||o__Rhodospirillales--2||o__UBA2242--3:capture_phylum_counter=p__4572-55--1||p__Actinobacteriota--1||p__Cyanobacteria--2||p__Halobacteriota--1||p__Marinisomatota--3||p__Proteobacteria--13:capture_species_counter=s__Actinoplanes ferrugineus_A--1||s__Azonexus sp016709965--1||s__CAISIP01 sp016790475--1||s__DP3N28-2 sp019218285--1||s__J002 sp003697105--1||s__JACMPN01 sp014377495--1||s__JAFGTP01 sp016934035--3||s__Methanoculleus chikugoensis--1||s__Microcoleus sp012035135--1||s__Pandoraea iniqua--1||s__Pseudolabrys sp001426945--2||s__Pseudomonas_E asplenii--2||s__Rhodopseudomonas palustris_E--3||s__Thalassospira profundimaris_D--2:evalue_avg=7.667552016666667e-38:evalue_max=3.54e-37:evalue_min=8.1e-56:evalue_std=1.4047580649495572e-37:evalue_sum=4.60053121e-37:gapopen_avg=0.16666666666666666:gapopen_max=1.0:gapopen_min=0.0:gapopen_std=0.408248290463863:gapopen_sum=1.0:gtdb_class_counter=c__Desulfitobacteriia--1:gtdb_domain_counter=d__Bacteria--1:gtdb_family_counter=f__Desulfitobacteriaceae--1:gtdb_genus_counter=g__Desulfitobacterium--1:gtdb_order_counter=o__Desulfitobacteriales--1:gtdb_phylum_counter=p__Firmicutes_B--1:gtdb_species_counter=s__Desulfitobacterium sp012799495--1:heptad_counter=MCP-24H--1||MCP-38H--19||MCP-42H--1||MCP-44H--1:lbd_counter=:lca_tree=s__Desulfitobacterium sp012799495:length_avg=116.83333333333333:length_max=151.0:length_min=97.0:length_std=19.415629442968537:length_sum=701.0:mismatch_avg=34.5:mismatch_max=48.0:mismatch_min=20.0:mismatch_std=9.751922887307918:mismatch_sum=207.0:name=N724430:qcovhsp_avg=99.26666666666665:qcovhsp_max=100.0:qcovhsp_min=98.2:qcovhsp_std=0.6772493386240147:qcovhsp_sum=595.5999999999999:qend_avg=117.16666666666667:qend_max=151.0:qend_min=98.0:qend_std=19.467066205945535:qend_sum=703.0:qstart_avg=1.5:qstart_max=2.0:qstart_min=1.0:qstart_std=0.5477225575051661:qstart_sum=9.0:ref_name_counter=GB_GCA_016210825.1_protein.faa_JACQTM010000211.1_6@PF00015_full_PFAM.254.428--2||GB_GCA_903878085.1_protein.faa_CAIRGJ010000021.1_7@PF00015_full_PFAM.252.420--1||RS_GCF_003367195.1_protein.faa_NZ_QRGO01000002.1_600@PF00015_full_PFAM.257.427--3:scovhsp_avg=68.44999999999999:scovhsp_max=89.9:scovhsp_min=55.7:scovhsp_std=12.31499086479564:scovhsp_sum=410.69999999999993:send_avg=142.0:send_max=158.0:send_min=108.0:send_std=21.531372459738837:send_sum=852.0:sstart_avg=26.166666666666668:sstart_max=45.0:sstart_min=1.0:sstart_std=18.082219627763255:sstart_sum=157.0],(19a35b67-f929-42dd-8d53-2d0b6b69bbc6_4@MCPsignal.22.168:0.112942[&&NHX:Sample=rhiztom1:Type=capture:capture_class=c__Alphaproteobacteria:capture_domain=d__Bacteria:capture_family=f__Magnetospirillaceae:capture_genus=g__Phaeospirillum:capture_order=o__Rhodospirillales:capture_phylum=p__Proteobacteria:capture_species=s__Phaeospirillum sp002105535:heptad=MCP-38H],9aed7350-da9d-49db-9c3b-169ee1dc40d5_6@MCPsignal.265.322:0.0688325[&&NHX:Sample=rhiztom3:Type=capture:capture_class=c__Holophagae:capture_domain=d__Bacteria:capture_family=f__Holophagaceae:capture_genus=g__Holophaga:capture_order=o__Holophagales:capture_phylum=p__Acidobacteriota:capture_species=s__Holophaga sp017859955:heptad=MCP-38H])0.776:0.0417534[&&NHX:Sample_counter=rhiztom1--1||rhiztom3--1:Type_counter=capture--2:capture_class_counter=c__Alphaproteobacteria--1||c__Holophagae--1:capture_domain_counter=d__Bacteria--2:capture_family_counter=f__Holophagaceae--1||f__Magnetospirillaceae--1:capture_genus_counter=g__Holophaga--1||g__Phaeospirillum--1:capture_order_counter=o__Holophagales--1||o__Rhodospirillales--1:capture_phylum_counter=p__Acidobacteriota--1||p__Proteobacteria--1:capture_species_counter=s__Holophaga sp017859955--1||s__Phaeospirillum sp002105535--1:gtdb_class_counter=:gtdb_domain_counter=:gtdb_family_counter=:gtdb_genus_counter=:gtdb_order_counter=:gtdb_phylum_counter=:gtdb_species_counter=:heptad_counter=MCP-38H--2:lbd_counter=:name=N724433:ref_name_counter=])0.853:0.0200209[&&NHX:Sample_counter=rhizpot1--1||rhizpot3--1||rhiztom1--7||rhiztom2--11||rhiztom3--3:Type_counter=GTDB--1||capture--23:besthit_avg=70.73333333333333:besthit_max=79.4:besthit_min=67.6:besthit_std=4.584175680170503:besthit_sum=424.4:bitscore_avg=138.0:bitscore_max=174.0:bitscore_min=124.0:bitscore_std=18.804254837669053:bitscore_sum=828.0:capture_class_counter=c__4572-55--1||c__Actinomycetia--1||c__Alphaproteobacteria--9||c__Cyanobacteriia--1||c__Gammaproteobacteria--5||c__Holophagae--1||c__Methanomicrobia--1||c__Sericytochromatia--1||c__UBA2242--3:capture_domain_counter=d__Archaea--1||d__Bacteria--22:capture_family_counter=f__Burkholderiaceae--2||f__Holophagaceae--1||f__J002--1||f__JACMPN01--1||f__JAFGTP01--3||f__Magnetospirillaceae--1||f__Methanoculleaceae--1||f__Microcoleaceae--1||f__Micromonosporaceae--1||f__Pseudomonadaceae--2||f__Rhodobacteraceae--1||f__Rhodocyclaceae--1||f__Thalassospiraceae--2||f__Xanthobacteraceae--5:capture_genus_counter=g__Actinoplanes--1||g__Azonexus--1||g__CAISIP01--1||g__DP3N28-2--1||g__Holophaga--1||g__J002--1||g__JACMPN01--1||g__JAFGTP01--3||g__Methanoculleus--1||g__Microcoleus--1||g__Pandoraea--1||g__Phaeospirillum--1||g__Pseudolabrys--2||g__Pseudomonas_E--2||g__Rhodopseudomonas--3||g__Thalassospira--2:capture_order_counter=o__Burkholderiales--3||o__Cyanobacteriales--1||o__Holophagales--1||o__J002--1||o__JACMPN01--1||o__Methanomicrobiales--1||o__Mycobacteriales--1||o__Pseudomonadales--2||o__Rhizobiales--5||o__Rhodobacterales--1||o__Rhodospirillales--3||o__UBA2242--3:capture_phylum_counter=p__4572-55--1||p__Acidobacteriota--1||p__Actinobacteriota--1||p__Cyanobacteria--2||p__Halobacteriota--1||p__Marinisomatota--3||p__Proteobacteria--14:capture_species_counter=s__Actinoplanes ferrugineus_A--1||s__Azonexus sp016709965--1||s__CAISIP01 sp016790475--1||s__DP3N28-2 sp019218285--1||s__Holophaga sp017859955--1||s__J002 sp003697105--1||s__JACMPN01 sp014377495--1||s__JAFGTP01 sp016934035--3||s__Methanoculleus chikugoensis--1||s__Microcoleus sp012035135--1||s__Pandoraea iniqua--1||s__Phaeospirillum sp002105535--1||s__Pseudolabrys sp001426945--2||s__Pseudomonas_E asplenii--2||s__Rhodopseudomonas palustris_E--3||s__Thalassospira profundimaris_D--2:evalue_avg=7.667552016666667e-38:evalue_max=3.54e-37:evalue_min=8.1e-56:evalue_std=1.4047580649495572e-37:evalue_sum=4.60053121e-37:gapopen_avg=0.16666666666666666:gapopen_max=1.0:gapopen_min=0.0:gapopen_std=0.408248290463863:gapopen_sum=1.0:gtdb_class_counter=c__Desulfitobacteriia--1:gtdb_domain_counter=d__Bacteria--1:gtdb_family_counter=f__Desulfitobacteriaceae--1:gtdb_genus_counter=g__Desulfitobacterium--1:gtdb_order_counter=o__Desulfitobacteriales--1:gtdb_phylum_counter=p__Firmicutes_B--1:gtdb_species_counter=s__Desulfitobacterium sp012799495--1:heptad_counter=MCP-24H--1||MCP-38H--21||MCP-42H--1||MCP-44H--1:lbd_counter=:lca_tree=s__Desulfitobacterium sp012799495:length_avg=116.83333333333333:length_max=151.0:length_min=97.0:length_std=19.415629442968537:length_sum=701.0:mismatch_avg=34.5:mismatch_max=48.0:mismatch_min=20.0:mismatch_std=9.751922887307918:mismatch_sum=207.0:name=N724434:qcovhsp_avg=99.26666666666667:qcovhsp_max=100.0:qcovhsp_min=98.2:qcovhsp_std=0.6772493386240147:qcovhsp_sum=595.6:qend_avg=117.16666666666667:qend_max=151.0:qend_min=98.0:qend_std=19.467066205945535:qend_sum=703.0:qstart_avg=1.5:qstart_max=2.0:qstart_min=1.0:qstart_std=0.5477225575051661:qstart_sum=9.0:ref_name_counter=GB_GCA_016210825.1_protein.faa_JACQTM010000211.1_6@PF00015_full_PFAM.254.428--2||GB_GCA_903878085.1_protein.faa_CAIRGJ010000021.1_7@PF00015_full_PFAM.252.420--1||RS_GCF_003367195.1_protein.faa_NZ_QRGO01000002.1_600@PF00015_full_PFAM.257.427--3:scovhsp_avg=68.45:scovhsp_max=89.9:scovhsp_min=55.7:scovhsp_std=12.31499086479564:scovhsp_sum=410.7:send_avg=142.0:send_max=158.0:send_min=108.0:send_std=21.531372459738837:send_sum=852.0:sstart_avg=26.166666666666668:sstart_max=45.0:sstart_min=1.0:sstart_std=18.082219627763255:sstart_sum=157.0])0.573:0.052051[&&NHX:Sample_counter=rhizpot1--1||rhizpot3--1||rhiztom1--35||rhiztom2--12||rhiztom3--7:Type_counter=GTDB--1||capture--56:besthit_avg=71.72727272727272:besthit_max=79.4:besthit_min=67.6:besthit_std=4.1277332542427985:besthit_sum=788.9999999999999:bitscore_avg=150.0909090909091:bitscore_max=183.0:bitscore_min=124.0:bitscore_std=22.64267892920158:bitscore_sum=1651.0:capture_class_counter=c__4572-55--1||c__Acidobacteriae--4||c__Actinomycetia--2||c__Alphaproteobacteria--31||c__Cyanobacteriia--1||c__Desulfobacteria--2||c__Desulfovibrionia--1||c__Gammaproteobacteria--7||c__Holophagae--1||c__Methanomicrobia--1||c__Sericytochromatia--1||c__UBA11346--1||c__UBA2242--3:capture_domain_counter=d__Archaea--1||d__Bacteria--55:capture_family_counter=f__Beijerinckiaceae--21||f__Bryobacteraceae--4||f__Burkholderiaceae--2||f__Desulfomicrobiaceae--1||f__Desulfosarcinaceae--2||f__Elsteraceae--1||f__Geodermatophilaceae--1||f__Holophagaceae--1||f__J002--1||f__JACMPN01--1||f__JAFGTP01--3||f__Magnetospirillaceae--1||f__Methanoculleaceae--1||f__Microcoleaceae--1||f__Micromonosporaceae--1||f__Pseudomonadaceae--3||f__Rhodobacteraceae--1||f__Rhodocyclaceae--1||f__Shewanellaceae--1||f__Thalassospiraceae--2||f__UBA11346--1||f__Xanthobacteraceae--5:capture_genus_counter=g__Actinoplanes--1||g__Azonexus--1||g__BOG-234--4||g__CAISIP01--1||g__CAIUVD01--1||g__DP3N28-2--1||g__Desulfosarcina--2||g__Elstera--1||g__Holophaga--1||g__J002--1||g__JACMPN01--1||g__JAFGTP01--3||g__Methanoculleus--1||g__Methylobacterium--21||g__Microcoleus--1||g__Modestobacter--1||g__Pandoraea--1||g__Phaeospirillum--1||g__Pseudolabrys--2||g__Pseudomonas_E--3||g__Rhodopseudomonas--3||g__Shewanella--1||g__Thalassospira--2||g__UBA12183--1:capture_order_counter=o__Bryobacterales--4||o__Burkholderiales--3||o__Cyanobacteriales--1||o__Desulfobacterales--2||o__Desulfovibrionales--1||o__Elsterales--1||o__Enterobacterales--1||o__Holophagales--1||o__J002--1||o__JACMPN01--1||o__Methanomicrobiales--1||o__Mycobacteriales--2||o__Pseudomonadales--3||o__Rhizobiales--26||o__Rhodobacterales--1||o__Rhodospirillales--3||o__UBA11346--1||o__UBA2242--3:capture_phylum_counter=p__4572-55--1||p__Acidobacteriota--5||p__Actinobacteriota--2||p__Cyanobacteria--2||p__Desulfobacterota--2||p__Desulfobacterota_I--1||p__Halobacteriota--1||p__Marinisomatota--3||p__Planctomycetota--1||p__Proteobacteria--38:capture_species_counter=s__Actinoplanes ferrugineus_A--1||s__Azonexus sp016709965--1||s__BOG-234 sp903925015--4||s__CAISIP01 sp016790475--1||s__CAIUVD01 sp903902515--1||s__DP3N28-2 sp019218285--1||s__Desulfosarcina cetonica--2||s__Elstera sp013298565--1||s__Holophaga sp017859955--1||s__J002 sp003697105--1||s__JACMPN01 sp014377495--1||s__JAFGTP01 sp016934035--3||s__Methanoculleus chikugoensis--1||s__Methylobacterium sp001423405--21||s__Microcoleus sp012035135--1||s__Modestobacter sp019112525--1||s__Pandoraea iniqua--1||s__Phaeospirillum sp002105535--1||s__Pseudolabrys sp001426945--2||s__Pseudomonas_E asplenii--2||s__Pseudomonas_E caspiana--1||s__Rhodopseudomonas palustris_E--3||s__Shewanella indica--1||s__Thalassospira profundimaris_D--2||s__UBA12183 sp003530935--1:evalue_avg=4.182303655472727e-38:evalue_max=3.54e-37:evalue_min=1.87e-59:evalue_std=1.0709866626427007e-37:evalue_sum=4.60053402102e-37:gapopen_avg=0.09090909090909091:gapopen_max=1.0:gapopen_min=0.0:gapopen_std=0.30151134457776363:gapopen_sum=1.0:gtdb_class_counter=c__Desulfitobacteriia--1:gtdb_domain_counter=d__Bacteria--1:gtdb_family_counter=f__Desulfitobacteriaceae--1:gtdb_genus_counter=g__Desulfitobacterium--1:gtdb_order_counter=o__Desulfitobacteriales--1:gtdb_phylum_counter=p__Firmicutes_B--1:gtdb_species_counter=s__Desulfitobacterium sp012799495--1:heptad_counter=MCP-24H--1||MCP-38H--54||MCP-42H--1||MCP-44H--1:lbd_counter=:lca_tree=s__Desulfitobacterium sp012799495:length_avg=123.72727272727273:length_max=151.0:length_min=97.0:length_std=21.675289659383605:length_sum=1361.0:mismatch_avg=35.36363636363637:mismatch_max=48.0:mismatch_min=20.0:mismatch_std=9.687855565322259:mismatch_sum=389.0:name=N724435:qcovhsp_avg=98.92727272727274:qcovhsp_max=100.0:qcovhsp_min=95.0:qcovhsp_std=1.4086098885716434:qcovhsp_sum=1088.2:qend_avg=124.72727272727273:qend_max=151.0:qend_min=98.0:qend_std=21.545723051644885:qend_sum=1372.0:qstart_avg=2.090909090909091:qstart_max=7.0:qstart_min=1.0:qstart_std=1.7002673586554238:qstart_sum=23.0:ref_name_counter=GB_GCA_016210825.1_protein.faa_JACQTM010000211.1_6@PF00015_full_PFAM.254.428--2||GB_GCA_903878085.1_protein.faa_CAIRGJ010000021.1_7@PF00015_full_PFAM.252.420--1||GB_GCA_903892675.1_protein.faa_CAITJJ010000293.1_3@PF00015_full_PFAM.262.434--1||RS_GCF_003367195.1_protein.faa_NZ_QRGO01000002.1_600@PF00015_full_PFAM.257.427--3||RS_GCF_003367395.1_protein.faa_NZ_CP031417.1_4877@PF00015_full_PFAM.262.432--4:scovhsp_avg=72.55454545454546:scovhsp_max=89.9:scovhsp_min=55.7:scovhsp_std=13.24125097083834:scovhsp_sum=798.1:send_avg=139.45454545454547:send_max=158.0:send_min=106.0:send_std=21.819090890152307:send_sum=1534.0:sstart_avg=16.727272727272727:sstart_max=45.0:sstart_min=1.0:sstart_std=16.846904220603317:sstart_sum=184.0],((c12f3fb3-13cd-5053-a7e6-e619513c2d9a_3@MCPsignal.210.279:5e-09[&&NHX:Sample=rhiztom1:Type=capture:capture_class=c__Actinomycetia:capture_domain=d__Bacteria:capture_family=f__Geodermatophilaceae:capture_genus=g__Modestobacter:capture_order=o__Mycobacteriales:capture_phylum=p__Actinobacteriota:capture_species=s__Modestobacter sp019112525:heptad=MCP-38H],((d71a2bc8-97f9-47c7-86b5-d90f37fadac4_4@MCPsignal.112.166:0.0226397[&&NHX:Sample=rhiztom1:Type=capture:capture_class=c__Holophagae:capture_domain=d__Bacteria:capture_family=f__Holophagaceae:capture_genus=g__Holophaga:capture_order=o__Holophagales:capture_phylum=p__Acidobacteriota:capture_species=s__Holophaga sp002319925:heptad=MCP-38H],(((879851c6-de2a-4d6a-9eed-ded0aa041ebb_4@MCPsignal.90.172:5e-09[&&NHX:Sample=rhiztom1:Type=capture:capture_class=c__Alphaproteobacteria:capture_domain=d__Bacteria:capture_family=f__Magnetospirillaceae:capture_genus=g__Magnetospirillum:capture_order=o__Rhodospirillales:capture_phylum=p__Proteobacteria:capture_species=s__Magnetospirillum sp002435715:heptad=MCP-38H],(c15bde6a-fa7a-4d58-bf80-76ca9faa87ab_6@MCPsignal.18.62:5e-09[&&NHX:Sample=rhiztom1:Type=capture:capture_class=c__Holophagae:capture_domain=d__Bacteria:capture_family=f__Holophagaceae:capture_genus=g__Holophaga:capture_order=o__Holophagales:capture_phylum=p__Acidobacteriota:capture_species=s__Holophaga sp002319925:heptad=MCP-38H],(((8229c8eb-3f43-4955-8d82-bf24bda09798_2@MCPsignal.49.105:5e-09[&&NHX:Sample=rhizpot3:Type=capture:capture_class=c__Gammaproteobacteria:capture_domain=d__Bacteria:capture_family=f__Pseudomonadaceae:capture_genus=g__Pseudomonas_E:capture_order=o__Pseudomonadales:capture_phylum=p__Proteobacteria:capture_species=s__Pseudomonas_E mediterranea:heptad=MCP-38H],f2d0985e-ecfe-5617-9bf6-fda23c2ad02a_4@MCPsignal.49.106:5e-09[&&NHX:Sample=rhiztom2:Type=capture:capture_class=c__Holophagae:capture_domain=d__Bacteria:capture_family=f__Holophagaceae:capture_genus=g__Holophaga:capture_order=o__Holophagales:capture_phylum=p__Acidobacteriota:capture_species=s__Holophaga sp002319925:heptad=MCP-38H])0:5e-09[&&NHX:Sample_counter=rhizpot3--1||rhiztom2--1:Type_counter=capture--2:capture_class_counter=c__Gammaproteobacteria--1||c__Holophagae--1:capture_domain_counter=d__Bacteria--2:capture_family_counter=f__Holophagaceae--1||f__Pseudomonadaceae--1:capture_genus_counter=g__Holophaga--1||g__Pseudomonas_E--1:capture_order_counter=o__Holophagales--1||o__Pseudomonadales--1:capture_phylum_counter=p__Acidobacteriota--1||p__Proteobacteria--1:capture_species_counter=s__Holophaga sp002319925--1||s__Pseudomonas_E mediterranea--1:gtdb_class_counter=:gtdb_domain_counter=:gtdb_family_counter=:gtdb_genus_counter=:gtdb_order_counter=:gtdb_phylum_counter=:gtdb_species_counter=:heptad_counter=MCP-38H--2:lbd_counter=:name=N724442:ref_name_counter=],RS_GCF_002845745.1_protein.faa_NZ_PIUM01000023.1_53@PF00015_full_PFAM.496.676:0.728057[&&NHX:Type=GTDB:gtdb_class=c__Alphaproteobacteria:gtdb_domain=d__Bacteria:gtdb_family=f__Magnetospirillaceae:gtdb_genus=g__Telmatospirillum:gtdb_order=o__Rhodospirillales:gtdb_phylum=p__Proteobacteria:gtdb_species=s__Telmatospirillum siberiense:heptad=MCP-38H:species=d__Bacteria_p__Proteobacteria_c__Alphaproteobacteria_o__Rhodospirillales_f__Magnetospirillaceae_g__Telmatospirillum_s__Telmatospirillum siberiense])0.866:0.0228899[&&NHX:Sample_counter=rhizpot3--1||rhiztom2--1:Type_counter=GTDB--1||capture--2:capture_class_counter=c__Gammaproteobacteria--1||c__Holophagae--1:capture_domain_counter=d__Bacteria--2:capture_family_counter=f__Holophagaceae--1||f__Pseudomonadaceae--1:capture_genus_counter=g__Holophaga--1||g__Pseudomonas_E--1:capture_order_counter=o__Holophagales--1||o__Pseudomonadales--1:capture_phylum_counter=p__Acidobacteriota--1||p__Proteobacteria--1:capture_species_counter=s__Holophaga sp002319925--1||s__Pseudomonas_E mediterranea--1:gtdb_class_counter=c__Alphaproteobacteria--1:gtdb_domain_counter=d__Bacteria--1:gtdb_family_counter=f__Magnetospirillaceae--1:gtdb_genus_counter=g__Telmatospirillum--1:gtdb_order_counter=o__Rhodospirillales--1:gtdb_phylum_counter=p__Proteobacteria--1:gtdb_species_counter=s__Telmatospirillum siberiense--1:heptad_counter=MCP-38H--3:lbd_counter=:lca_tree=s__Telmatospirillum siberiense:name=N724444:ref_name_counter=],81564d1d-0ae0-429a-a428-248b62fd834f_3@MCPsignal.168.237:0.100844[&&NHX:Sample=rhiztom3:Type=capture:capture_class=c__Actinomycetia:capture_domain=d__Bacteria:capture_family=f__Geodermatophilaceae:capture_genus=g__Modestobacter:capture_order=o__Mycobacteriales:capture_phylum=p__Actinobacteriota:capture_species=s__Modestobacter sp019112525:heptad=MCP-38H])0:6e-09[&&NHX:Sample_counter=rhizpot3--1||rhiztom2--1||rhiztom3--1:Type_counter=GTDB--1||capture--3:capture_class_counter=c__Actinomycetia--1||c__Gammaproteobacteria--1||c__Holophagae--1:capture_domain_counter=d__Bacteria--3:capture_family_counter=f__Geodermatophilaceae--1||f__Holophagaceae--1||f__Pseudomonadaceae--1:capture_genus_counter=g__Holophaga--1||g__Modestobacter--1||g__Pseudomonas_E--1:capture_order_counter=o__Holophagales--1||o__Mycobacteriales--1||o__Pseudomonadales--1:capture_phylum_counter=p__Acidobacteriota--1||p__Actinobacteriota--1||p__Proteobacteria--1:capture_species_counter=s__Holophaga sp002319925--1||s__Modestobacter sp019112525--1||s__Pseudomonas_E mediterranea--1:gtdb_class_counter=c__Alphaproteobacteria--1:gtdb_domain_counter=d__Bacteria--1:gtdb_family_counter=f__Magnetospirillaceae--1:gtdb_genus_counter=g__Telmatospirillum--1:gtdb_order_counter=o__Rhodospirillales--1:gtdb_phylum_counter=p__Proteobacteria--1:gtdb_species_counter=s__Telmatospirillum siberiense--1:heptad_counter=MCP-38H--4:lbd_counter=:lca_tree=s__Telmatospirillum siberiense:name=N724446:ref_name_counter=])0:5e-09[&&NHX:Sample_counter=rhizpot3--1||rhiztom1--1||rhiztom2--1||rhiztom3--1:Type_counter=GTDB--1||capture--4:capture_class_counter=c__Actinomycetia--1||c__Gammaproteobacteria--1||c__Holophagae--2:capture_domain_counter=d__Bacteria--4:capture_family_counter=f__Geodermatophilaceae--1||f__Holophagaceae--2||f__Pseudomonadaceae--1:capture_genus_counter=g__Holophaga--2||g__Modestobacter--1||g__Pseudomonas_E--1:capture_order_counter=o__Holophagales--2||o__Mycobacteriales--1||o__Pseudomonadales--1:capture_phylum_counter=p__Acidobacteriota--2||p__Actinobacteriota--1||p__Proteobacteria--1:capture_species_counter=s__Holophaga sp002319925--2||s__Modestobacter sp019112525--1||s__Pseudomonas_E mediterranea--1:gtdb_class_counter=c__Alphaproteobacteria--1:gtdb_domain_counter=d__Bacteria--1:gtdb_family_counter=f__Magnetospirillaceae--1:gtdb_genus_counter=g__Telmatospirillum--1:gtdb_order_counter=o__Rhodospirillales--1:gtdb_phylum_counter=p__Proteobacteria--1:gtdb_species_counter=s__Telmatospirillum siberiense--1:heptad_counter=MCP-38H--5:lbd_counter=:lca_tree=s__Telmatospirillum siberiense:name=N724447:ref_name_counter=])0:5e-09[&&NHX:Sample_counter=rhizpot3--1||rhiztom1--2||rhiztom2--1||rhiztom3--1:Type_counter=GTDB--1||capture--5:capture_class_counter=c__Actinomycetia--1||c__Alphaproteobacteria--1||c__Gammaproteobacteria--1||c__Holophagae--2:capture_domain_counter=d__Bacteria--5:capture_family_counter=f__Geodermatophilaceae--1||f__Holophagaceae--2||f__Magnetospirillaceae--1||f__Pseudomonadaceae--1:capture_genus_counter=g__Holophaga--2||g__Magnetospirillum--1||g__Modestobacter--1||g__Pseudomonas_E--1:capture_order_counter=o__Holophagales--2||o__Mycobacteriales--1||o__Pseudomonadales--1||o__Rhodospirillales--1:capture_phylum_counter=p__Acidobacteriota--2||p__Actinobacteriota--1||p__Proteobacteria--2:capture_species_counter=s__Holophaga sp002319925--2||s__Magnetospirillum sp002435715--1||s__Modestobacter sp019112525--1||s__Pseudomonas_E mediterranea--1:gtdb_class_counter=c__Alphaproteobacteria--1:gtdb_domain_counter=d__Bacteria--1:gtdb_family_counter=f__Magnetospirillaceae--1:gtdb_genus_counter=g__Telmatospirillum--1:gtdb_order_counter=o__Rhodospirillales--1:gtdb_phylum_counter=p__Proteobacteria--1:gtdb_species_counter=s__Telmatospirillum siberiense--1:heptad_counter=MCP-38H--6:lbd_counter=:lca_tree=s__Telmatospirillum siberiense:name=N724448:ref_name_counter=],f64a9c44-0199-48c8-865f-b00de4526a26_1@MCPsignal.37.90:5e-09[&&NHX:Sample=rhiztom3:Type=capture:capture_class=c__Actinomycetia:capture_domain=d__Bacteria:capture_family=f__Micromonosporaceae:capture_genus=g__Actinoplanes:capture_order=o__Mycobacteriales:capture_phylum=p__Actinobacteriota:capture_species=s__Actinoplanes deccanensis:heptad=MCP-38H])0.421:5e-09[&&NHX:Sample_counter=rhizpot3--1||rhiztom1--2||rhiztom2--1||rhiztom3--2:Type_counter=GTDB--1||capture--6:capture_class_counter=c__Actinomycetia--2||c__Alphaproteobacteria--1||c__Gammaproteobacteria--1||c__Holophagae--2:capture_domain_counter=d__Bacteria--6:capture_family_counter=f__Geodermatophilaceae--1||f__Holophagaceae--2||f__Magnetospirillaceae--1||f__Micromonosporaceae--1||f__Pseudomonadaceae--1:capture_genus_counter=g__Actinoplanes--1||g__Holophaga--2||g__Magnetospirillum--1||g__Modestobacter--1||g__Pseudomonas_E--1:capture_order_counter=o__Holophagales--2||o__Mycobacteriales--2||o__Pseudomonadales--1||o__Rhodospirillales--1:capture_phylum_counter=p__Acidobacteriota--2||p__Actinobacteriota--2||p__Proteobacteria--2:capture_species_counter=s__Actinoplanes deccanensis--1||s__Holophaga sp002319925--2||s__Magnetospirillum sp002435715--1||s__Modestobacter sp019112525--1||s__Pseudomonas_E mediterranea--1:gtdb_class_counter=c__Alphaproteobacteria--1:gtdb_domain_counter=d__Bacteria--1:gtdb_family_counter=f__Magnetospirillaceae--1:gtdb_genus_counter=g__Telmatospirillum--1:gtdb_order_counter=o__Rhodospirillales--1:gtdb_phylum_counter=p__Proteobacteria--1:gtdb_species_counter=s__Telmatospirillum siberiense--1:heptad_counter=MCP-38H--7:lbd_counter=:lca_tree=s__Telmatospirillum siberiense:name=N724450:ref_name_counter=],((((((6b8d5680-6e56-4eaf-a593-17738bb2a56d_1@MCPsignal.145.200:0[&&NHX:Sample=rhiztom1:Type=capture:capture_class=c__Holophagae:capture_domain=d__Bacteria:capture_family=f__Holophagaceae:capture_genus=g__Holophaga:capture_order=o__Holophagales:capture_phylum=p__Acidobacteriota:capture_species=s__Holophaga sp002319925:heptad=MCP-38H],fe4725bf-8345-4656-be1e-537d57ddfdc9_2@MCPsignal.151.206:0[&&NHX:Sample=rhiztom1:Type=capture:capture_class=c__Alphaproteobacteria:capture_domain=d__Bacteria:capture_family=f__Magnetospirillaceae:capture_genus=g__Magnetospirillum:capture_order=o__Rhodospirillales:capture_phylum=p__Proteobacteria:capture_species=s__Magnetospirillum sp002435715:heptad=MCP-38H])0:0[&&NHX:Sample_counter=rhiztom1--2:Type_counter=capture--2:capture_class_counter=c__Alphaproteobacteria--1||c__Holophagae--1:capture_domain_counter=d__Bacteria--2:capture_family_counter=f__Holophagaceae--1||f__Magnetospirillaceae--1:capture_genus_counter=g__Holophaga--1||g__Magnetospirillum--1:capture_order_counter=o__Holophagales--1||o__Rhodospirillales--1:capture_phylum_counter=p__Acidobacteriota--1||p__Proteobacteria--1:capture_species_counter=s__Holophaga sp002319925--1||s__Magnetospirillum sp002435715--1:gtdb_class_counter=:gtdb_domain_counter=:gtdb_family_counter=:gtdb_genus_counter=:gtdb_order_counter=:gtdb_phylum_counter=:gtdb_species_counter=:heptad_counter=MCP-38H--2:lbd_counter=:name=N724453:ref_name_counter=],06a1614f-ad06-41f2-a82f-608c3b3a85b6_4@MCPsignal.128.183:0[&&NHX:Sample=rhiztom1:Type=capture:capture_class=c__Actinomycetia:capture_domain=d__Bacteria:capture_family=f__Micromonosporaceae:capture_genus=g__Actinoplanes:capture_order=o__Mycobacteriales:capture_phylum=p__Actinobacteriota:capture_species=s__Actinoplanes deccanensis:heptad=MCP-38H])0:0[&&NHX:Sample_counter=rhiztom1--3:Type_counter=capture--3:capture_class_counter=c__Actinomycetia--1||c__Alphaproteobacteria--1||c__Holophagae--1:capture_domain_counter=d__Bacteria--3:capture_family_counter=f__Holophagaceae--1||f__Magnetospirillaceae--1||f__Micromonosporaceae--1:capture_genus_counter=g__Actinoplanes--1||g__Holophaga--1||g__Magnetospirillum--1:capture_order_counter=o__Holophagales--1||o__Mycobacteriales--1||o__Rhodospirillales--1:capture_phylum_counter=p__Acidobacteriota--1||p__Actinobacteriota--1||p__Proteobacteria--1:capture_species_counter=s__Actinoplanes deccanensis--1||s__Holophaga sp002319925--1||s__Magnetospirillum sp002435715--1:gtdb_class_counter=:gtdb_domain_counter=:gtdb_family_counter=:gtdb_genus_counter=:gtdb_order_counter=:gtdb_phylum_counter=:gtdb_species_counter=:heptad_counter=MCP-38H--3:lbd_counter=:name=N724455:ref_name_counter=],46c0f741-4598-4f29-8b7f-9ac6a2b7b56e_1@MCPsignal.213.268:0[&&NHX:Sample=rhiztom1:Type=capture:capture_class=c__Alphaproteobacteria:capture_domain=d__Bacteria:capture_family=f__Magnetospirillaceae:capture_genus=g__Magnetospirillum:capture_order=o__Rhodospirillales:capture_phylum=p__Proteobacteria:capture_species=s__Magnetospirillum sp002435715:heptad=MCP-38H])0:0[&&NHX:Sample_counter=rhiztom1--4:Type_counter=capture--4:capture_class_counter=c__Actinomycetia--1||c__Alphaproteobacteria--2||c__Holophagae--1:capture_domain_counter=d__Bacteria--4:capture_family_counter=f__Holophagaceae--1||f__Magnetospirillaceae--2||f__Micromonosporaceae--1:capture_genus_counter=g__Actinoplanes--1||g__Holophaga--1||g__Magnetospirillum--2:capture_order_counter=o__Holophagales--1||o__Mycobacteriales--1||o__Rhodospirillales--2:capture_phylum_counter=p__Acidobacteriota--1||p__Actinobacteriota--1||p__Proteobacteria--2:capture_species_counter=s__Actinoplanes deccanensis--1||s__Holophaga sp002319925--1||s__Magnetospirillum sp002435715--2:gtdb_class_counter=:gtdb_domain_counter=:gtdb_family_counter=:gtdb_genus_counter=:gtdb_order_counter=:gtdb_phylum_counter=:gtdb_species_counter=:heptad_counter=MCP-38H--4:lbd_counter=:name=N724457:ref_name_counter=],b8ee18b7-6b89-4b4e-bf6a-94996a39cd06_1@MCPsignal.102.157:0[&&NHX:Sample=rhiztom3:Type=capture:capture_class=c__Alphaproteobacteria:capture_domain=d__Bacteria:capture_family=f__Magnetospirillaceae:capture_genus=g__Magnetospirillum:capture_order=o__Rhodospirillales:capture_phylum=p__Proteobacteria:capture_species=s__Magnetospirillum sp002435715:heptad=MCP-38H])0:0[&&NHX:Sample_counter=rhiztom1--4||rhiztom3--1:Type_counter=capture--5:capture_class_counter=c__Actinomycetia--1||c__Alphaproteobacteria--3||c__Holophagae--1:capture_domain_counter=d__Bacteria--5:capture_family_counter=f__Holophagaceae--1||f__Magnetospirillaceae--3||f__Micromonosporaceae--1:capture_genus_counter=g__Actinoplanes--1||g__Holophaga--1||g__Magnetospirillum--3:capture_order_counter=o__Holophagales--1||o__Mycobacteriales--1||o__Rhodospirillales--3:capture_phylum_counter=p__Acidobacteriota--1||p__Actinobacteriota--1||p__Proteobacteria--3:capture_species_counter=s__Actinoplanes deccanensis--1||s__Holophaga sp002319925--1||s__Magnetospirillum sp002435715--3:gtdb_class_counter=:gtdb_domain_counter=:gtdb_family_counter=:gtdb_genus_counter=:gtdb_order_counter=:gtdb_phylum_counter=:gtdb_species_counter=:heptad_counter=MCP-38H--5:lbd_counter=:name=N724459:ref_name_counter=],3efda0fc-530e-4eed-9da2-5dd1c413b4c6_4@MCPsignal.97.152:0[&&NHX:Sample=rhiztom3:Type=capture:capture_class=c__Actinomycetia:capture_domain=d__Bacteria:capture_family=f__Micromonosporaceae:capture_genus=g__Actinoplanes:capture_order=o__Mycobacteriales:capture_phylum=p__Actinobacteriota:capture_species=s__Actinoplanes deccanensis:heptad=MCP-38H])0:0[&&NHX:Sample_counter=rhiztom1--4||rhiztom3--2:Type_counter=capture--6:capture_class_counter=c__Actinomycetia--2||c__Alphaproteobacteria--3||c__Holophagae--1:capture_domain_counter=d__Bacteria--6:capture_family_counter=f__Holophagaceae--1||f__Magnetospirillaceae--3||f__Micromonosporaceae--2:capture_genus_counter=g__Actinoplanes--2||g__Holophaga--1||g__Magnetospirillum--3:capture_order_counter=o__Holophagales--1||o__Mycobacteriales--2||o__Rhodospirillales--3:capture_phylum_counter=p__Acidobacteriota--1||p__Actinobacteriota--2||p__Proteobacteria--3:capture_species_counter=s__Actinoplanes deccanensis--2||s__Holophaga sp002319925--1||s__Magnetospirillum sp002435715--3:gtdb_class_counter=:gtdb_domain_counter=:gtdb_family_counter=:gtdb_genus_counter=:gtdb_order_counter=:gtdb_phylum_counter=:gtdb_species_counter=:heptad_counter=MCP-38H--6:lbd_counter=:name=N724461:ref_name_counter=],89c685b8-137c-4154-9737-4200c9a8c125_4@MCPsignal.117.172:0[&&NHX:Sample=rhiztom3:Type=capture:capture_class=c__Holophagae:capture_domain=d__Bacteria:capture_family=f__Holophagaceae:capture_genus=g__Holophaga:capture_order=o__Holophagales:capture_phylum=p__Acidobacteriota:capture_species=s__Holophaga sp002319925:heptad=MCP-38H]):5e-09[&&NHX:Sample_counter=rhiztom1--4||rhiztom3--3:Type_counter=capture--7:capture_class_counter=c__Actinomycetia--2||c__Alphaproteobacteria--3||c__Holophagae--2:capture_domain_counter=d__Bacteria--7:capture_family_counter=f__Holophagaceae--2||f__Magnetospirillaceae--3||f__Micromonosporaceae--2:capture_genus_counter=g__Actinoplanes--2||g__Holophaga--2||g__Magnetospirillum--3:capture_order_counter=o__Holophagales--2||o__Mycobacteriales--2||o__Rhodospirillales--3:capture_phylum_counter=p__Acidobacteriota--2||p__Actinobacteriota--2||p__Proteobacteria--3:capture_species_counter=s__Actinoplanes deccanensis--2||s__Holophaga sp002319925--2||s__Magnetospirillum sp002435715--3:gtdb_class_counter=:gtdb_domain_counter=:gtdb_family_counter=:gtdb_genus_counter=:gtdb_order_counter=:gtdb_phylum_counter=:gtdb_species_counter=:heptad_counter=MCP-38H--7:lbd_counter=:name=N724463:ref_name_counter=])0.327:5e-09[&&NHX:Sample_counter=rhizpot3--1||rhiztom1--6||rhiztom2--1||rhiztom3--5:Type_counter=GTDB--1||capture--13:capture_class_counter=c__Actinomycetia--4||c__Alphaproteobacteria--4||c__Gammaproteobacteria--1||c__Holophagae--4:capture_domain_counter=d__Bacteria--13:capture_family_counter=f__Geodermatophilaceae--1||f__Holophagaceae--4||f__Magnetospirillaceae--4||f__Micromonosporaceae--3||f__Pseudomonadaceae--1:capture_genus_counter=g__Actinoplanes--3||g__Holophaga--4||g__Magnetospirillum--4||g__Modestobacter--1||g__Pseudomonas_E--1:capture_order_counter=o__Holophagales--4||o__Mycobacteriales--4||o__Pseudomonadales--1||o__Rhodospirillales--4:capture_phylum_counter=p__Acidobacteriota--4||p__Actinobacteriota--4||p__Proteobacteria--5:capture_species_counter=s__Actinoplanes deccanensis--3||s__Holophaga sp002319925--4||s__Magnetospirillum sp002435715--4||s__Modestobacter sp019112525--1||s__Pseudomonas_E mediterranea--1:gtdb_class_counter=c__Alphaproteobacteria--1:gtdb_domain_counter=d__Bacteria--1:gtdb_family_counter=f__Magnetospirillaceae--1:gtdb_genus_counter=g__Telmatospirillum--1:gtdb_order_counter=o__Rhodospirillales--1:gtdb_phylum_counter=p__Proteobacteria--1:gtdb_species_counter=s__Telmatospirillum siberiense--1:heptad_counter=MCP-38H--14:lbd_counter=:lca_tree=s__Telmatospirillum siberiense:name=N724464:ref_name_counter=])0:6e-09[&&NHX:Sample_counter=rhizpot3--1||rhiztom1--7||rhiztom2--1||rhiztom3--5:Type_counter=GTDB--1||capture--14:capture_class_counter=c__Actinomycetia--4||c__Alphaproteobacteria--4||c__Gammaproteobacteria--1||c__Holophagae--5:capture_domain_counter=d__Bacteria--14:capture_family_counter=f__Geodermatophilaceae--1||f__Holophagaceae--5||f__Magnetospirillaceae--4||f__Micromonosporaceae--3||f__Pseudomonadaceae--1:capture_genus_counter=g__Actinoplanes--3||g__Holophaga--5||g__Magnetospirillum--4||g__Modestobacter--1||g__Pseudomonas_E--1:capture_order_counter=o__Holophagales--5||o__Mycobacteriales--4||o__Pseudomonadales--1||o__Rhodospirillales--4:capture_phylum_counter=p__Acidobacteriota--5||p__Actinobacteriota--4||p__Proteobacteria--5:capture_species_counter=s__Actinoplanes deccanensis--3||s__Holophaga sp002319925--5||s__Magnetospirillum sp002435715--4||s__Modestobacter sp019112525--1||s__Pseudomonas_E mediterranea--1:gtdb_class_counter=c__Alphaproteobacteria--1:gtdb_domain_counter=d__Bacteria--1:gtdb_family_counter=f__Magnetospirillaceae--1:gtdb_genus_counter=g__Telmatospirillum--1:gtdb_order_counter=o__Rhodospirillales--1:gtdb_phylum_counter=p__Proteobacteria--1:gtdb_species_counter=s__Telmatospirillum siberiense--1:heptad_counter=MCP-38H--15:lbd_counter=:lca_tree=s__Telmatospirillum siberiense:name=N724465:ref_name_counter=],((7f4311b5-2cc0-4ed7-ab75-0c46741c8dd4_4@MCPsignal.75.131:5e-09[&&NHX:Sample=rhiztom1:Type=capture:capture_class=c__Holophagae:capture_domain=d__Bacteria:capture_family=f__Holophagaceae:capture_genus=g__Holophaga:capture_order=o__Holophagales:capture_phylum=p__Acidobacteriota:capture_species=s__Holophaga sp002319925:heptad=MCP-38H],(((b7a7a5d4-5165-44b0-a1b8-244680401708_4@MCPsignal.28.99:0.0188822[&&NHX:Sample=rhiztom1:Type=capture:capture_class=c__Actinomycetia:capture_domain=d__Bacteria:capture_family=f__Geodermatophilaceae:capture_genus=g__Modestobacter:capture_order=o__Mycobacteriales:capture_phylum=p__Actinobacteriota:capture_species=s__Modestobacter sp019112525:heptad=MCP-38H],9e517aa4-2a94-5393-856b-7e28a8f4a6d8_5@MCPsignal.140.196:5e-09[&&NHX:Sample=rhiztom1:Type=capture:capture_class=c__Holophagae:capture_domain=d__Bacteria:capture_family=f__Holophagaceae:capture_genus=g__Holophaga:capture_order=o__Holophagales:capture_phylum=p__Acidobacteriota:capture_species=s__Holophaga sp002319925:heptad=MCP-38H])0:0.0188482[&&NHX:Sample_counter=rhiztom1--2:Type_counter=capture--2:capture_class_counter=c__Actinomycetia--1||c__Holophagae--1:capture_domain_counter=d__Bacteria--2:capture_family_counter=f__Geodermatophilaceae--1||f__Holophagaceae--1:capture_genus_counter=g__Holophaga--1||g__Modestobacter--1:capture_order_counter=o__Holophagales--1||o__Mycobacteriales--1:capture_phylum_counter=p__Acidobacteriota--1||p__Actinobacteriota--1:capture_species_counter=s__Holophaga sp002319925--1||s__Modestobacter sp019112525--1:gtdb_class_counter=:gtdb_domain_counter=:gtdb_family_counter=:gtdb_genus_counter=:gtdb_order_counter=:gtdb_phylum_counter=:gtdb_species_counter=:heptad_counter=MCP-38H--2:lbd_counter=:name=N724469:ref_name_counter=],3a9a2f33-6392-4684-a63f-be3d6de9cac1_4@MCPsignal.63.113:5e-09[&&NHX:Sample=rhiztom3:Type=capture:capture_class=c__Holophagae:capture_domain=d__Bacteria:capture_family=f__Holophagaceae:capture_genus=g__Holophaga:capture_order=o__Holophagales:capture_phylum=p__Acidobacteriota:capture_species=s__Holophaga sp002319925:heptad=MCP-38H])0:5e-09[&&NHX:Sample_counter=rhiztom1--2||rhiztom3--1:Type_counter=capture--3:capture_class_counter=c__Actinomycetia--1||c__Holophagae--2:capture_domain_counter=d__Bacteria--3:capture_family_counter=f__Geodermatophilaceae--1||f__Holophagaceae--2:capture_genus_counter=g__Holophaga--2||g__Modestobacter--1:capture_order_counter=o__Holophagales--2||o__Mycobacteriales--1:capture_phylum_counter=p__Acidobacteriota--2||p__Actinobacteriota--1:capture_species_counter=s__Holophaga sp002319925--2||s__Modestobacter sp019112525--1:gtdb_class_counter=:gtdb_domain_counter=:gtdb_family_counter=:gtdb_genus_counter=:gtdb_order_counter=:gtdb_phylum_counter=:gtdb_species_counter=:heptad_counter=MCP-38H--3:lbd_counter=:name=N724471:ref_name_counter=],((((3500dc98-244b-49e4-8541-ff9fbbbcfc1b_6@MCPsignal.19.75:5e-09[&&NHX:Sample=rhiztom1:Type=capture:capture_class=c__Holophagae:capture_domain=d__Bacteria:capture_family=f__Holophagaceae:capture_genus=g__Holophaga:capture_order=o__Holophagales:capture_phylum=p__Acidobacteriota:capture_species=s__Holophaga sp002319925:heptad=MCP-38H],81578e4c-6caf-4213-b107-892361fa72b8_4@MCPsignal.19.81:5e-09[&&NHX:Sample=rhiztom1:Type=capture:capture_class=c__Holophagae:capture_domain=d__Bacteria:capture_family=f__Holophagaceae:capture_genus=g__Holophaga:capture_order=o__Holophagales:capture_phylum=p__Acidobacteriota:capture_species=s__Holophaga sp002319925:heptad=MCP-38H])0.736:0.0268857[&&NHX:Sample_counter=rhiztom1--2:Type_counter=capture--2:capture_class_counter=c__Holophagae--2:capture_domain_counter=d__Bacteria--2:capture_family_counter=f__Holophagaceae--2:capture_genus_counter=g__Holophaga--2:capture_order_counter=o__Holophagales--2:capture_phylum_counter=p__Acidobacteriota--2:capture_species_counter=s__Holophaga sp002319925--2:gtdb_class_counter=:gtdb_domain_counter=:gtdb_family_counter=:gtdb_genus_counter=:gtdb_order_counter=:gtdb_phylum_counter=:gtdb_species_counter=:heptad_counter=MCP-38H--2:lbd_counter=:name=N724474:ref_name_counter=],(((7e6a2f36-8f62-4888-8597-7a286fc6deb0_3@MCPsignal.84.141:0[&&NHX:Sample=rhiztom1:Type=capture:capture_class=c__Holophagae:capture_domain=d__Bacteria:capture_family=f__Holophagaceae:capture_genus=g__Holophaga:capture_order=o__Holophagales:capture_phylum=p__Acidobacteriota:capture_species=s__Holophaga sp002319925:heptad=MCP-38H],eec2ea42-5873-4c54-b0de-448e3bfccc2a_2@MCPsignal.45.102:0[&&NHX:Sample=rhiztom1:Type=capture:capture_class=c__Actinomycetia:capture_domain=d__Bacteria:capture_family=f__Micromonosporaceae:capture_genus=g__Actinoplanes:capture_order=o__Mycobacteriales:capture_phylum=p__Actinobacteriota:capture_species=s__Actinoplanes deccanensis:heptad=MCP-38H])0:0[&&NHX:Sample_counter=rhiztom1--2:Type_counter=capture--2:capture_class_counter=c__Actinomycetia--1||c__Holophagae--1:capture_domain_counter=d__Bacteria--2:capture_family_counter=f__Holophagaceae--1||f__Micromonosporaceae--1:capture_genus_counter=g__Actinoplanes--1||g__Holophaga--1:capture_order_counter=o__Holophagales--1||o__Mycobacteriales--1:capture_phylum_counter=p__Acidobacteriota--1||p__Actinobacteriota--1:capture_species_counter=s__Actinoplanes deccanensis--1||s__Holophaga sp002319925--1:gtdb_class_counter=:gtdb_domain_counter=:gtdb_family_counter=:gtdb_genus_counter=:gtdb_order_counter=:gtdb_phylum_counter=:gtdb_species_counter=:heptad_counter=MCP-38H--2:lbd_counter=:name=N724477:ref_name_counter=],fdf98beb-84ae-458b-a4d7-9171e1b0fdd1_1@MCPsignal.408.465:0[&&NHX:Sample=rhiztom1:Type=capture:capture_class=c__Holophagae:capture_domain=d__Bacteria:capture_family=f__Holophagaceae:capture_genus=g__Holophaga:capture_order=o__Holophagales:capture_phylum=p__Acidobacteriota:capture_species=s__Holophaga sp002319925:heptad=MCP-38H]):5e-09[&&NHX:Sample_counter=rhiztom1--3:Type_counter=capture--3:capture_class_counter=c__Actinomycetia--1||c__Holophagae--2:capture_domain_counter=d__Bacteria--3:capture_family_counter=f__Holophagaceae--2||f__Micromonosporaceae--1:capture_genus_counter=g__Actinoplanes--1||g__Holophaga--2:capture_order_counter=o__Holophagales--2||o__Mycobacteriales--1:capture_phylum_counter=p__Acidobacteriota--2||p__Actinobacteriota--1:capture_species_counter=s__Actinoplanes deccanensis--1||s__Holophaga sp002319925--2:gtdb_class_counter=:gtdb_domain_counter=:gtdb_family_counter=:gtdb_genus_counter=:gtdb_order_counter=:gtdb_phylum_counter=:gtdb_species_counter=:heptad_counter=MCP-38H--3:lbd_counter=:name=N724479:ref_name_counter=],36ab7e23-41c3-4cf7-b00a-86223c915891_6@MCPsignal.22.88:5e-09[&&NHX:Sample=rhiztom1:Type=capture:capture_class=c__Holophagae:capture_domain=d__Bacteria:capture_family=f__Holophagaceae:capture_genus=g__Holophaga:capture_order=o__Holophagales:capture_phylum=p__Acidobacteriota:capture_species=s__Holophaga sp002319925:heptad=MCP-38H])0:5e-09[&&NHX:Sample_counter=rhiztom1--4:Type_counter=capture--4:capture_class_counter=c__Actinomycetia--1||c__Holophagae--3:capture_domain_counter=d__Bacteria--4:capture_family_counter=f__Holophagaceae--3||f__Micromonosporaceae--1:capture_genus_counter=g__Actinoplanes--1||g__Holophaga--3:capture_order_counter=o__Holophagales--3||o__Mycobacteriales--1:capture_phylum_counter=p__Acidobacteriota--3||p__Actinobacteriota--1:capture_species_counter=s__Actinoplanes deccanensis--1||s__Holophaga sp002319925--3:gtdb_class_counter=:gtdb_domain_counter=:gtdb_family_counter=:gtdb_genus_counter=:gtdb_order_counter=:gtdb_phylum_counter=:gtdb_species_counter=:heptad_counter=MCP-38H--4:lbd_counter=:name=N724481:ref_name_counter=])0.665:0.14847[&&NHX:Sample_counter=rhiztom1--6:Type_counter=capture--6:capture_class_counter=c__Actinomycetia--1||c__Holophagae--5:capture_domain_counter=d__Bacteria--6:capture_family_counter=f__Holophagaceae--5||f__Micromonosporaceae--1:capture_genus_counter=g__Actinoplanes--1||g__Holophaga--5:capture_order_counter=o__Holophagales--5||o__Mycobacteriales--1:capture_phylum_counter=p__Acidobacteriota--5||p__Actinobacteriota--1:capture_species_counter=s__Actinoplanes deccanensis--1||s__Holophaga sp002319925--5:gtdb_class_counter=:gtdb_domain_counter=:gtdb_family_counter=:gtdb_genus_counter=:gtdb_order_counter=:gtdb_phylum_counter=:gtdb_species_counter=:heptad_counter=MCP-38H--6:lbd_counter=:name=N724482:ref_name_counter=],((bbcf1e6d-54f6-4aab-8567-66c61eb86eaa_4@MCPsignal.133.188:0.041991[&&NHX:Sample=rhiztom1:Type=capture:capture_class=c__Holophagae:capture_domain=d__Bacteria:capture_family=f__Holophagaceae:capture_genus=g__Holophaga:capture_order=o__Holophagales:capture_phylum=p__Acidobacteriota:capture_species=s__Holophaga sp002319925:heptad=MCP-38H],ac3e75e9-1e54-445d-9be6-fa226cd7919e_2@MCPsignal.689.747:5e-09[&&NHX:Sample=rhizpot3:Type=capture:capture_class=c__Actinomycetia:capture_domain=d__Bacteria:capture_family=f__Geodermatophilaceae:capture_genus=g__Modestobacter:capture_order=o__Mycobacteriales:capture_phylum=p__Actinobacteriota:capture_species=s__Modestobacter sp019112525:heptad=MCP-38H])0:5e-09[&&NHX:Sample_counter=rhizpot3--1||rhiztom1--1:Type_counter=capture--2:capture_class_counter=c__Actinomycetia--1||c__Holophagae--1:capture_domain_counter=d__Bacteria--2:capture_family_counter=f__Geodermatophilaceae--1||f__Holophagaceae--1:capture_genus_counter=g__Holophaga--1||g__Modestobacter--1:capture_order_counter=o__Holophagales--1||o__Mycobacteriales--1:capture_phylum_counter=p__Acidobacteriota--1||p__Actinobacteriota--1:capture_species_counter=s__Holophaga sp002319925--1||s__Modestobacter sp019112525--1:gtdb_class_counter=:gtdb_domain_counter=:gtdb_family_counter=:gtdb_genus_counter=:gtdb_order_counter=:gtdb_phylum_counter=:gtdb_species_counter=:heptad_counter=MCP-38H--2:lbd_counter=:name=N724485:ref_name_counter=],3df9687b-10d4-4512-8402-20dd8ecf2b2b_4@MCPsignal.156.217:0.0653206[&&NHX:Sample=rhiztom1:Type=capture:capture_class=c__4572-55:capture_domain=d__Bacteria:capture_family=f__J002:capture_genus=g__J002:capture_order=o__J002:capture_phylum=p__4572-55:capture_species=s__J002 sp003697105:heptad=MCP-38H])0.704:0.0205589[&&NHX:Sample_counter=rhizpot3--1||rhiztom1--2:Type_counter=capture--3:capture_class_counter=c__4572-55--1||c__Actinomycetia--1||c__Holophagae--1:capture_domain_counter=d__Bacteria--3:capture_family_counter=f__Geodermatophilaceae--1||f__Holophagaceae--1||f__J002--1:capture_genus_counter=g__Holophaga--1||g__J002--1||g__Modestobacter--1:capture_order_counter=o__Holophagales--1||o__J002--1||o__Mycobacteriales--1:capture_phylum_counter=p__4572-55--1||p__Acidobacteriota--1||p__Actinobacteriota--1:capture_species_counter=s__Holophaga sp002319925--1||s__J002 sp003697105--1||s__Modestobacter sp019112525--1:gtdb_class_counter=:gtdb_domain_counter=:gtdb_family_counter=:gtdb_genus_counter=:gtdb_order_counter=:gtdb_phylum_counter=:gtdb_species_counter=:heptad_counter=MCP-38H--3:lbd_counter=:name=N724487:ref_name_counter=])0.032:0.0152444[&&NHX:Sample_counter=rhizpot3--1||rhiztom1--8:Type_counter=capture--9:capture_class_counter=c__4572-55--1||c__Actinomycetia--2||c__Holophagae--6:capture_domain_counter=d__Bacteria--9:capture_family_counter=f__Geodermatophilaceae--1||f__Holophagaceae--6||f__J002--1||f__Micromonosporaceae--1:capture_genus_counter=g__Actinoplanes--1||g__Holophaga--6||g__J002--1||g__Modestobacter--1:capture_order_counter=o__Holophagales--6||o__J002--1||o__Mycobacteriales--2:capture_phylum_counter=p__4572-55--1||p__Acidobacteriota--6||p__Actinobacteriota--2:capture_species_counter=s__Actinoplanes deccanensis--1||s__Holophaga sp002319925--6||s__J002 sp003697105--1||s__Modestobacter sp019112525--1:gtdb_class_counter=:gtdb_domain_counter=:gtdb_family_counter=:gtdb_genus_counter=:gtdb_order_counter=:gtdb_phylum_counter=:gtdb_species_counter=:heptad_counter=MCP-38H--9:lbd_counter=:name=N724488:ref_name_counter=],(f38bc607-291f-4abc-869c-bb813aa2b3a1_1@MCPsignal.100.152:0.0845723[&&NHX:Sample=rhiztom1:Type=capture:capture_class=c__Clostridia:capture_domain=d__Bacteria:capture_family=f__Acutalibacteraceae:capture_genus=g__UMGS1071:capture_order=o__Oscillospirales:capture_phylum=p__Firmicutes_A:capture_species=s__UMGS1071 sp904397205:heptad=MCP-38H],06e05e07-5934-4eb3-bfd7-0ca96554b6bc_1@MCPsignal.61.113:0.0108794[&&NHX:Sample=rhiztom1:Type=capture:capture_class=c__Desulfovibrionia:capture_domain=d__Bacteria:capture_family=f__Desulfomicrobiaceae:capture_genus=g__UBA12183:capture_order=o__Desulfovibrionales:capture_phylum=p__Desulfobacterota_I:capture_species=s__UBA12183 sp003530935:heptad=MCP-38H])0.833:0.0366677[&&NHX:Sample_counter=rhiztom1--2:Type_counter=capture--2:capture_class_counter=c__Clostridia--1||c__Desulfovibrionia--1:capture_domain_counter=d__Bacteria--2:capture_family_counter=f__Acutalibacteraceae--1||f__Desulfomicrobiaceae--1:capture_genus_counter=g__UBA12183--1||g__UMGS1071--1:capture_order_counter=o__Desulfovibrionales--1||o__Oscillospirales--1:capture_phylum_counter=p__Desulfobacterota_I--1||p__Firmicutes_A--1:capture_species_counter=s__UBA12183 sp003530935--1||s__UMGS1071 sp904397205--1:gtdb_class_counter=:gtdb_domain_counter=:gtdb_family_counter=:gtdb_genus_counter=:gtdb_order_counter=:gtdb_phylum_counter=:gtdb_species_counter=:heptad_counter=MCP-38H--2:lbd_counter=:name=N724491:ref_name_counter=])0:5e-09[&&NHX:Sample_counter=rhizpot3--1||rhiztom1--10:Type_counter=capture--11:capture_class_counter=c__4572-55--1||c__Actinomycetia--2||c__Clostridia--1||c__Desulfovibrionia--1||c__Holophagae--6:capture_domain_counter=d__Bacteria--11:capture_family_counter=f__Acutalibacteraceae--1||f__Desulfomicrobiaceae--1||f__Geodermatophilaceae--1||f__Holophagaceae--6||f__J002--1||f__Micromonosporaceae--1:capture_genus_counter=g__Actinoplanes--1||g__Holophaga--6||g__J002--1||g__Modestobacter--1||g__UBA12183--1||g__UMGS1071--1:capture_order_counter=o__Desulfovibrionales--1||o__Holophagales--6||o__J002--1||o__Mycobacteriales--2||o__Oscillospirales--1:capture_phylum_counter=p__4572-55--1||p__Acidobacteriota--6||p__Actinobacteriota--2||p__Desulfobacterota_I--1||p__Firmicutes_A--1:capture_species_counter=s__Actinoplanes deccanensis--1||s__Holophaga sp002319925--6||s__J002 sp003697105--1||s__Modestobacter sp019112525--1||s__UBA12183 sp003530935--1||s__UMGS1071 sp904397205--1:gtdb_class_counter=:gtdb_domain_counter=:gtdb_family_counter=:gtdb_genus_counter=:gtdb_order_counter=:gtdb_phylum_counter=:gtdb_species_counter=:heptad_counter=MCP-38H--11:lbd_counter=:name=N724492:ref_name_counter=])0.114:0.0722641[&&NHX:Sample_counter=rhizpot3--1||rhiztom1--12||rhiztom3--1:Type_counter=capture--14:capture_class_counter=c__4572-55--1||c__Actinomycetia--3||c__Clostridia--1||c__Desulfovibrionia--1||c__Holophagae--8:capture_domain_counter=d__Bacteria--14:capture_family_counter=f__Acutalibacteraceae--1||f__Desulfomicrobiaceae--1||f__Geodermatophilaceae--2||f__Holophagaceae--8||f__J002--1||f__Micromonosporaceae--1:capture_genus_counter=g__Actinoplanes--1||g__Holophaga--8||g__J002--1||g__Modestobacter--2||g__UBA12183--1||g__UMGS1071--1:capture_order_counter=o__Desulfovibrionales--1||o__Holophagales--8||o__J002--1||o__Mycobacteriales--3||o__Oscillospirales--1:capture_phylum_counter=p__4572-55--1||p__Acidobacteriota--8||p__Actinobacteriota--3||p__Desulfobacterota_I--1||p__Firmicutes_A--1:capture_species_counter=s__Actinoplanes deccanensis--1||s__Holophaga sp002319925--8||s__J002 sp003697105--1||s__Modestobacter sp019112525--2||s__UBA12183 sp003530935--1||s__UMGS1071 sp904397205--1:gtdb_class_counter=:gtdb_domain_counter=:gtdb_family_counter=:gtdb_genus_counter=:gtdb_order_counter=:gtdb_phylum_counter=:gtdb_species_counter=:heptad_counter=MCP-38H--14:lbd_counter=:name=N724493:ref_name_counter=])0:5e-09[&&NHX:Sample_counter=rhizpot3--1||rhiztom1--13||rhiztom3--1:Type_counter=capture--15:capture_class_counter=c__4572-55--1||c__Actinomycetia--3||c__Clostridia--1||c__Desulfovibrionia--1||c__Holophagae--9:capture_domain_counter=d__Bacteria--15:capture_family_counter=f__Acutalibacteraceae--1||f__Desulfomicrobiaceae--1||f__Geodermatophilaceae--2||f__Holophagaceae--9||f__J002--1||f__Micromonosporaceae--1:capture_genus_counter=g__Actinoplanes--1||g__Holophaga--9||g__J002--1||g__Modestobacter--2||g__UBA12183--1||g__UMGS1071--1:capture_order_counter=o__Desulfovibrionales--1||o__Holophagales--9||o__J002--1||o__Mycobacteriales--3||o__Oscillospirales--1:capture_phylum_counter=p__4572-55--1||p__Acidobacteriota--9||p__Actinobacteriota--3||p__Desulfobacterota_I--1||p__Firmicutes_A--1:capture_species_counter=s__Actinoplanes deccanensis--1||s__Holophaga sp002319925--9||s__J002 sp003697105--1||s__Modestobacter sp019112525--2||s__UBA12183 sp003530935--1||s__UMGS1071 sp904397205--1:gtdb_class_counter=:gtdb_domain_counter=:gtdb_family_counter=:gtdb_genus_counter=:gtdb_order_counter=:gtdb_phylum_counter=:gtdb_species_counter=:heptad_counter=MCP-38H--15:lbd_counter=:name=N724494:ref_name_counter=],fd7e90f0-d01d-4245-a9f6-a7e68e374229_2@MCPsignal.22.68:0.0761068[&&NHX:Sample=rhiztom1:Type=capture:capture_class=c__Alphaproteobacteria:capture_domain=d__Bacteria:capture_family=f__Magnetospirillaceae:capture_genus=g__Magnetospirillum:capture_order=o__Rhodospirillales:capture_phylum=p__Proteobacteria:capture_species=s__Magnetospirillum sp002435715:heptad=MCP-38H])0:5e-09[&&NHX:Sample_counter=rhizpot3--1||rhiztom1--14||rhiztom3--1:Type_counter=capture--16:capture_class_counter=c__4572-55--1||c__Actinomycetia--3||c__Alphaproteobacteria--1||c__Clostridia--1||c__Desulfovibrionia--1||c__Holophagae--9:capture_domain_counter=d__Bacteria--16:capture_family_counter=f__Acutalibacteraceae--1||f__Desulfomicrobiaceae--1||f__Geodermatophilaceae--2||f__Holophagaceae--9||f__J002--1||f__Magnetospirillaceae--1||f__Micromonosporaceae--1:capture_genus_counter=g__Actinoplanes--1||g__Holophaga--9||g__J002--1||g__Magnetospirillum--1||g__Modestobacter--2||g__UBA12183--1||g__UMGS1071--1:capture_order_counter=o__Desulfovibrionales--1||o__Holophagales--9||o__J002--1||o__Mycobacteriales--3||o__Oscillospirales--1||o__Rhodospirillales--1:capture_phylum_counter=p__4572-55--1||p__Acidobacteriota--9||p__Actinobacteriota--3||p__Desulfobacterota_I--1||p__Firmicutes_A--1||p__Proteobacteria--1:capture_species_counter=s__Actinoplanes deccanensis--1||s__Holophaga sp002319925--9||s__J002 sp003697105--1||s__Magnetospirillum sp002435715--1||s__Modestobacter sp019112525--2||s__UBA12183 sp003530935--1||s__UMGS1071 sp904397205--1:gtdb_class_counter=:gtdb_domain_counter=:gtdb_family_counter=:gtdb_genus_counter=:gtdb_order_counter=:gtdb_phylum_counter=:gtdb_species_counter=:heptad_counter=MCP-38H--16:lbd_counter=:name=N724496:ref_name_counter=])0:5e-09[&&NHX:Sample_counter=rhizpot3--2||rhiztom1--21||rhiztom2--1||rhiztom3--6:Type_counter=GTDB--1||capture--30:capture_class_counter=c__4572-55--1||c__Actinomycetia--7||c__Alphaproteobacteria--5||c__Clostridia--1||c__Desulfovibrionia--1||c__Gammaproteobacteria--1||c__Holophagae--14:capture_domain_counter=d__Bacteria--30:capture_family_counter=f__Acutalibacteraceae--1||f__Desulfomicrobiaceae--1||f__Geodermatophilaceae--3||f__Holophagaceae--14||f__J002--1||f__Magnetospirillaceae--5||f__Micromonosporaceae--4||f__Pseudomonadaceae--1:capture_genus_counter=g__Actinoplanes--4||g__Holophaga--14||g__J002--1||g__Magnetospirillum--5||g__Modestobacter--3||g__Pseudomonas_E--1||g__UBA12183--1||g__UMGS1071--1:capture_order_counter=o__Desulfovibrionales--1||o__Holophagales--14||o__J002--1||o__Mycobacteriales--7||o__Oscillospirales--1||o__Pseudomonadales--1||o__Rhodospirillales--5:capture_phylum_counter=p__4572-55--1||p__Acidobacteriota--14||p__Actinobacteriota--7||p__Desulfobacterota_I--1||p__Firmicutes_A--1||p__Proteobacteria--6:capture_species_counter=s__Actinoplanes deccanensis--4||s__Holophaga sp002319925--14||s__J002 sp003697105--1||s__Magnetospirillum sp002435715--5||s__Modestobacter sp019112525--3||s__Pseudomonas_E mediterranea--1||s__UBA12183 sp003530935--1||s__UMGS1071 sp904397205--1:gtdb_class_counter=c__Alphaproteobacteria--1:gtdb_domain_counter=d__Bacteria--1:gtdb_family_counter=f__Magnetospirillaceae--1:gtdb_genus_counter=g__Telmatospirillum--1:gtdb_order_counter=o__Rhodospirillales--1:gtdb_phylum_counter=p__Proteobacteria--1:gtdb_species_counter=s__Telmatospirillum siberiense--1:heptad_counter=MCP-38H--31:lbd_counter=:lca_tree=s__Telmatospirillum siberiense:name=N724497:ref_name_counter=])0:7e-09[&&NHX:Sample_counter=rhizpot3--2||rhiztom1--22||rhiztom2--1||rhiztom3--6:Type_counter=GTDB--1||capture--31:capture_class_counter=c__4572-55--1||c__Actinomycetia--8||c__Alphaproteobacteria--5||c__Clostridia--1||c__Desulfovibrionia--1||c__Gammaproteobacteria--1||c__Holophagae--14:capture_domain_counter=d__Bacteria--31:capture_family_counter=f__Acutalibacteraceae--1||f__Desulfomicrobiaceae--1||f__Geodermatophilaceae--4||f__Holophagaceae--14||f__J002--1||f__Magnetospirillaceae--5||f__Micromonosporaceae--4||f__Pseudomonadaceae--1:capture_genus_counter=g__Actinoplanes--4||g__Holophaga--14||g__J002--1||g__Magnetospirillum--5||g__Modestobacter--4||g__Pseudomonas_E--1||g__UBA12183--1||g__UMGS1071--1:capture_order_counter=o__Desulfovibrionales--1||o__Holophagales--14||o__J002--1||o__Mycobacteriales--8||o__Oscillospirales--1||o__Pseudomonadales--1||o__Rhodospirillales--5:capture_phylum_counter=p__4572-55--1||p__Acidobacteriota--14||p__Actinobacteriota--8||p__Desulfobacterota_I--1||p__Firmicutes_A--1||p__Proteobacteria--6:capture_species_counter=s__Actinoplanes deccanensis--4||s__Holophaga sp002319925--14||s__J002 sp003697105--1||s__Magnetospirillum sp002435715--5||s__Modestobacter sp019112525--4||s__Pseudomonas_E mediterranea--1||s__UBA12183 sp003530935--1||s__UMGS1071 sp904397205--1:gtdb_class_counter=c__Alphaproteobacteria--1:gtdb_domain_counter=d__Bacteria--1:gtdb_family_counter=f__Magnetospirillaceae--1:gtdb_genus_counter=g__Telmatospirillum--1:gtdb_order_counter=o__Rhodospirillales--1:gtdb_phylum_counter=p__Proteobacteria--1:gtdb_species_counter=s__Telmatospirillum siberiense--1:heptad_counter=MCP-38H--32:lbd_counter=:lca_tree=s__Telmatospirillum siberiense:name=N724498:ref_name_counter=],73d04676-d589-4788-9d43-46e1c267e451_4@MCPsignal.196.243:5e-09[&&NHX:Sample=rhiztom1:Type=capture:capture_class=c__Actinomycetia:capture_domain=d__Bacteria:capture_family=f__Geodermatophilaceae:capture_genus=g__Modestobacter:capture_order=o__Mycobacteriales:capture_phylum=p__Actinobacteriota:capture_species=s__Modestobacter sp019112525:heptad=MCP-38H])0.806:0.0186787[&&NHX:Sample_counter=rhizpot3--2||rhiztom1--23||rhiztom2--1||rhiztom3--6:Type_counter=GTDB--1||capture--32:capture_class_counter=c__4572-55--1||c__Actinomycetia--9||c__Alphaproteobacteria--5||c__Clostridia--1||c__Desulfovibrionia--1||c__Gammaproteobacteria--1||c__Holophagae--14:capture_domain_counter=d__Bacteria--32:capture_family_counter=f__Acutalibacteraceae--1||f__Desulfomicrobiaceae--1||f__Geodermatophilaceae--5||f__Holophagaceae--14||f__J002--1||f__Magnetospirillaceae--5||f__Micromonosporaceae--4||f__Pseudomonadaceae--1:capture_genus_counter=g__Actinoplanes--4||g__Holophaga--14||g__J002--1||g__Magnetospirillum--5||g__Modestobacter--5||g__Pseudomonas_E--1||g__UBA12183--1||g__UMGS1071--1:capture_order_counter=o__Desulfovibrionales--1||o__Holophagales--14||o__J002--1||o__Mycobacteriales--9||o__Oscillospirales--1||o__Pseudomonadales--1||o__Rhodospirillales--5:capture_phylum_counter=p__4572-55--1||p__Acidobacteriota--14||p__Actinobacteriota--9||p__Desulfobacterota_I--1||p__Firmicutes_A--1||p__Proteobacteria--6:capture_species_counter=s__Actinoplanes deccanensis--4||s__Holophaga sp002319925--14||s__J002 sp003697105--1||s__Magnetospirillum sp002435715--5||s__Modestobacter sp019112525--5||s__Pseudomonas_E mediterranea--1||s__UBA12183 sp003530935--1||s__UMGS1071 sp904397205--1:gtdb_class_counter=c__Alphaproteobacteria--1:gtdb_domain_counter=d__Bacteria--1:gtdb_family_counter=f__Magnetospirillaceae--1:gtdb_genus_counter=g__Telmatospirillum--1:gtdb_order_counter=o__Rhodospirillales--1:gtdb_phylum_counter=p__Proteobacteria--1:gtdb_species_counter=s__Telmatospirillum siberiense--1:heptad_counter=MCP-38H--33:lbd_counter=:lca_tree=s__Telmatospirillum siberiense:name=N724500:ref_name_counter=])0.802:0.0766824[&&NHX:Sample_counter=rhizpot1--1||rhizpot3--3||rhiztom1--58||rhiztom2--13||rhiztom3--13:Type_counter=GTDB--2||capture--88:besthit_avg=71.72727272727273:besthit_max=79.4:besthit_min=67.6:besthit_std=4.1277332542427985:besthit_sum=789.0:bitscore_avg=150.0909090909091:bitscore_max=183.0:bitscore_min=124.0:bitscore_std=22.642678929201576:bitscore_sum=1651.0:capture_class_counter=c__4572-55--2||c__Acidobacteriae--4||c__Actinomycetia--11||c__Alphaproteobacteria--36||c__Clostridia--1||c__Cyanobacteriia--1||c__Desulfobacteria--2||c__Desulfovibrionia--2||c__Gammaproteobacteria--8||c__Holophagae--15||c__Methanomicrobia--1||c__Sericytochromatia--1||c__UBA11346--1||c__UBA2242--3:capture_domain_counter=d__Archaea--1||d__Bacteria--87:capture_family_counter=f__Acutalibacteraceae--1||f__Beijerinckiaceae--21||f__Bryobacteraceae--4||f__Burkholderiaceae--2||f__Desulfomicrobiaceae--2||f__Desulfosarcinaceae--2||f__Elsteraceae--1||f__Geodermatophilaceae--6||f__Holophagaceae--15||f__J002--2||f__JACMPN01--1||f__JAFGTP01--3||f__Magnetospirillaceae--6||f__Methanoculleaceae--1||f__Microcoleaceae--1||f__Micromonosporaceae--5||f__Pseudomonadaceae--4||f__Rhodobacteraceae--1||f__Rhodocyclaceae--1||f__Shewanellaceae--1||f__Thalassospiraceae--2||f__UBA11346--1||f__Xanthobacteraceae--5:capture_genus_counter=g__Actinoplanes--5||g__Azonexus--1||g__BOG-234--4||g__CAISIP01--1||g__CAIUVD01--1||g__DP3N28-2--1||g__Desulfosarcina--2||g__Elstera--1||g__Holophaga--15||g__J002--2||g__JACMPN01--1||g__JAFGTP01--3||g__Magnetospirillum--5||g__Methanoculleus--1||g__Methylobacterium--21||g__Microcoleus--1||g__Modestobacter--6||g__Pandoraea--1||g__Phaeospirillum--1||g__Pseudolabrys--2||g__Pseudomonas_E--4||g__Rhodopseudomonas--3||g__Shewanella--1||g__Thalassospira--2||g__UBA12183--2||g__UMGS1071--1:capture_order_counter=o__Bryobacterales--4||o__Burkholderiales--3||o__Cyanobacteriales--1||o__Desulfobacterales--2||o__Desulfovibrionales--2||o__Elsterales--1||o__Enterobacterales--1||o__Holophagales--15||o__J002--2||o__JACMPN01--1||o__Methanomicrobiales--1||o__Mycobacteriales--11||o__Oscillospirales--1||o__Pseudomonadales--4||o__Rhizobiales--26||o__Rhodobacterales--1||o__Rhodospirillales--8||o__UBA11346--1||o__UBA2242--3:capture_phylum_counter=p__4572-55--2||p__Acidobacteriota--19||p__Actinobacteriota--11||p__Cyanobacteria--2||p__Desulfobacterota--2||p__Desulfobacterota_I--2||p__Firmicutes_A--1||p__Halobacteriota--1||p__Marinisomatota--3||p__Planctomycetota--1||p__Proteobacteria--44:capture_species_counter=s__Actinoplanes deccanensis--4||s__Actinoplanes ferrugineus_A--1||s__Azonexus sp016709965--1||s__BOG-234 sp903925015--4||s__CAISIP01 sp016790475--1||s__CAIUVD01 sp903902515--1||s__DP3N28-2 sp019218285--1||s__Desulfosarcina cetonica--2||s__Elstera sp013298565--1||s__Holophaga sp002319925--14||s__Holophaga sp017859955--1||s__J002 sp003697105--2||s__JACMPN01 sp014377495--1||s__JAFGTP01 sp016934035--3||s__Magnetospirillum sp002435715--5||s__Methanoculleus chikugoensis--1||s__Methylobacterium sp001423405--21||s__Microcoleus sp012035135--1||s__Modestobacter sp019112525--6||s__Pandoraea iniqua--1||s__Phaeospirillum sp002105535--1||s__Pseudolabrys sp001426945--2||s__Pseudomonas_E asplenii--2||s__Pseudomonas_E caspiana--1||s__Pseudomonas_E mediterranea--1||s__Rhodopseudomonas palustris_E--3||s__Shewanella indica--1||s__Thalassospira profundimaris_D--2||s__UBA12183 sp003530935--2||s__UMGS1071 sp904397205--1:evalue_avg=4.182303655472727e-38:evalue_max=3.54e-37:evalue_min=1.87e-59:evalue_std=1.0709866626427007e-37:evalue_sum=4.60053402102e-37:gapopen_avg=0.09090909090909091:gapopen_max=1.0:gapopen_min=0.0:gapopen_std=0.3015113445777636:gapopen_sum=1.0:gtdb_class_counter=c__Alphaproteobacteria--1||c__Desulfitobacteriia--1:gtdb_domain_counter=d__Bacteria--2:gtdb_family_counter=f__Desulfitobacteriaceae--1||f__Magnetospirillaceae--1:gtdb_genus_counter=g__Desulfitobacterium--1||g__Telmatospirillum--1:gtdb_order_counter=o__Desulfitobacteriales--1||o__Rhodospirillales--1:gtdb_phylum_counter=p__Firmicutes_B--1||p__Proteobacteria--1:gtdb_species_counter=s__Desulfitobacterium sp012799495--1||s__Telmatospirillum siberiense--1:heptad_counter=MCP-24H--1||MCP-38H--87||MCP-42H--1||MCP-44H--1:lbd_counter=:lca_tree=d__Bacteria:length_avg=123.72727272727273:length_max=151.0:length_min=97.0:length_std=21.675289659383605:length_sum=1361.0:mismatch_avg=35.36363636363637:mismatch_max=48.0:mismatch_min=20.0:mismatch_std=9.687855565322257:mismatch_sum=389.0:name=N724501:qcovhsp_avg=98.92727272727274:qcovhsp_max=100.0:qcovhsp_min=95.0:qcovhsp_std=1.4086098885716434:qcovhsp_sum=1088.2:qend_avg=124.72727272727273:qend_max=151.0:qend_min=98.0:qend_std=21.545723051644885:qend_sum=1372.0:qstart_avg=2.090909090909091:qstart_max=7.0:qstart_min=1.0:qstart_std=1.7002673586554238:qstart_sum=23.0:ref_name_counter=GB_GCA_016210825.1_protein.faa_JACQTM010000211.1_6@PF00015_full_PFAM.254.428--2||GB_GCA_903878085.1_protein.faa_CAIRGJ010000021.1_7@PF00015_full_PFAM.252.420--1||GB_GCA_903892675.1_protein.faa_CAITJJ010000293.1_3@PF00015_full_PFAM.262.434--1||RS_GCF_003367195.1_protein.faa_NZ_QRGO01000002.1_600@PF00015_full_PFAM.257.427--3||RS_GCF_003367395.1_protein.faa_NZ_CP031417.1_4877@PF00015_full_PFAM.262.432--4:scovhsp_avg=72.55454545454545:scovhsp_max=89.9:scovhsp_min=55.7:scovhsp_std=13.24125097083834:scovhsp_sum=798.0999999999999:send_avg=139.45454545454547:send_max=158.0:send_min=106.0:send_std=21.819090890152307:send_sum=1534.0:sstart_avg=16.727272727272727:sstart_max=45.0:sstart_min=1.0:sstart_std=16.846904220603317:sstart_sum=184.0],e0e1b042-2656-4b1b-8dcd-235464325d0d_2@MCPsignal.80.125:0.185497[&&NHX:Sample=rhiztom2:Type=capture:capture_class=c__Alphaproteobacteria:capture_domain=d__Bacteria:capture_family=f__Xanthobacteraceae:capture_genus=g__Bradyrhizobium:capture_order=o__Rhizobiales:capture_phylum=p__Proteobacteria:capture_species=s__Bradyrhizobium sp000239795:heptad=MCP-38H])0.752:0.0759154[&&NHX:Sample_counter=rhizpot1--1||rhizpot3--3||rhiztom1--58||rhiztom2--14||rhiztom3--13:Type_counter=GTDB--2||capture--89:besthit_avg=71.72727272727273:besthit_max=79.4:besthit_min=67.6:besthit_std=4.1277332542427985:besthit_sum=789.0:bitscore_avg=150.0909090909091:bitscore_max=183.0:bitscore_min=124.0:bitscore_std=22.642678929201576:bitscore_sum=1651.0:capture_class_counter=c__4572-55--2||c__Acidobacteriae--4||c__Actinomycetia--11||c__Alphaproteobacteria--37||c__Clostridia--1||c__Cyanobacteriia--1||c__Desulfobacteria--2||c__Desulfovibrionia--2||c__Gammaproteobacteria--8||c__Holophagae--15||c__Methanomicrobia--1||c__Sericytochromatia--1||c__UBA11346--1||c__UBA2242--3:capture_domain_counter=d__Archaea--1||d__Bacteria--88:capture_family_counter=f__Acutalibacteraceae--1||f__Beijerinckiaceae--21||f__Bryobacteraceae--4||f__Burkholderiaceae--2||f__Desulfomicrobiaceae--2||f__Desulfosarcinaceae--2||f__Elsteraceae--1||f__Geodermatophilaceae--6||f__Holophagaceae--15||f__J002--2||f__JACMPN01--1||f__JAFGTP01--3||f__Magnetospirillaceae--6||f__Methanoculleaceae--1||f__Microcoleaceae--1||f__Micromonosporaceae--5||f__Pseudomonadaceae--4||f__Rhodobacteraceae--1||f__Rhodocyclaceae--1||f__Shewanellaceae--1||f__Thalassospiraceae--2||f__UBA11346--1||f__Xanthobacteraceae--6:capture_genus_counter=g__Actinoplanes--5||g__Azonexus--1||g__BOG-234--4||g__Bradyrhizobium--1||g__CAISIP01--1||g__CAIUVD01--1||g__DP3N28-2--1||g__Desulfosarcina--2||g__Elstera--1||g__Holophaga--15||g__J002--2||g__JACMPN01--1||g__JAFGTP01--3||g__Magnetospirillum--5||g__Methanoculleus--1||g__Methylobacterium--21||g__Microcoleus--1||g__Modestobacter--6||g__Pandoraea--1||g__Phaeospirillum--1||g__Pseudolabrys--2||g__Pseudomonas_E--4||g__Rhodopseudomonas--3||g__Shewanella--1||g__Thalassospira--2||g__UBA12183--2||g__UMGS1071--1:capture_order_counter=o__Bryobacterales--4||o__Burkholderiales--3||o__Cyanobacteriales--1||o__Desulfobacterales--2||o__Desulfovibrionales--2||o__Elsterales--1||o__Enterobacterales--1||o__Holophagales--15||o__J002--2||o__JACMPN01--1||o__Methanomicrobiales--1||o__Mycobacteriales--11||o__Oscillospirales--1||o__Pseudomonadales--4||o__Rhizobiales--27||o__Rhodobacterales--1||o__Rhodospirillales--8||o__UBA11346--1||o__UBA2242--3:capture_phylum_counter=p__4572-55--2||p__Acidobacteriota--19||p__Actinobacteriota--11||p__Cyanobacteria--2||p__Desulfobacterota--2||p__Desulfobacterota_I--2||p__Firmicutes_A--1||p__Halobacteriota--1||p__Marinisomatota--3||p__Planctomycetota--1||p__Proteobacteria--45:capture_species_counter=s__Actinoplanes deccanensis--4||s__Actinoplanes ferrugineus_A--1||s__Azonexus sp016709965--1||s__BOG-234 sp903925015--4||s__Bradyrhizobium sp000239795--1||s__CAISIP01 sp016790475--1||s__CAIUVD01 sp903902515--1||s__DP3N28-2 sp019218285--1||s__Desulfosarcina cetonica--2||s__Elstera sp013298565--1||s__Holophaga sp002319925--14||s__Holophaga sp017859955--1||s__J002 sp003697105--2||s__JACMPN01 sp014377495--1||s__JAFGTP01 sp016934035--3||s__Magnetospirillum sp002435715--5||s__Methanoculleus chikugoensis--1||s__Methylobacterium sp001423405--21||s__Microcoleus sp012035135--1||s__Modestobacter sp019112525--6||s__Pandoraea iniqua--1||s__Phaeospirillum sp002105535--1||s__Pseudolabrys sp001426945--2||s__Pseudomonas_E asplenii--2||s__Pseudomonas_E caspiana--1||s__Pseudomonas_E mediterranea--1||s__Rhodopseudomonas palustris_E--3||s__Shewanella indica--1||s__Thalassospira profundimaris_D--2||s__UBA12183 sp003530935--2||s__UMGS1071 sp904397205--1:evalue_avg=4.182303655472727e-38:evalue_max=3.54e-37:evalue_min=1.87e-59:evalue_std=1.0709866626427007e-37:evalue_sum=4.60053402102e-37:gapopen_avg=0.09090909090909091:gapopen_max=1.0:gapopen_min=0.0:gapopen_std=0.3015113445777636:gapopen_sum=1.0:gtdb_class_counter=c__Alphaproteobacteria--1||c__Desulfitobacteriia--1:gtdb_domain_counter=d__Bacteria--2:gtdb_family_counter=f__Desulfitobacteriaceae--1||f__Magnetospirillaceae--1:gtdb_genus_counter=g__Desulfitobacterium--1||g__Telmatospirillum--1:gtdb_order_counter=o__Desulfitobacteriales--1||o__Rhodospirillales--1:gtdb_phylum_counter=p__Firmicutes_B--1||p__Proteobacteria--1:gtdb_species_counter=s__Desulfitobacterium sp012799495--1||s__Telmatospirillum siberiense--1:heptad_counter=MCP-24H--1||MCP-38H--88||MCP-42H--1||MCP-44H--1:lbd_counter=:lca_tree=d__Bacteria:length_avg=123.72727272727273:length_max=151.0:length_min=97.0:length_std=21.675289659383605:length_sum=1361.0:mismatch_avg=35.36363636363637:mismatch_max=48.0:mismatch_min=20.0:mismatch_std=9.687855565322257:mismatch_sum=389.0:name=N724503:qcovhsp_avg=98.92727272727274:qcovhsp_max=100.0:qcovhsp_min=95.0:qcovhsp_std=1.4086098885716434:qcovhsp_sum=1088.2:qend_avg=124.72727272727273:qend_max=151.0:qend_min=98.0:qend_std=21.545723051644885:qend_sum=1372.0:qstart_avg=2.090909090909091:qstart_max=7.0:qstart_min=1.0:qstart_std=1.7002673586554238:qstart_sum=23.0:ref_name_counter=GB_GCA_016210825.1_protein.faa_JACQTM010000211.1_6@PF00015_full_PFAM.254.428--2||GB_GCA_903878085.1_protein.faa_CAIRGJ010000021.1_7@PF00015_full_PFAM.252.420--1||GB_GCA_903892675.1_protein.faa_CAITJJ010000293.1_3@PF00015_full_PFAM.262.434--1||RS_GCF_003367195.1_protein.faa_NZ_QRGO01000002.1_600@PF00015_full_PFAM.257.427--3||RS_GCF_003367395.1_protein.faa_NZ_CP031417.1_4877@PF00015_full_PFAM.262.432--4:scovhsp_avg=72.55454545454545:scovhsp_max=89.9:scovhsp_min=55.7:scovhsp_std=13.24125097083834:scovhsp_sum=798.0999999999999:send_avg=139.45454545454547:send_max=158.0:send_min=106.0:send_std=21.819090890152307:send_sum=1534.0:sstart_avg=16.727272727272727:sstart_max=45.0:sstart_min=1.0:sstart_std=16.846904220603317:sstart_sum=184.0],a06dafbf-d3bc-4dcf-899e-23896be8ecf6_3@MCPsignal.157.211:0.297473[&&NHX:Sample=rhiztom3:Type=capture:capture_class=c__Gammaproteobacteria:capture_domain=d__Bacteria:capture_family=f__Chromobacteriaceae:capture_genus=g__Aquitalea:capture_order=o__Burkholderiales:capture_phylum=p__Proteobacteria:capture_species=s__Aquitalea magnusonii_B:heptad=MCP-38H])0.152:0.0204279[&&NHX:Sample_counter=rhizpot1--1||rhizpot3--3||rhiztom1--58||rhiztom2--14||rhiztom3--14:Type_counter=GTDB--2||capture--90:besthit_avg=71.72727272727273:besthit_max=79.4:besthit_min=67.6:besthit_std=4.1277332542427985:besthit_sum=789.0:bitscore_avg=150.0909090909091:bitscore_max=183.0:bitscore_min=124.0:bitscore_std=22.642678929201576:bitscore_sum=1651.0:capture_class_counter=c__4572-55--2||c__Acidobacteriae--4||c__Actinomycetia--11||c__Alphaproteobacteria--37||c__Clostridia--1||c__Cyanobacteriia--1||c__Desulfobacteria--2||c__Desulfovibrionia--2||c__Gammaproteobacteria--9||c__Holophagae--15||c__Methanomicrobia--1||c__Sericytochromatia--1||c__UBA11346--1||c__UBA2242--3:capture_domain_counter=d__Archaea--1||d__Bacteria--89:capture_family_counter=f__Acutalibacteraceae--1||f__Beijerinckiaceae--21||f__Bryobacteraceae--4||f__Burkholderiaceae--2||f__Chromobacteriaceae--1||f__Desulfomicrobiaceae--2||f__Desulfosarcinaceae--2||f__Elsteraceae--1||f__Geodermatophilaceae--6||f__Holophagaceae--15||f__J002--2||f__JACMPN01--1||f__JAFGTP01--3||f__Magnetospirillaceae--6||f__Methanoculleaceae--1||f__Microcoleaceae--1||f__Micromonosporaceae--5||f__Pseudomonadaceae--4||f__Rhodobacteraceae--1||f__Rhodocyclaceae--1||f__Shewanellaceae--1||f__Thalassospiraceae--2||f__UBA11346--1||f__Xanthobacteraceae--6:capture_genus_counter=g__Actinoplanes--5||g__Aquitalea--1||g__Azonexus--1||g__BOG-234--4||g__Bradyrhizobium--1||g__CAISIP01--1||g__CAIUVD01--1||g__DP3N28-2--1||g__Desulfosarcina--2||g__Elstera--1||g__Holophaga--15||g__J002--2||g__JACMPN01--1||g__JAFGTP01--3||g__Magnetospirillum--5||g__Methanoculleus--1||g__Methylobacterium--21||g__Microcoleus--1||g__Modestobacter--6||g__Pandoraea--1||g__Phaeospirillum--1||g__Pseudolabrys--2||g__Pseudomonas_E--4||g__Rhodopseudomonas--3||g__Shewanella--1||g__Thalassospira--2||g__UBA12183--2||g__UMGS1071--1:capture_order_counter=o__Bryobacterales--4||o__Burkholderiales--4||o__Cyanobacteriales--1||o__Desulfobacterales--2||o__Desulfovibrionales--2||o__Elsterales--1||o__Enterobacterales--1||o__Holophagales--15||o__J002--2||o__JACMPN01--1||o__Methanomicrobiales--1||o__Mycobacteriales--11||o__Oscillospirales--1||o__Pseudomonadales--4||o__Rhizobiales--27||o__Rhodobacterales--1||o__Rhodospirillales--8||o__UBA11346--1||o__UBA2242--3:capture_phylum_counter=p__4572-55--2||p__Acidobacteriota--19||p__Actinobacteriota--11||p__Cyanobacteria--2||p__Desulfobacterota--2||p__Desulfobacterota_I--2||p__Firmicutes_A--1||p__Halobacteriota--1||p__Marinisomatota--3||p__Planctomycetota--1||p__Proteobacteria--46:capture_species_counter=s__Actinoplanes deccanensis--4||s__Actinoplanes ferrugineus_A--1||s__Aquitalea magnusonii_B--1||s__Azonexus sp016709965--1||s__BOG-234 sp903925015--4||s__Bradyrhizobium sp000239795--1||s__CAISIP01 sp016790475--1||s__CAIUVD01 sp903902515--1||s__DP3N28-2 sp019218285--1||s__Desulfosarcina cetonica--2||s__Elstera sp013298565--1||s__Holophaga sp002319925--14||s__Holophaga sp017859955--1||s__J002 sp003697105--2||s__JACMPN01 sp014377495--1||s__JAFGTP01 sp016934035--3||s__Magnetospirillum sp002435715--5||s__Methanoculleus chikugoensis--1||s__Methylobacterium sp001423405--21||s__Microcoleus sp012035135--1||s__Modestobacter sp019112525--6||s__Pandoraea iniqua--1||s__Phaeospirillum sp002105535--1||s__Pseudolabrys sp001426945--2||s__Pseudomonas_E asplenii--2||s__Pseudomonas_E caspiana--1||s__Pseudomonas_E mediterranea--1||s__Rhodopseudomonas palustris_E--3||s__Shewanella indica--1||s__Thalassospira profundimaris_D--2||s__UBA12183 sp003530935--2||s__UMGS1071 sp904397205--1:evalue_avg=4.182303655472727e-38:evalue_max=3.54e-37:evalue_min=1.87e-59:evalue_std=1.0709866626427007e-37:evalue_sum=4.60053402102e-37:gapopen_avg=0.09090909090909091:gapopen_max=1.0:gapopen_min=0.0:gapopen_std=0.3015113445777636:gapopen_sum=1.0:gtdb_class_counter=c__Alphaproteobacteria--1||c__Desulfitobacteriia--1:gtdb_domain_counter=d__Bacteria--2:gtdb_family_counter=f__Desulfitobacteriaceae--1||f__Magnetospirillaceae--1:gtdb_genus_counter=g__Desulfitobacterium--1||g__Telmatospirillum--1:gtdb_order_counter=o__Desulfitobacteriales--1||o__Rhodospirillales--1:gtdb_phylum_counter=p__Firmicutes_B--1||p__Proteobacteria--1:gtdb_species_counter=s__Desulfitobacterium sp012799495--1||s__Telmatospirillum siberiense--1:heptad_counter=MCP-24H--1||MCP-38H--89||MCP-42H--1||MCP-44H--1:lbd_counter=:lca_tree=d__Bacteria:length_avg=123.72727272727273:length_max=151.0:length_min=97.0:length_std=21.675289659383605:length_sum=1361.0:mismatch_avg=35.36363636363637:mismatch_max=48.0:mismatch_min=20.0:mismatch_std=9.687855565322257:mismatch_sum=389.0:name=N724505:qcovhsp_avg=98.92727272727274:qcovhsp_max=100.0:qcovhsp_min=95.0:qcovhsp_std=1.4086098885716434:qcovhsp_sum=1088.2:qend_avg=124.72727272727273:qend_max=151.0:qend_min=98.0:qend_std=21.545723051644885:qend_sum=1372.0:qstart_avg=2.090909090909091:qstart_max=7.0:qstart_min=1.0:qstart_std=1.7002673586554238:qstart_sum=23.0:ref_name_counter=GB_GCA_016210825.1_protein.faa_JACQTM010000211.1_6@PF00015_full_PFAM.254.428--2||GB_GCA_903878085.1_protein.faa_CAIRGJ010000021.1_7@PF00015_full_PFAM.252.420--1||GB_GCA_903892675.1_protein.faa_CAITJJ010000293.1_3@PF00015_full_PFAM.262.434--1||RS_GCF_003367195.1_protein.faa_NZ_QRGO01000002.1_600@PF00015_full_PFAM.257.427--3||RS_GCF_003367395.1_protein.faa_NZ_CP031417.1_4877@PF00015_full_PFAM.262.432--4:scovhsp_avg=72.55454545454545:scovhsp_max=89.9:scovhsp_min=55.7:scovhsp_std=13.24125097083834:scovhsp_sum=798.0999999999999:send_avg=139.45454545454547:send_max=158.0:send_min=106.0:send_std=21.819090890152307:send_sum=1534.0:sstart_avg=16.727272727272727:sstart_max=45.0:sstart_min=1.0:sstart_std=16.846904220603317:sstart_sum=184.0])0.525:0.0620927[&&NHX:Sample_counter=rhizpot1--1||rhizpot3--3||rhiztom1--58||rhiztom2--14||rhiztom3--15:Type_counter=GTDB--2||capture--91:besthit_avg=73.91666666666667:besthit_max=98.0:besthit_min=67.6:besthit_std=8.544624395525299:besthit_sum=887.0:bitscore_avg=152.08333333333334:bitscore_max=183.0:bitscore_min=124.0:bitscore_std=22.66538543616007:bitscore_sum=1825.0:capture_class_counter=c__4572-55--2||c__Acidobacteriae--4||c__Actinomycetia--12||c__Alphaproteobacteria--37||c__Clostridia--1||c__Cyanobacteriia--1||c__Desulfobacteria--2||c__Desulfovibrionia--2||c__Gammaproteobacteria--9||c__Holophagae--15||c__Methanomicrobia--1||c__Sericytochromatia--1||c__UBA11346--1||c__UBA2242--3:capture_domain_counter=d__Archaea--1||d__Bacteria--90:capture_family_counter=f__Acutalibacteraceae--1||f__Beijerinckiaceae--21||f__Bryobacteraceae--4||f__Burkholderiaceae--2||f__Cellulomonadaceae--1||f__Chromobacteriaceae--1||f__Desulfomicrobiaceae--2||f__Desulfosarcinaceae--2||f__Elsteraceae--1||f__Geodermatophilaceae--6||f__Holophagaceae--15||f__J002--2||f__JACMPN01--1||f__JAFGTP01--3||f__Magnetospirillaceae--6||f__Methanoculleaceae--1||f__Microcoleaceae--1||f__Micromonosporaceae--5||f__Pseudomonadaceae--4||f__Rhodobacteraceae--1||f__Rhodocyclaceae--1||f__Shewanellaceae--1||f__Thalassospiraceae--2||f__UBA11346--1||f__Xanthobacteraceae--6:capture_genus_counter=g__Actinoplanes--5||g__Aquitalea--1||g__Azonexus--1||g__BOG-234--4||g__Bradyrhizobium--1||g__CAISIP01--1||g__CAIUVD01--1||g__Cellulomonas--1||g__DP3N28-2--1||g__Desulfosarcina--2||g__Elstera--1||g__Holophaga--15||g__J002--2||g__JACMPN01--1||g__JAFGTP01--3||g__Magnetospirillum--5||g__Methanoculleus--1||g__Methylobacterium--21||g__Microcoleus--1||g__Modestobacter--6||g__Pandoraea--1||g__Phaeospirillum--1||g__Pseudolabrys--2||g__Pseudomonas_E--4||g__Rhodopseudomonas--3||g__Shewanella--1||g__Thalassospira--2||g__UBA12183--2||g__UMGS1071--1:capture_order_counter=o__Actinomycetales--1||o__Bryobacterales--4||o__Burkholderiales--4||o__Cyanobacteriales--1||o__Desulfobacterales--2||o__Desulfovibrionales--2||o__Elsterales--1||o__Enterobacterales--1||o__Holophagales--15||o__J002--2||o__JACMPN01--1||o__Methanomicrobiales--1||o__Mycobacteriales--11||o__Oscillospirales--1||o__Pseudomonadales--4||o__Rhizobiales--27||o__Rhodobacterales--1||o__Rhodospirillales--8||o__UBA11346--1||o__UBA2242--3:capture_phylum_counter=p__4572-55--2||p__Acidobacteriota--19||p__Actinobacteriota--12||p__Cyanobacteria--2||p__Desulfobacterota--2||p__Desulfobacterota_I--2||p__Firmicutes_A--1||p__Halobacteriota--1||p__Marinisomatota--3||p__Planctomycetota--1||p__Proteobacteria--46:capture_species_counter=s__Actinoplanes deccanensis--4||s__Actinoplanes ferrugineus_A--1||s__Aquitalea magnusonii_B--1||s__Azonexus sp016709965--1||s__BOG-234 sp903925015--4||s__Bradyrhizobium sp000239795--1||s__CAISIP01 sp016790475--1||s__CAIUVD01 sp903902515--1||s__Cellulomonas fimi--1||s__DP3N28-2 sp019218285--1||s__Desulfosarcina cetonica--2||s__Elstera sp013298565--1||s__Holophaga sp002319925--14||s__Holophaga sp017859955--1||s__J002 sp003697105--2||s__JACMPN01 sp014377495--1||s__JAFGTP01 sp016934035--3||s__Magnetospirillum sp002435715--5||s__Methanoculleus chikugoensis--1||s__Methylobacterium sp001423405--21||s__Microcoleus sp012035135--1||s__Modestobacter sp019112525--6||s__Pandoraea iniqua--1||s__Phaeospirillum sp002105535--1||s__Pseudolabrys sp001426945--2||s__Pseudomonas_E asplenii--2||s__Pseudomonas_E caspiana--1||s__Pseudomonas_E mediterranea--1||s__Rhodopseudomonas palustris_E--3||s__Shewanella indica--1||s__Thalassospira profundimaris_D--2||s__UBA12183 sp003530935--2||s__UMGS1071 sp904397205--1:evalue_avg=3.8337783508499996e-38:evalue_max=3.54e-37:evalue_min=1.87e-59:evalue_std=1.028258216937565e-37:evalue_sum=4.60053402102e-37:gapopen_avg=0.08333333333333333:gapopen_max=1.0:gapopen_min=0.0:gapopen_std=0.28867513459481287:gapopen_sum=1.0:gtdb_class_counter=c__Alphaproteobacteria--1||c__Desulfitobacteriia--1:gtdb_domain_counter=d__Bacteria--2:gtdb_family_counter=f__Desulfitobacteriaceae--1||f__Magnetospirillaceae--1:gtdb_genus_counter=g__Desulfitobacterium--1||g__Telmatospirillum--1:gtdb_order_counter=o__Desulfitobacteriales--1||o__Rhodospirillales--1:gtdb_phylum_counter=p__Firmicutes_B--1||p__Proteobacteria--1:gtdb_species_counter=s__Desulfitobacterium sp012799495--1||s__Telmatospirillum siberiense--1:heptad_counter=MCP-24H--1||MCP-38H--90||MCP-42H--1||MCP-44H--1:lbd_counter=:lca_tree=d__Bacteria:length_avg=121.91666666666667:length_max=151.0:length_min=97.0:length_std=21.597383399314133:length_sum=1463.0:mismatch_avg=32.583333333333336:mismatch_max=48.0:mismatch_min=2.0:mismatch_std=13.344786747390659:mismatch_sum=391.0:name=N724506:qcovhsp_avg=99.01666666666667:qcovhsp_max=100.0:qcovhsp_min=95.0:qcovhsp_std=1.378294950181916:qcovhsp_sum=1188.2:qend_avg=122.83333333333333:qend_max=151.0:qend_min=98.0:qend_std=21.56526387644274:qend_sum=1474.0:qstart_avg=2.0:qstart_max=7.0:qstart_min=1.0:qstart_std=1.651445647689541:qstart_sum=24.0:ref_name_counter=GB_GCA_016210825.1_protein.faa_JACQTM010000211.1_6@PF00015_full_PFAM.254.428--2||GB_GCA_903878085.1_protein.faa_CAIRGJ010000021.1_7@PF00015_full_PFAM.252.420--1||GB_GCA_903892675.1_protein.faa_CAITJJ010000293.1_3@PF00015_full_PFAM.262.434--1||RS_GCF_001426945.1_protein.faa_NZ_LMFS01000001.1_2772@PF00015_full_PFAM.262.406--1||RS_GCF_003367195.1_protein.faa_NZ_QRGO01000002.1_600@PF00015_full_PFAM.257.427--3||RS_GCF_003367395.1_protein.faa_NZ_CP031417.1_4877@PF00015_full_PFAM.262.432--4:scovhsp_avg=72.40833333333332:scovhsp_max=89.9:scovhsp_min=55.7:scovhsp_std=12.63519315485941:scovhsp_sum=868.8999999999999:send_avg=138.75:send_max=158.0:send_min=106.0:send_std=20.946360065653412:send_sum=1665.0:sstart_avg=17.833333333333332:sstart_max=45.0:sstart_min=1.0:sstart_std=16.513538981604448:sstart_sum=214.0],(((((((((6d43c772-1702-492f-b1a7-55230bdbb2fa_2@MCPsignal.251.347:0.0302759[&&NHX:Sample=rhiztom1:Type=capture:besthit=78.9:bitscore=129.0:capture_class=c__Eremiobacteria:capture_domain=d__Bacteria:capture_family=f__Baltobacteraceae:capture_genus=g__JABEUX01:capture_order=o__Baltobacterales:capture_phylum=p__Eremiobacterota:capture_species=s__JABEUX01 sp013043945:evalue=4.58e-39:gapopen=0.0:heptad=MCP-38H:length=95.0:mismatch=20.0:qcovhsp=99.0:qend=95.0:qstart=1.0:ref_name=GB_GCA_016210825.1_protein.faa_JACQTM010000211.1_6@PF00015_full_PFAM.254.428:scovhsp=54.6:send=104.0:sstart=10.0],(b96764bc-a5a4-4f64-b384-cb8296423c7a_1@MCPsignal.204.247:0.049248[&&NHX:Sample=rhiztom1:Type=capture:capture_class=c__Gammaproteobacteria:capture_domain=d__Bacteria:capture_family=f__Burkholderiaceae:capture_genus=g__Hydrogenophaga:capture_order=o__Burkholderiales:capture_phylum=p__Proteobacteria:capture_species=s__Hydrogenophaga sp016741995:heptad=MCP-38H],(86bd8933-d912-4e9f-9adc-5ab9fc5349f6_6@MCPsignal.109.180:0.0348543[&&NHX:Sample=rhiztom2:Type=capture:capture_class=c__Eremiobacteria:capture_domain=d__Bacteria:capture_family=f__Baltobacteraceae:capture_genus=g__JABEUX01:capture_order=o__Baltobacterales:capture_phylum=p__Eremiobacterota:capture_species=s__JABEUX01 sp013043945:heptad=MCP-38H],05da3fa3-769c-4c34-a02b-a56af0fcec61_3@MCPsignal.175.303:5e-09[&&NHX:Sample=rhiztom3:Type=capture:besthit=79.7:bitscore=156.0:capture_class=c__Alphaproteobacteria:capture_domain=d__Bacteria:capture_family=f__Acetobacteraceae:capture_genus=g__Roseomonas_A:capture_order=o__Acetobacterales:capture_phylum=p__Proteobacteria:capture_species=s__Roseomonas_A sp005222815:evalue=3.04e-49:gapopen=2.0:heptad=MCP-38H:length=128.0:mismatch=24.0:qcovhsp=98.4:qend=128.0:qstart=3.0:ref_name=GB_GCA_003135415.1_protein.faa_PLBP01000003.1_168@PF00015_full_PFAM.288.454:scovhsp=77.1:send=135.0:sstart=8.0])0:5e-09[&&NHX:Sample_counter=rhiztom2--1||rhiztom3--1:Type_counter=capture--2:besthit_avg=79.7:besthit_max=79.7:besthit_min=79.7:besthit_std=0:besthit_sum=79.7:bitscore_avg=156.0:bitscore_max=156.0:bitscore_min=156.0:bitscore_std=0:bitscore_sum=156.0:capture_class_counter=c__Alphaproteobacteria--1||c__Eremiobacteria--1:capture_domain_counter=d__Bacteria--2:capture_family_counter=f__Acetobacteraceae--1||f__Baltobacteraceae--1:capture_genus_counter=g__JABEUX01--1||g__Roseomonas_A--1:capture_order_counter=o__Acetobacterales--1||o__Baltobacterales--1:capture_phylum_counter=p__Eremiobacterota--1||p__Proteobacteria--1:capture_species_counter=s__JABEUX01 sp013043945--1||s__Roseomonas_A sp005222815--1:evalue_avg=3.04e-49:evalue_max=3.04e-49:evalue_min=3.04e-49:evalue_std=0:evalue_sum=3.04e-49:gapopen_avg=2.0:gapopen_max=2.0:gapopen_min=2.0:gapopen_std=0:gapopen_sum=2.0:gtdb_class_counter=:gtdb_domain_counter=:gtdb_family_counter=:gtdb_genus_counter=:gtdb_order_counter=:gtdb_phylum_counter=:gtdb_species_counter=:heptad_counter=MCP-38H--2:lbd_counter=:length_avg=128.0:length_max=128.0:length_min=128.0:length_std=0:length_sum=128.0:mismatch_avg=24.0:mismatch_max=24.0:mismatch_min=24.0:mismatch_std=0:mismatch_sum=24.0:name=N724511:qcovhsp_avg=98.4:qcovhsp_max=98.4:qcovhsp_min=98.4:qcovhsp_std=0:qcovhsp_sum=98.4:qend_avg=128.0:qend_max=128.0:qend_min=128.0:qend_std=0:qend_sum=128.0:qstart_avg=3.0:qstart_max=3.0:qstart_min=3.0:qstart_std=0:qstart_sum=3.0:ref_name_counter=GB_GCA_003135415.1_protein.faa_PLBP01000003.1_168@PF00015_full_PFAM.288.454--1:scovhsp_avg=77.1:scovhsp_max=77.1:scovhsp_min=77.1:scovhsp_std=0:scovhsp_sum=77.1:send_avg=135.0:send_max=135.0:send_min=135.0:send_std=0:send_sum=135.0:sstart_avg=8.0:sstart_max=8.0:sstart_min=8.0:sstart_std=0:sstart_sum=8.0])0:5e-09[&&NHX:Sample_counter=rhiztom1--1||rhiztom2--1||rhiztom3--1:Type_counter=capture--3:besthit_avg=79.7:besthit_max=79.7:besthit_min=79.7:besthit_std=0:besthit_sum=79.7:bitscore_avg=156.0:bitscore_max=156.0:bitscore_min=156.0:bitscore_std=0:bitscore_sum=156.0:capture_class_counter=c__Alphaproteobacteria--1||c__Eremiobacteria--1||c__Gammaproteobacteria--1:capture_domain_counter=d__Bacteria--3:capture_family_counter=f__Acetobacteraceae--1||f__Baltobacteraceae--1||f__Burkholderiaceae--1:capture_genus_counter=g__Hydrogenophaga--1||g__JABEUX01--1||g__Roseomonas_A--1:capture_order_counter=o__Acetobacterales--1||o__Baltobacterales--1||o__Burkholderiales--1:capture_phylum_counter=p__Eremiobacterota--1||p__Proteobacteria--2:capture_species_counter=s__Hydrogenophaga sp016741995--1||s__JABEUX01 sp013043945--1||s__Roseomonas_A sp005222815--1:evalue_avg=3.04e-49:evalue_max=3.04e-49:evalue_min=3.04e-49:evalue_std=0:evalue_sum=3.04e-49:gapopen_avg=2.0:gapopen_max=2.0:gapopen_min=2.0:gapopen_std=0:gapopen_sum=2.0:gtdb_class_counter=:gtdb_domain_counter=:gtdb_family_counter=:gtdb_genus_counter=:gtdb_order_counter=:gtdb_phylum_counter=:gtdb_species_counter=:heptad_counter=MCP-38H--3:lbd_counter=:length_avg=128.0:length_max=128.0:length_min=128.0:length_std=0:length_sum=128.0:mismatch_avg=24.0:mismatch_max=24.0:mismatch_min=24.0:mismatch_std=0:mismatch_sum=24.0:name=N724512:qcovhsp_avg=98.4:qcovhsp_max=98.4:qcovhsp_min=98.4:qcovhsp_std=0:qcovhsp_sum=98.4:qend_avg=128.0:qend_max=128.0:qend_min=128.0:qend_std=0:qend_sum=128.0:qstart_avg=3.0:qstart_max=3.0:qstart_min=3.0:qstart_std=0:qstart_sum=3.0:ref_name_counter=GB_GCA_003135415.1_protein.faa_PLBP01000003.1_168@PF00015_full_PFAM.288.454--1:scovhsp_avg=77.1:scovhsp_max=77.1:scovhsp_min=77.1:scovhsp_std=0:scovhsp_sum=77.1:send_avg=135.0:send_max=135.0:send_min=135.0:send_std=0:send_sum=135.0:sstart_avg=8.0:sstart_max=8.0:sstart_min=8.0:sstart_std=0:sstart_sum=8.0])0:5e-09[&&NHX:Sample_counter=rhiztom1--2||rhiztom2--1||rhiztom3--1:Type_counter=capture--4:besthit_avg=79.30000000000001:besthit_max=79.7:besthit_min=78.9:besthit_std=0.565685424949236:besthit_sum=158.60000000000002:bitscore_avg=142.5:bitscore_max=156.0:bitscore_min=129.0:bitscore_std=19.091883092036785:bitscore_sum=285.0:capture_class_counter=c__Alphaproteobacteria--1||c__Eremiobacteria--2||c__Gammaproteobacteria--1:capture_domain_counter=d__Bacteria--4:capture_family_counter=f__Acetobacteraceae--1||f__Baltobacteraceae--2||f__Burkholderiaceae--1:capture_genus_counter=g__Hydrogenophaga--1||g__JABEUX01--2||g__Roseomonas_A--1:capture_order_counter=o__Acetobacterales--1||o__Baltobacterales--2||o__Burkholderiales--1:capture_phylum_counter=p__Eremiobacterota--2||p__Proteobacteria--2:capture_species_counter=s__Hydrogenophaga sp016741995--1||s__JABEUX01 sp013043945--2||s__Roseomonas_A sp005222815--1:evalue_avg=2.290000000152e-39:evalue_max=4.58e-39:evalue_min=3.04e-49:evalue_std=3.2385490576194274e-39:evalue_sum=4.580000000304e-39:gapopen_avg=1.0:gapopen_max=2.0:gapopen_min=0.0:gapopen_std=1.4142135623730951:gapopen_sum=2.0:gtdb_class_counter=:gtdb_domain_counter=:gtdb_family_counter=:gtdb_genus_counter=:gtdb_order_counter=:gtdb_phylum_counter=:gtdb_species_counter=:heptad_counter=MCP-38H--4:lbd_counter=:length_avg=111.5:length_max=128.0:length_min=95.0:length_std=23.33452377915607:length_sum=223.0:mismatch_avg=22.0:mismatch_max=24.0:mismatch_min=20.0:mismatch_std=2.8284271247461903:mismatch_sum=44.0:name=N724513:qcovhsp_avg=98.7:qcovhsp_max=99.0:qcovhsp_min=98.4:qcovhsp_std=0.42426406871192446:qcovhsp_sum=197.4:qend_avg=111.5:qend_max=128.0:qend_min=95.0:qend_std=23.33452377915607:qend_sum=223.0:qstart_avg=2.0:qstart_max=3.0:qstart_min=1.0:qstart_std=1.4142135623730951:qstart_sum=4.0:ref_name_counter=GB_GCA_003135415.1_protein.faa_PLBP01000003.1_168@PF00015_full_PFAM.288.454--1||GB_GCA_016210825.1_protein.faa_JACQTM010000211.1_6@PF00015_full_PFAM.254.428--1:scovhsp_avg=65.85:scovhsp_max=77.1:scovhsp_min=54.6:scovhsp_std=15.909902576697315:scovhsp_sum=131.7:send_avg=119.5:send_max=135.0:send_min=104.0:send_std=21.920310216782973:send_sum=239.0:sstart_avg=9.0:sstart_max=10.0:sstart_min=8.0:sstart_std=1.4142135623730951:sstart_sum=18.0],(095ac851-28e6-4952-ac5c-062806dc0896_5@MCPsignal.23.117:0.0102626[&&NHX:Sample=rhiztom3:Type=capture:besthit=80.9:bitscore=129.0:capture_class=c__Bacilli:capture_domain=d__Bacteria:capture_family=f__Paenibacillaceae:capture_genus=g__Paenibacillus:capture_order=o__Paenibacillales:capture_phylum=p__Firmicutes:capture_species=s__Paenibacillus sp001517085:evalue=4.22e-39:gapopen=0.0:heptad=MCP-38H:length=94.0:mismatch=18.0:qcovhsp=100.0:qend=94.0:qstart=1.0:ref_name=GB_GCA_016210825.1_protein.faa_JACQTM010000211.1_6@PF00015_full_PFAM.254.428:scovhsp=54.0:send=102.0:sstart=9.0],(4ac81c6b-dd5a-4fcc-93ed-485921293644_3@MCPsignal.321.406:0.0120148[&&NHX:Sample=rhiztom2:Type=capture:capture_class=c__Eremiobacteria:capture_domain=d__Bacteria:capture_family=f__Baltobacteraceae:capture_genus=g__JABEUX01:capture_order=o__Baltobacterales:capture_phylum=p__Eremiobacterota:capture_species=s__JABEUX01 sp013043945:heptad=MCP-38H],(((((7da753c8-b2a9-46a9-bb4e-9a4f3a87b19c_3@MCPsignal.23.151:5e-09[&&NHX:Sample=rhiztom2:Type=capture:besthit=80.5:bitscore=167.0:capture_class=c__Alphaproteobacteria:capture_domain=d__Bacteria:capture_family=f__Acetobacteraceae:capture_genus=g__Roseomonas_A:capture_order=o__Acetobacterales:capture_phylum=p__Proteobacteria:capture_species=s__Roseomonas_A sp005222815:evalue=8.4e-54:gapopen=0.0:heptad=MCP-38H:length=128.0:mismatch=25.0:qcovhsp=100.0:qend=128.0:qstart=1.0:ref_name=GB_GCA_003135415.1_protein.faa_PLBP01000003.1_168@PF00015_full_PFAM.288.454:scovhsp=77.1:send=135.0:sstart=8.0],9f30577e-e36b-4b16-9599-cf49c3ce7c75_2@MCPsignal.77.213:0.00574916[&&NHX:Sample=rhiztom2:Type=capture:capture_class=c__Eremiobacteria:capture_domain=d__Bacteria:capture_family=f__Baltobacteraceae:capture_genus=g__JABEUX01:capture_order=o__Baltobacterales:capture_phylum=p__Eremiobacterota:capture_species=s__JABEUX01 sp013043945:heptad=MCP-38H])0:5e-09[&&NHX:Sample_counter=rhiztom2--2:Type_counter=capture--2:besthit_avg=80.5:besthit_max=80.5:besthit_min=80.5:besthit_std=0:besthit_sum=80.5:bitscore_avg=167.0:bitscore_max=167.0:bitscore_min=167.0:bitscore_std=0:bitscore_sum=167.0:capture_class_counter=c__Alphaproteobacteria--1||c__Eremiobacteria--1:capture_domain_counter=d__Bacteria--2:capture_family_counter=f__Acetobacteraceae--1||f__Baltobacteraceae--1:capture_genus_counter=g__JABEUX01--1||g__Roseomonas_A--1:capture_order_counter=o__Acetobacterales--1||o__Baltobacterales--1:capture_phylum_counter=p__Eremiobacterota--1||p__Proteobacteria--1:capture_species_counter=s__JABEUX01 sp013043945--1||s__Roseomonas_A sp005222815--1:evalue_avg=8.4e-54:evalue_max=8.4e-54:evalue_min=8.4e-54:evalue_std=0:evalue_sum=8.4e-54:gapopen_avg=0.0:gapopen_max=0.0:gapopen_min=0.0:gapopen_std=0:gapopen_sum=0.0:gtdb_class_counter=:gtdb_domain_counter=:gtdb_family_counter=:gtdb_genus_counter=:gtdb_order_counter=:gtdb_phylum_counter=:gtdb_species_counter=:heptad_counter=MCP-38H--2:lbd_counter=:length_avg=128.0:length_max=128.0:length_min=128.0:length_std=0:length_sum=128.0:mismatch_avg=25.0:mismatch_max=25.0:mismatch_min=25.0:mismatch_std=0:mismatch_sum=25.0:name=N724518:qcovhsp_avg=100.0:qcovhsp_max=100.0:qcovhsp_min=100.0:qcovhsp_std=0:qcovhsp_sum=100.0:qend_avg=128.0:qend_max=128.0:qend_min=128.0:qend_std=0:qend_sum=128.0:qstart_avg=1.0:qstart_max=1.0:qstart_min=1.0:qstart_std=0:qstart_sum=1.0:ref_name_counter=GB_GCA_003135415.1_protein.faa_PLBP01000003.1_168@PF00015_full_PFAM.288.454--1:scovhsp_avg=77.1:scovhsp_max=77.1:scovhsp_min=77.1:scovhsp_std=0:scovhsp_sum=77.1:send_avg=135.0:send_max=135.0:send_min=135.0:send_std=0:send_sum=135.0:sstart_avg=8.0:sstart_max=8.0:sstart_min=8.0:sstart_std=0:sstart_sum=8.0],(152f40b2-50fa-4bc8-b3a2-b2e382e092b7_1@MCPsignal.751.876:0.0128585[&&NHX:Sample=rhizpot3:Type=capture:besthit=79.8:bitscore=162.0:capture_class=c__Eremiobacteria:capture_domain=d__Bacteria:capture_family=f__Baltobacteraceae:capture_genus=g__JABEUX01:capture_order=o__Baltobacterales:capture_phylum=p__Eremiobacterota:capture_species=s__JABEUX01 sp013043945:evalue=1e-51:gapopen=0.0:heptad=MCP-38H:length=124.0:mismatch=25.0:qcovhsp=99.2:qend=125.0:qstart=2.0:ref_name=GB_GCA_003135415.1_protein.faa_PLBP01000003.1_168@PF00015_full_PFAM.288.454:scovhsp=74.7:send=131.0:sstart=8.0],a1e017bd-2c0a-4590-8e4c-d12b847e1360_5@MCPsignal.77.215:5e-09[&&NHX:Sample=rhiztom2:Type=capture:capture_class=c__Alphaproteobacteria:capture_domain=d__Bacteria:capture_family=f__Acetobacteraceae:capture_genus=g__Roseomonas_A:capture_order=o__Acetobacterales:capture_phylum=p__Proteobacteria:capture_species=s__Roseomonas_A sp005222815:heptad=MCP-38H])0:6e-09[&&NHX:Sample_counter=rhizpot3--1||rhiztom2--1:Type_counter=capture--2:besthit_avg=79.8:besthit_max=79.8:besthit_min=79.8:besthit_std=0:besthit_sum=79.8:bitscore_avg=162.0:bitscore_max=162.0:bitscore_min=162.0:bitscore_std=0:bitscore_sum=162.0:capture_class_counter=c__Alphaproteobacteria--1||c__Eremiobacteria--1:capture_domain_counter=d__Bacteria--2:capture_family_counter=f__Acetobacteraceae--1||f__Baltobacteraceae--1:capture_genus_counter=g__JABEUX01--1||g__Roseomonas_A--1:capture_order_counter=o__Acetobacterales--1||o__Baltobacterales--1:capture_phylum_counter=p__Eremiobacterota--1||p__Proteobacteria--1:capture_species_counter=s__JABEUX01 sp013043945--1||s__Roseomonas_A sp005222815--1:evalue_avg=1e-51:evalue_max=1e-51:evalue_min=1e-51:evalue_std=0:evalue_sum=1e-51:gapopen_avg=0.0:gapopen_max=0.0:gapopen_min=0.0:gapopen_std=0:gapopen_sum=0.0:gtdb_class_counter=:gtdb_domain_counter=:gtdb_family_counter=:gtdb_genus_counter=:gtdb_order_counter=:gtdb_phylum_counter=:gtdb_species_counter=:heptad_counter=MCP-38H--2:lbd_counter=:length_avg=124.0:length_max=124.0:length_min=124.0:length_std=0:length_sum=124.0:mismatch_avg=25.0:mismatch_max=25.0:mismatch_min=25.0:mismatch_std=0:mismatch_sum=25.0:name=N724521:qcovhsp_avg=99.2:qcovhsp_max=99.2:qcovhsp_min=99.2:qcovhsp_std=0:qcovhsp_sum=99.2:qend_avg=125.0:qend_max=125.0:qend_min=125.0:qend_std=0:qend_sum=125.0:qstart_avg=2.0:qstart_max=2.0:qstart_min=2.0:qstart_std=0:qstart_sum=2.0:ref_name_counter=GB_GCA_003135415.1_protein.faa_PLBP01000003.1_168@PF00015_full_PFAM.288.454--1:scovhsp_avg=74.7:scovhsp_max=74.7:scovhsp_min=74.7:scovhsp_std=0:scovhsp_sum=74.7:send_avg=131.0:send_max=131.0:send_min=131.0:send_std=0:send_sum=131.0:sstart_avg=8.0:sstart_max=8.0:sstart_min=8.0:sstart_std=0:sstart_sum=8.0])0.92:6e-09[&&NHX:Sample_counter=rhizpot3--1||rhiztom2--3:Type_counter=capture--4:besthit_avg=80.15:besthit_max=80.5:besthit_min=79.8:besthit_std=0.4949747468305853:besthit_sum=160.3:bitscore_avg=164.5:bitscore_max=167.0:bitscore_min=162.0:bitscore_std=3.5355339059327378:bitscore_sum=329.0:capture_class_counter=c__Alphaproteobacteria--2||c__Eremiobacteria--2:capture_domain_counter=d__Bacteria--4:capture_family_counter=f__Acetobacteraceae--2||f__Baltobacteraceae--2:capture_genus_counter=g__JABEUX01--2||g__Roseomonas_A--2:capture_order_counter=o__Acetobacterales--2||o__Baltobacterales--2:capture_phylum_counter=p__Eremiobacterota--2||p__Proteobacteria--2:capture_species_counter=s__JABEUX01 sp013043945--2||s__Roseomonas_A sp005222815--2:evalue_avg=5.042e-52:evalue_max=1e-51:evalue_min=8.4e-54:evalue_std=7.011670842245805e-52:evalue_sum=1.0084e-51:gapopen_avg=0.0:gapopen_max=0.0:gapopen_min=0.0:gapopen_std=0.0:gapopen_sum=0.0:gtdb_class_counter=:gtdb_domain_counter=:gtdb_family_counter=:gtdb_genus_counter=:gtdb_order_counter=:gtdb_phylum_counter=:gtdb_species_counter=:heptad_counter=MCP-38H--4:lbd_counter=:length_avg=126.0:length_max=128.0:length_min=124.0:length_std=2.8284271247461903:length_sum=252.0:mismatch_avg=25.0:mismatch_max=25.0:mismatch_min=25.0:mismatch_std=0.0:mismatch_sum=50.0:name=N724522:qcovhsp_avg=99.6:qcovhsp_max=100.0:qcovhsp_min=99.2:qcovhsp_std=0.565685424949236:qcovhsp_sum=199.2:qend_avg=126.5:qend_max=128.0:qend_min=125.0:qend_std=2.1213203435596424:qend_sum=253.0:qstart_avg=1.5:qstart_max=2.0:qstart_min=1.0:qstart_std=0.7071067811865476:qstart_sum=3.0:ref_name_counter=GB_GCA_003135415.1_protein.faa_PLBP01000003.1_168@PF00015_full_PFAM.288.454--2:scovhsp_avg=75.9:scovhsp_max=77.1:scovhsp_min=74.7:scovhsp_std=1.697056274847708:scovhsp_sum=151.8:send_avg=133.0:send_max=135.0:send_min=131.0:send_std=2.8284271247461903:send_sum=266.0:sstart_avg=8.0:sstart_max=8.0:sstart_min=8.0:sstart_std=0.0:sstart_sum=16.0],ead1832f-0ab9-49b1-81df-86fdadf86842_6@MCPsignal.32.144:5e-09[&&NHX:Sample=rhiztom2:Type=capture:besthit=81.8:bitscore=150.0:capture_class=c__Eremiobacteria:capture_domain=d__Bacteria:capture_family=f__Baltobacteraceae:capture_genus=g__JABEUX01:capture_order=o__Baltobacterales:capture_phylum=p__Eremiobacterota:capture_species=s__JABEUX01 sp013043945:evalue=4.36e-47:gapopen=0.0:heptad=MCP-38H:length=110.0:mismatch=20.0:qcovhsp=98.2:qend=112.0:qstart=3.0:ref_name=GB_GCA_003135415.1_protein.faa_PLBP01000003.1_168@PF00015_full_PFAM.288.454:scovhsp=66.3:send=117.0:sstart=8.0])0.927:0.0200785[&&NHX:Sample_counter=rhizpot3--1||rhiztom2--4:Type_counter=capture--5:besthit_avg=80.7:besthit_max=81.8:besthit_min=79.8:besthit_std=1.0148891565092217:besthit_sum=242.1:bitscore_avg=159.66666666666666:bitscore_max=167.0:bitscore_min=150.0:bitscore_std=8.736894948054104:bitscore_sum=479.0:capture_class_counter=c__Alphaproteobacteria--2||c__Eremiobacteria--3:capture_domain_counter=d__Bacteria--5:capture_family_counter=f__Acetobacteraceae--2||f__Baltobacteraceae--3:capture_genus_counter=g__JABEUX01--3||g__Roseomonas_A--2:capture_order_counter=o__Acetobacterales--2||o__Baltobacterales--3:capture_phylum_counter=p__Eremiobacterota--3||p__Proteobacteria--2:capture_species_counter=s__JABEUX01 sp013043945--3||s__Roseomonas_A sp005222815--2:evalue_avg=1.4533669466666665e-47:evalue_max=4.36e-47:evalue_min=8.4e-54:evalue_std=2.5172180641544683e-47:evalue_sum=4.36010084e-47:gapopen_avg=0.0:gapopen_max=0.0:gapopen_min=0.0:gapopen_std=0.0:gapopen_sum=0.0:gtdb_class_counter=:gtdb_domain_counter=:gtdb_family_counter=:gtdb_genus_counter=:gtdb_order_counter=:gtdb_phylum_counter=:gtdb_species_counter=:heptad_counter=MCP-38H--5:lbd_counter=:length_avg=120.66666666666667:length_max=128.0:length_min=110.0:length_std=9.451631252505218:length_sum=362.0:mismatch_avg=23.333333333333332:mismatch_max=25.0:mismatch_min=20.0:mismatch_std=2.886751345948129:mismatch_sum=70.0:name=N724524:qcovhsp_avg=99.13333333333333:qcovhsp_max=100.0:qcovhsp_min=98.2:qcovhsp_std=0.9018499505645775:qcovhsp_sum=297.4:qend_avg=121.66666666666667:qend_max=128.0:qend_min=112.0:qend_std=8.504900548115383:qend_sum=365.0:qstart_avg=2.0:qstart_max=3.0:qstart_min=1.0:qstart_std=1.0:qstart_sum=6.0:ref_name_counter=GB_GCA_003135415.1_protein.faa_PLBP01000003.1_168@PF00015_full_PFAM.288.454--3:scovhsp_avg=72.7:scovhsp_max=77.1:scovhsp_min=66.3:scovhsp_std=5.67097875150313:scovhsp_sum=218.1:send_avg=127.66666666666667:send_max=135.0:send_min=117.0:send_std=9.451631252505218:send_sum=383.0:sstart_avg=8.0:sstart_max=8.0:sstart_min=8.0:sstart_std=0.0:sstart_sum=24.0],(k127_341333_4@MCPsignal.48.174:0.019434,(43c18300-6581-4cd9-bce5-bad16298aab5_6@MCPsignal.49.178:0.00600461[&&NHX:Sample=rhiztom1:Type=capture:besthit=80.3:bitscore=164.0:capture_class=c__Alphaproteobacteria:capture_domain=d__Bacteria:capture_family=f__Acetobacteraceae:capture_genus=g__Roseomonas_A:capture_order=o__Acetobacterales:capture_phylum=p__Proteobacteria:capture_species=s__Roseomonas_A sp005222815:evalue=1.44e-52:gapopen=0.0:heptad=MCP-38H:length=127.0:mismatch=25.0:qcovhsp=98.4:qend=129.0:qstart=3.0:ref_name=GB_GCA_003135415.1_protein.faa_PLBP01000003.1_168@PF00015_full_PFAM.288.454:scovhsp=76.5:send=134.0:sstart=8.0],(65567fe3-850e-4985-9c35-154891bd8fd6_6@MCPsignal.26.131:5e-09[&&NHX:Sample=rhiztom3:Type=capture:besthit=83.8:bitscore=145.0:capture_class=c__Eremiobacteria:capture_domain=d__Bacteria:capture_family=f__Baltobacteraceae:capture_genus=g__JABEUX01:capture_order=o__Baltobacterales:capture_phylum=p__Eremiobacterota:capture_species=s__JABEUX01 sp013043945:evalue=2.19e-45:gapopen=0.0:heptad=MCP-38H:length=105.0:mismatch=17.0:qcovhsp=100.0:qend=105.0:qstart=1.0:ref_name=GB_GCA_003135415.1_protein.faa_PLBP01000003.1_168@PF00015_full_PFAM.288.454:scovhsp=63.3:send=119.0:sstart=15.0],17d937c1-3d80-4ccb-91fa-5b6a19e798c5_3@MCPsignal.86.181:5e-09[&&NHX:Sample=rhiztom1:Type=capture:besthit=82.1:bitscore=122.0:capture_class=c__Gammaproteobacteria:capture_domain=d__Bacteria:capture_family=f__Vibrionaceae:capture_genus=g__Vibrio:capture_order=o__Enterobacterales:capture_phylum=p__Proteobacteria:capture_species=s__Vibrio sinensis:evalue=1.87e-36:gapopen=0.0:heptad=MCP-38H:length=95.0:mismatch=17.0:qcovhsp=100.0:qend=95.0:qstart=1.0:ref_name=GB_GCA_003135415.1_protein.faa_PLBP01000003.1_168@PF00015_full_PFAM.288.454:scovhsp=57.2:send=135.0:sstart=41.0])0.703:5e-09[&&NHX:Sample_counter=rhiztom1--1||rhiztom3--1:Type_counter=capture--2:besthit_avg=82.94999999999999:besthit_max=83.8:besthit_min=82.1:besthit_std=1.2020815280171329:besthit_sum=165.89999999999998:bitscore_avg=133.5:bitscore_max=145.0:bitscore_min=122.0:bitscore_std=16.263455967290593:bitscore_sum=267.0:capture_class_counter=c__Eremiobacteria--1||c__Gammaproteobacteria--1:capture_domain_counter=d__Bacteria--2:capture_family_counter=f__Baltobacteraceae--1||f__Vibrionaceae--1:capture_genus_counter=g__JABEUX01--1||g__Vibrio--1:capture_order_counter=o__Baltobacterales--1||o__Enterobacterales--1:capture_phylum_counter=p__Eremiobacterota--1||p__Proteobacteria--1:capture_species_counter=s__JABEUX01 sp013043945--1||s__Vibrio sinensis--1:evalue_avg=9.35000001095e-37:evalue_max=1.87e-36:evalue_min=2.19e-45:evalue_std=1.32228967927028e-36:evalue_sum=1.87000000219e-36:gapopen_avg=0.0:gapopen_max=0.0:gapopen_min=0.0:gapopen_std=0.0:gapopen_sum=0.0:gtdb_class_counter=:gtdb_domain_counter=:gtdb_family_counter=:gtdb_genus_counter=:gtdb_order_counter=:gtdb_phylum_counter=:gtdb_species_counter=:heptad_counter=MCP-38H--2:lbd_counter=:length_avg=100.0:length_max=105.0:length_min=95.0:length_std=7.0710678118654755:length_sum=200.0:mismatch_avg=17.0:mismatch_max=17.0:mismatch_min=17.0:mismatch_std=0.0:mismatch_sum=34.0:name=N724529:qcovhsp_avg=100.0:qcovhsp_max=100.0:qcovhsp_min=100.0:qcovhsp_std=0.0:qcovhsp_sum=200.0:qend_avg=100.0:qend_max=105.0:qend_min=95.0:qend_std=7.0710678118654755:qend_sum=200.0:qstart_avg=1.0:qstart_max=1.0:qstart_min=1.0:qstart_std=0.0:qstart_sum=2.0:ref_name_counter=GB_GCA_003135415.1_protein.faa_PLBP01000003.1_168@PF00015_full_PFAM.288.454--2:scovhsp_avg=60.25:scovhsp_max=63.3:scovhsp_min=57.2:scovhsp_std=4.313351365237936:scovhsp_sum=120.5:send_avg=127.0:send_max=135.0:send_min=119.0:send_std=11.313708498984761:send_sum=254.0:sstart_avg=28.0:sstart_max=41.0:sstart_min=15.0:sstart_std=18.384776310850235:sstart_sum=56.0])0:5e-09[&&NHX:Sample_counter=rhiztom1--2||rhiztom3--1:Type_counter=capture--3:besthit_avg=82.06666666666666:besthit_max=83.8:besthit_min=80.3:besthit_std=1.7502380790433436:besthit_sum=246.2:bitscore_avg=143.66666666666666:bitscore_max=164.0:bitscore_min=122.0:bitscore_std=21.031722072463143:bitscore_sum=431.0:capture_class_counter=c__Alphaproteobacteria--1||c__Eremiobacteria--1||c__Gammaproteobacteria--1:capture_domain_counter=d__Bacteria--3:capture_family_counter=f__Acetobacteraceae--1||f__Baltobacteraceae--1||f__Vibrionaceae--1:capture_genus_counter=g__JABEUX01--1||g__Roseomonas_A--1||g__Vibrio--1:capture_order_counter=o__Acetobacterales--1||o__Baltobacterales--1||o__Enterobacterales--1:capture_phylum_counter=p__Eremiobacterota--1||p__Proteobacteria--2:capture_species_counter=s__JABEUX01 sp013043945--1||s__Roseomonas_A sp005222815--1||s__Vibrio sinensis--1:evalue_avg=6.233333340633335e-37:evalue_max=1.87e-36:evalue_min=1.44e-52:evalue_std=1.0796450027524017e-36:evalue_sum=1.8700000021900003e-36:gapopen_avg=0.0:gapopen_max=0.0:gapopen_min=0.0:gapopen_std=0.0:gapopen_sum=0.0:gtdb_class_counter=:gtdb_domain_counter=:gtdb_family_counter=:gtdb_genus_counter=:gtdb_order_counter=:gtdb_phylum_counter=:gtdb_species_counter=:heptad_counter=MCP-38H--3:lbd_counter=:length_avg=109.0:length_max=127.0:length_min=95.0:length_std=16.3707055437449:length_sum=327.0:mismatch_avg=19.666666666666668:mismatch_max=25.0:mismatch_min=17.0:mismatch_std=4.618802153517007:mismatch_sum=59.0:name=N724530:qcovhsp_avg=99.46666666666665:qcovhsp_max=100.0:qcovhsp_min=98.4:qcovhsp_std=0.923760430703398:qcovhsp_sum=298.4:qend_avg=109.66666666666667:qend_max=129.0:qend_min=95.0:qend_std=17.47378989610821:qend_sum=329.0:qstart_avg=1.6666666666666667:qstart_max=3.0:qstart_min=1.0:qstart_std=1.1547005383792517:qstart_sum=5.0:ref_name_counter=GB_GCA_003135415.1_protein.faa_PLBP01000003.1_168@PF00015_full_PFAM.288.454--3:scovhsp_avg=65.66666666666667:scovhsp_max=76.5:scovhsp_min=57.2:scovhsp_std=9.865258908580824:scovhsp_sum=197.0:send_avg=129.33333333333334:send_max=135.0:send_min=119.0:send_std=8.962886439832502:send_sum=388.0:sstart_avg=21.333333333333332:sstart_max=41.0:sstart_min=8.0:sstart_std=17.3877351409933:sstart_sum=64.0])0:5e-09[&&NHX:Sample_counter=rhiztom1--2||rhiztom3--1:Type_counter=capture--3:besthit_avg=82.06666666666666:besthit_max=83.8:besthit_min=80.3:besthit_std=1.7502380790433436:besthit_sum=246.2:bitscore_avg=143.66666666666666:bitscore_max=164.0:bitscore_min=122.0:bitscore_std=21.031722072463143:bitscore_sum=431.0:capture_class_counter=c__Alphaproteobacteria--1||c__Eremiobacteria--1||c__Gammaproteobacteria--1:capture_domain_counter=d__Bacteria--3:capture_family_counter=f__Acetobacteraceae--1||f__Baltobacteraceae--1||f__Vibrionaceae--1:capture_genus_counter=g__JABEUX01--1||g__Roseomonas_A--1||g__Vibrio--1:capture_order_counter=o__Acetobacterales--1||o__Baltobacterales--1||o__Enterobacterales--1:capture_phylum_counter=p__Eremiobacterota--1||p__Proteobacteria--2:capture_species_counter=s__JABEUX01 sp013043945--1||s__Roseomonas_A sp005222815--1||s__Vibrio sinensis--1:evalue_avg=6.233333340633335e-37:evalue_max=1.87e-36:evalue_min=1.44e-52:evalue_std=1.0796450027524017e-36:evalue_sum=1.8700000021900003e-36:gapopen_avg=0.0:gapopen_max=0.0:gapopen_min=0.0:gapopen_std=0.0:gapopen_sum=0.0:gtdb_class_counter=:gtdb_domain_counter=:gtdb_family_counter=:gtdb_genus_counter=:gtdb_order_counter=:gtdb_phylum_counter=:gtdb_species_counter=:heptad_counter=MCP-38H--3:lbd_counter=:length_avg=109.0:length_max=127.0:length_min=95.0:length_std=16.3707055437449:length_sum=327.0:mismatch_avg=19.666666666666668:mismatch_max=25.0:mismatch_min=17.0:mismatch_std=4.618802153517007:mismatch_sum=59.0:name=N724531:qcovhsp_avg=99.46666666666665:qcovhsp_max=100.0:qcovhsp_min=98.4:qcovhsp_std=0.923760430703398:qcovhsp_sum=298.4:qend_avg=109.66666666666667:qend_max=129.0:qend_min=95.0:qend_std=17.47378989610821:qend_sum=329.0:qstart_avg=1.6666666666666667:qstart_max=3.0:qstart_min=1.0:qstart_std=1.1547005383792517:qstart_sum=5.0:ref_name_counter=GB_GCA_003135415.1_protein.faa_PLBP01000003.1_168@PF00015_full_PFAM.288.454--3:scovhsp_avg=65.66666666666667:scovhsp_max=76.5:scovhsp_min=57.2:scovhsp_std=9.865258908580824:scovhsp_sum=197.0:send_avg=129.33333333333334:send_max=135.0:send_min=119.0:send_std=8.962886439832502:send_sum=388.0:sstart_avg=21.333333333333332:sstart_max=41.0:sstart_min=8.0:sstart_std=17.3877351409933:sstart_sum=64.0])0:5e-09[&&NHX:Sample_counter=rhizpot3--1||rhiztom1--2||rhiztom2--4||rhiztom3--1:Type_counter=capture--8:besthit_avg=81.38333333333334:besthit_max=83.8:besthit_min=79.8:besthit_std=1.482452922242951:besthit_sum=488.3:bitscore_avg=151.66666666666666:bitscore_max=167.0:bitscore_min=122.0:bitscore_std=16.860209567697154:bitscore_sum=910.0:capture_class_counter=c__Alphaproteobacteria--3||c__Eremiobacteria--4||c__Gammaproteobacteria--1:capture_domain_counter=d__Bacteria--8:capture_family_counter=f__Acetobacteraceae--3||f__Baltobacteraceae--4||f__Vibrionaceae--1:capture_genus_counter=g__JABEUX01--4||g__Roseomonas_A--3||g__Vibrio--1:capture_order_counter=o__Acetobacterales--3||o__Baltobacterales--4||o__Enterobacterales--1:capture_phylum_counter=p__Eremiobacterota--4||p__Proteobacteria--4:capture_species_counter=s__JABEUX01 sp013043945--4||s__Roseomonas_A sp005222815--3||s__Vibrio sinensis--1:evalue_avg=3.1166666703893353e-37:evalue_max=1.87e-36:evalue_min=8.4e-54:evalue_std=7.63424302985051e-37:evalue_sum=1.870000002233601e-36:gapopen_avg=0.0:gapopen_max=0.0:gapopen_min=0.0:gapopen_std=0.0:gapopen_sum=0.0:gtdb_class_counter=:gtdb_domain_counter=:gtdb_family_counter=:gtdb_genus_counter=:gtdb_order_counter=:gtdb_phylum_counter=:gtdb_species_counter=:heptad_counter=MCP-38H--8:lbd_counter=:length_avg=114.83333333333333:length_max=128.0:length_min=95.0:length_std=13.556056457047774:length_sum=689.0:mismatch_avg=21.5:mismatch_max=25.0:mismatch_min=17.0:mismatch_std=3.987480407475377:mismatch_sum=129.0:name=N724532:qcovhsp_avg=99.3:qcovhsp_max=100.0:qcovhsp_min=98.2:qcovhsp_std=0.8366600265340735:qcovhsp_sum=595.8:qend_avg=115.66666666666667:qend_max=129.0:qend_min=95.0:qend_std=13.937957765277762:qend_sum=694.0:qstart_avg=1.8333333333333333:qstart_max=3.0:qstart_min=1.0:qstart_std=0.9831920802501751:qstart_sum=11.0:ref_name_counter=GB_GCA_003135415.1_protein.faa_PLBP01000003.1_168@PF00015_full_PFAM.288.454--6:scovhsp_avg=69.18333333333334:scovhsp_max=77.1:scovhsp_min=57.2:scovhsp_std=8.162944730099955:scovhsp_sum=415.1:send_avg=128.5:send_max=135.0:send_min=117.0:send_std=8.28854631404084:send_sum=771.0:sstart_avg=14.666666666666666:sstart_max=41.0:sstart_min=8.0:sstart_std=13.201010062365178:sstart_sum=88.0],(5a7db59e-feb1-4396-9aae-150dadd8e699_2@MCPsignal.68.198:0.0119612[&&NHX:Sample=rhiztom1:Type=capture:besthit=79.7:bitscore=166.0:capture_class=c__Alphaproteobacteria:capture_domain=d__Bacteria:capture_family=f__Acetobacteraceae:capture_genus=g__Roseomonas_A:capture_order=o__Acetobacterales:capture_phylum=p__Proteobacteria:capture_species=s__Roseomonas_A sp005222815:evalue=5.23e-53:gapopen=0.0:heptad=MCP-38H:length=128.0:mismatch=26.0:qcovhsp=98.5:qend=130.0:qstart=3.0:ref_name=GB_GCA_003135415.1_protein.faa_PLBP01000003.1_168@PF00015_full_PFAM.288.454:scovhsp=77.1:send=135.0:sstart=8.0],0a47c92f-274f-401b-ac1e-fe89684133ed_3@MCPsignal.389.512:6e-09[&&NHX:Sample=rhiztom3:Type=capture:besthit=82.1:bitscore=162.0:capture_class=c__Alphaproteobacteria:capture_domain=d__Bacteria:capture_family=f__Acetobacteraceae:capture_genus=g__Roseomonas_A:capture_order=o__Acetobacterales:capture_phylum=p__Proteobacteria:capture_species=s__Roseomonas_A sp005222815:evalue=6.53e-52:gapopen=0.0:heptad=MCP-38H:length=123.0:mismatch=22.0:qcovhsp=100.0:qend=123.0:qstart=1.0:ref_name=GB_GCA_003135415.1_protein.faa_PLBP01000003.1_168@PF00015_full_PFAM.288.454:scovhsp=74.1:send=135.0:sstart=13.0])0:5e-09[&&NHX:Sample_counter=rhiztom1--1||rhiztom3--1:Type_counter=capture--2:besthit_avg=80.9:besthit_max=82.1:besthit_min=79.7:besthit_std=1.697056274847708:besthit_sum=161.8:bitscore_avg=164.0:bitscore_max=166.0:bitscore_min=162.0:bitscore_std=2.8284271247461903:bitscore_sum=328.0:capture_class_counter=c__Alphaproteobacteria--2:capture_domain_counter=d__Bacteria--2:capture_family_counter=f__Acetobacteraceae--2:capture_genus_counter=g__Roseomonas_A--2:capture_order_counter=o__Acetobacterales--2:capture_phylum_counter=p__Proteobacteria--2:capture_species_counter=s__Roseomonas_A sp005222815--2:evalue_avg=3.5265e-52:evalue_max=6.53e-52:evalue_min=5.23e-53:evalue_std=4.247590434587591e-52:evalue_sum=7.053e-52:gapopen_avg=0.0:gapopen_max=0.0:gapopen_min=0.0:gapopen_std=0.0:gapopen_sum=0.0:gtdb_class_counter=:gtdb_domain_counter=:gtdb_family_counter=:gtdb_genus_counter=:gtdb_order_counter=:gtdb_phylum_counter=:gtdb_species_counter=:heptad_counter=MCP-38H--2:lbd_counter=:length_avg=125.5:length_max=128.0:length_min=123.0:length_std=3.5355339059327378:length_sum=251.0:mismatch_avg=24.0:mismatch_max=26.0:mismatch_min=22.0:mismatch_std=2.8284271247461903:mismatch_sum=48.0:name=N724535:qcovhsp_avg=99.25:qcovhsp_max=100.0:qcovhsp_min=98.5:qcovhsp_std=1.0606601717798212:qcovhsp_sum=198.5:qend_avg=126.5:qend_max=130.0:qend_min=123.0:qend_std=4.949747468305833:qend_sum=253.0:qstart_avg=2.0:qstart_max=3.0:qstart_min=1.0:qstart_std=1.4142135623730951:qstart_sum=4.0:ref_name_counter=GB_GCA_003135415.1_protein.faa_PLBP01000003.1_168@PF00015_full_PFAM.288.454--2:scovhsp_avg=75.6:scovhsp_max=77.1:scovhsp_min=74.1:scovhsp_std=2.1213203435596424:scovhsp_sum=151.2:send_avg=135.0:send_max=135.0:send_min=135.0:send_std=0.0:send_sum=270.0:sstart_avg=10.5:sstart_max=13.0:sstart_min=8.0:sstart_std=3.5355339059327378:sstart_sum=21.0])0.972:5e-09[&&NHX:Sample_counter=rhizpot3--1||rhiztom1--3||rhiztom2--4||rhiztom3--2:Type_counter=capture--10:besthit_avg=81.2625:besthit_max=83.8:besthit_min=79.7:besthit_std=1.4252192813739208:besthit_sum=650.1:bitscore_avg=154.75:bitscore_max=167.0:bitscore_min=122.0:bitscore_std=15.387843068010353:bitscore_sum=1238.0:capture_class_counter=c__Alphaproteobacteria--5||c__Eremiobacteria--4||c__Gammaproteobacteria--1:capture_domain_counter=d__Bacteria--10:capture_family_counter=f__Acetobacteraceae--5||f__Baltobacteraceae--4||f__Vibrionaceae--1:capture_genus_counter=g__JABEUX01--4||g__Roseomonas_A--5||g__Vibrio--1:capture_order_counter=o__Acetobacterales--5||o__Baltobacterales--4||o__Enterobacterales--1:capture_phylum_counter=p__Eremiobacterota--4||p__Proteobacteria--6:capture_species_counter=s__JABEUX01 sp013043945--4||s__Roseomonas_A sp005222815--5||s__Vibrio sinensis--1:evalue_avg=2.3375000027920023e-37:evalue_max=1.87e-36:evalue_min=8.4e-54:evalue_std=6.61144840296608e-37:evalue_sum=1.8700000022336018e-36:gapopen_avg=0.0:gapopen_max=0.0:gapopen_min=0.0:gapopen_std=0.0:gapopen_sum=0.0:gtdb_class_counter=:gtdb_domain_counter=:gtdb_family_counter=:gtdb_genus_counter=:gtdb_order_counter=:gtdb_phylum_counter=:gtdb_species_counter=:heptad_counter=MCP-38H--10:lbd_counter=:length_avg=117.5:length_max=128.0:length_min=95.0:length_std=12.547054292883706:length_sum=940.0:mismatch_avg=22.125:mismatch_max=26.0:mismatch_min=17.0:mismatch_std=3.720119045714225:mismatch_sum=177.0:name=N724536:qcovhsp_avg=99.2875:qcovhsp_max=100.0:qcovhsp_min=98.2:qcovhsp_std=0.8131727983645282:qcovhsp_sum=794.3:qend_avg=118.375:qend_max=130.0:qend_min=95.0:qend_std=12.938729237669142:qend_sum=947.0:qstart_avg=1.875:qstart_max=3.0:qstart_min=1.0:qstart_std=0.9910312089651149:qstart_sum=15.0:ref_name_counter=GB_GCA_003135415.1_protein.faa_PLBP01000003.1_168@PF00015_full_PFAM.288.454--8:scovhsp_avg=70.7875:scovhsp_max=77.1:scovhsp_min=57.2:scovhsp_std=7.5538897264919065:scovhsp_sum=566.3:send_avg=130.125:send_max=135.0:send_min=117.0:send_std=7.623975340988453:send_sum=1041.0:sstart_avg=13.625:sstart_max=41.0:sstart_min=8.0:sstart_std=11.400971136580553:sstart_sum=109.0])0:6e-09[&&NHX:Sample_counter=rhizpot3--1||rhiztom1--3||rhiztom2--5||rhiztom3--2:Type_counter=capture--11:besthit_avg=81.2625:besthit_max=83.8:besthit_min=79.7:besthit_std=1.4252192813739208:besthit_sum=650.1:bitscore_avg=154.75:bitscore_max=167.0:bitscore_min=122.0:bitscore_std=15.387843068010353:bitscore_sum=1238.0:capture_class_counter=c__Alphaproteobacteria--5||c__Eremiobacteria--5||c__Gammaproteobacteria--1:capture_domain_counter=d__Bacteria--11:capture_family_counter=f__Acetobacteraceae--5||f__Baltobacteraceae--5||f__Vibrionaceae--1:capture_genus_counter=g__JABEUX01--5||g__Roseomonas_A--5||g__Vibrio--1:capture_order_counter=o__Acetobacterales--5||o__Baltobacterales--5||o__Enterobacterales--1:capture_phylum_counter=p__Eremiobacterota--5||p__Proteobacteria--6:capture_species_counter=s__JABEUX01 sp013043945--5||s__Roseomonas_A sp005222815--5||s__Vibrio sinensis--1:evalue_avg=2.3375000027920023e-37:evalue_max=1.87e-36:evalue_min=8.4e-54:evalue_std=6.61144840296608e-37:evalue_sum=1.8700000022336018e-36:gapopen_avg=0.0:gapopen_max=0.0:gapopen_min=0.0:gapopen_std=0.0:gapopen_sum=0.0:gtdb_class_counter=:gtdb_domain_counter=:gtdb_family_counter=:gtdb_genus_counter=:gtdb_order_counter=:gtdb_phylum_counter=:gtdb_species_counter=:heptad_counter=MCP-38H--11:lbd_counter=:length_avg=117.5:length_max=128.0:length_min=95.0:length_std=12.547054292883706:length_sum=940.0:mismatch_avg=22.125:mismatch_max=26.0:mismatch_min=17.0:mismatch_std=3.720119045714225:mismatch_sum=177.0:name=N724537:qcovhsp_avg=99.2875:qcovhsp_max=100.0:qcovhsp_min=98.2:qcovhsp_std=0.8131727983645282:qcovhsp_sum=794.3:qend_avg=118.375:qend_max=130.0:qend_min=95.0:qend_std=12.938729237669142:qend_sum=947.0:qstart_avg=1.875:qstart_max=3.0:qstart_min=1.0:qstart_std=0.9910312089651149:qstart_sum=15.0:ref_name_counter=GB_GCA_003135415.1_protein.faa_PLBP01000003.1_168@PF00015_full_PFAM.288.454--8:scovhsp_avg=70.7875:scovhsp_max=77.1:scovhsp_min=57.2:scovhsp_std=7.5538897264919065:scovhsp_sum=566.3:send_avg=130.125:send_max=135.0:send_min=117.0:send_std=7.623975340988453:send_sum=1041.0:sstart_avg=13.625:sstart_max=41.0:sstart_min=8.0:sstart_std=11.400971136580553:sstart_sum=109.0])0:5e-09[&&NHX:Sample_counter=rhizpot3--1||rhiztom1--3||rhiztom2--5||rhiztom3--3:Type_counter=capture--12:besthit_avg=81.22222222222223:besthit_max=83.8:besthit_min=79.7:besthit_std=1.3386352917970001:besthit_sum=731.0:bitscore_avg=151.88888888888889:bitscore_max=167.0:bitscore_min=122.0:bitscore_std=16.75891139397518:bitscore_sum=1367.0:capture_class_counter=c__Alphaproteobacteria--5||c__Bacilli--1||c__Eremiobacteria--5||c__Gammaproteobacteria--1:capture_domain_counter=d__Bacteria--12:capture_family_counter=f__Acetobacteraceae--5||f__Baltobacteraceae--5||f__Paenibacillaceae--1||f__Vibrionaceae--1:capture_genus_counter=g__JABEUX01--5||g__Paenibacillus--1||g__Roseomonas_A--5||g__Vibrio--1:capture_order_counter=o__Acetobacterales--5||o__Baltobacterales--5||o__Enterobacterales--1||o__Paenibacillales--1:capture_phylum_counter=p__Eremiobacterota--5||p__Firmicutes--1||p__Proteobacteria--6:capture_species_counter=s__JABEUX01 sp013043945--5||s__Paenibacillus sp001517085--1||s__Roseomonas_A sp005222815--5||s__Vibrio sinensis--1:evalue_avg=2.0824666691484467e-37:evalue_max=1.87e-36:evalue_min=8.4e-54:evalue_std=6.231590627469964e-37:evalue_sum=1.874220002233602e-36:gapopen_avg=0.0:gapopen_max=0.0:gapopen_min=0.0:gapopen_std=0.0:gapopen_sum=0.0:gtdb_class_counter=:gtdb_domain_counter=:gtdb_family_counter=:gtdb_genus_counter=:gtdb_order_counter=:gtdb_phylum_counter=:gtdb_species_counter=:heptad_counter=MCP-38H--12:lbd_counter=:length_avg=114.88888888888889:length_max=128.0:length_min=94.0:length_std=14.11067365901115:length_sum=1034.0:mismatch_avg=21.666666666666668:mismatch_max=26.0:mismatch_min=17.0:mismatch_std=3.7416573867739413:mismatch_sum=195.0:name=N724538:qcovhsp_avg=99.36666666666666:qcovhsp_max=100.0:qcovhsp_min=98.2:qcovhsp_std=0.7968688725254599:qcovhsp_sum=894.3:qend_avg=115.66666666666667:qend_max=130.0:qend_min=94.0:qend_std=14.577379737113251:qend_sum=1041.0:qstart_avg=1.7777777777777777:qstart_max=3.0:qstart_min=1.0:qstart_std=0.97182531580755:qstart_sum=16.0:ref_name_counter=GB_GCA_003135415.1_protein.faa_PLBP01000003.1_168@PF00015_full_PFAM.288.454--8||GB_GCA_016210825.1_protein.faa_JACQTM010000211.1_6@PF00015_full_PFAM.254.428--1:scovhsp_avg=68.92222222222222:scovhsp_max=77.1:scovhsp_min=54.0:scovhsp_std=9.013431335759119:scovhsp_sum=620.3:send_avg=127.0:send_max=135.0:send_min=102.0:send_std=11.779218989389747:send_sum=1143.0:sstart_avg=13.11111111111111:sstart_max=41.0:sstart_min=8.0:sstart_std=10.77548658349641:sstart_sum=118.0])0.441:5e-09[&&NHX:Sample_counter=rhizpot3--1||rhiztom1--5||rhiztom2--6||rhiztom3--4:Type_counter=capture--16:besthit_avg=80.87272727272726:besthit_max=83.8:besthit_min=78.9:besthit_std=1.4388126417924645:besthit_sum=889.5999999999999:bitscore_avg=150.1818181818182:bitscore_max=167.0:bitscore_min=122.0:bitscore_std=16.60010952866385:bitscore_sum=1652.0:capture_class_counter=c__Alphaproteobacteria--6||c__Bacilli--1||c__Eremiobacteria--7||c__Gammaproteobacteria--2:capture_domain_counter=d__Bacteria--16:capture_family_counter=f__Acetobacteraceae--6||f__Baltobacteraceae--7||f__Burkholderiaceae--1||f__Paenibacillaceae--1||f__Vibrionaceae--1:capture_genus_counter=g__Hydrogenophaga--1||g__JABEUX01--7||g__Paenibacillus--1||g__Roseomonas_A--6||g__Vibrio--1:capture_order_counter=o__Acetobacterales--6||o__Baltobacterales--7||o__Burkholderiales--1||o__Enterobacterales--1||o__Paenibacillales--1:capture_phylum_counter=p__Eremiobacterota--7||p__Firmicutes--1||p__Proteobacteria--8:capture_species_counter=s__Hydrogenophaga sp016741995--1||s__JABEUX01 sp013043945--7||s__Paenibacillus sp001517085--1||s__Roseomonas_A sp005222815--6||s__Vibrio sinensis--1:evalue_avg=1.7080000020308237e-37:evalue_max=1.87e-36:evalue_min=8.4e-54:evalue_std=5.635636382909119e-37:evalue_sum=1.878800002233906e-36:gapopen_avg=0.18181818181818182:gapopen_max=2.0:gapopen_min=0.0:gapopen_std=0.6030226891555271:gapopen_sum=2.0:gtdb_class_counter=:gtdb_domain_counter=:gtdb_family_counter=:gtdb_genus_counter=:gtdb_order_counter=:gtdb_phylum_counter=:gtdb_species_counter=:heptad_counter=MCP-38H--16:lbd_counter=:length_avg=114.27272727272727:length_max=128.0:length_min=94.0:length_std=14.683942992881097:length_sum=1257.0:mismatch_avg=21.727272727272727:mismatch_max=26.0:mismatch_min=17.0:mismatch_std=3.4667249412351446:mismatch_sum=239.0:name=N724539:qcovhsp_avg=99.24545454545455:qcovhsp_max=100.0:qcovhsp_min=98.2:qcovhsp_std=0.7737746911907045:qcovhsp_sum=1091.7:qend_avg=114.9090909090909:qend_max=130.0:qend_min=94.0:qend_std=15.076170239517365:qend_sum=1264.0:qstart_avg=1.8181818181818181:qstart_max=3.0:qstart_min=1.0:qstart_std=0.9816498172140428:qstart_sum=20.0:ref_name_counter=GB_GCA_003135415.1_protein.faa_PLBP01000003.1_168@PF00015_full_PFAM.288.454--9||GB_GCA_016210825.1_protein.faa_JACQTM010000211.1_6@PF00015_full_PFAM.254.428--2:scovhsp_avg=68.36363636363636:scovhsp_max=77.1:scovhsp_min=54.0:scovhsp_std=9.583869023236149:scovhsp_sum=752.0:send_avg=125.63636363636364:send_max=135.0:send_min=102.0:send_std=12.971296984285939:send_sum=1382.0:sstart_avg=12.363636363636363:sstart_max=41.0:sstart_min=8.0:sstart_std=9.790533461183076:sstart_sum=136.0],(f8e7a183-8a49-5b56-a452-c9eb2bcab744_4@MCPsignal.968.1011:0[&&NHX:Sample=rhizpot1:Type=capture:capture_class=c__Alphaproteobacteria:capture_domain=d__Bacteria:capture_family=f__Acetobacteraceae:capture_genus=g__Acidiphilium:capture_order=o__Acetobacterales:capture_phylum=p__Proteobacteria:capture_species=s__Acidiphilium multivorum:heptad=MCP-38H],253e67d9-dacb-467f-91a2-a8e078948239_2@MCPsignal.194.237:0[&&NHX:Sample=rhiztom1:Type=capture:capture_class=c__Gammaproteobacteria:capture_domain=d__Bacteria:capture_family=f__Burkholderiaceae:capture_genus=g__Hydrogenophaga:capture_order=o__Burkholderiales:capture_phylum=p__Proteobacteria:capture_species=s__Hydrogenophaga sp016741995:heptad=MCP-38H]):5e-09[&&NHX:Sample_counter=rhizpot1--1||rhiztom1--1:Type_counter=capture--2:capture_class_counter=c__Alphaproteobacteria--1||c__Gammaproteobacteria--1:capture_domain_counter=d__Bacteria--2:capture_family_counter=f__Acetobacteraceae--1||f__Burkholderiaceae--1:capture_genus_counter=g__Acidiphilium--1||g__Hydrogenophaga--1:capture_order_counter=o__Acetobacterales--1||o__Burkholderiales--1:capture_phylum_counter=p__Proteobacteria--2:capture_species_counter=s__Acidiphilium multivorum--1||s__Hydrogenophaga sp016741995--1:gtdb_class_counter=:gtdb_domain_counter=:gtdb_family_counter=:gtdb_genus_counter=:gtdb_order_counter=:gtdb_phylum_counter=:gtdb_species_counter=:heptad_counter=MCP-38H--2:lbd_counter=:name=N724542:ref_name_counter=])0.445:5e-09[&&NHX:Sample_counter=rhizpot1--1||rhizpot3--1||rhiztom1--6||rhiztom2--6||rhiztom3--4:Type_counter=capture--18:besthit_avg=80.87272727272726:besthit_max=83.8:besthit_min=78.9:besthit_std=1.4388126417924645:besthit_sum=889.5999999999999:bitscore_avg=150.1818181818182:bitscore_max=167.0:bitscore_min=122.0:bitscore_std=16.600109528663854:bitscore_sum=1652.0:capture_class_counter=c__Alphaproteobacteria--7||c__Bacilli--1||c__Eremiobacteria--7||c__Gammaproteobacteria--3:capture_domain_counter=d__Bacteria--18:capture_family_counter=f__Acetobacteraceae--7||f__Baltobacteraceae--7||f__Burkholderiaceae--2||f__Paenibacillaceae--1||f__Vibrionaceae--1:capture_genus_counter=g__Acidiphilium--1||g__Hydrogenophaga--2||g__JABEUX01--7||g__Paenibacillus--1||g__Roseomonas_A--6||g__Vibrio--1:capture_order_counter=o__Acetobacterales--7||o__Baltobacterales--7||o__Burkholderiales--2||o__Enterobacterales--1||o__Paenibacillales--1:capture_phylum_counter=p__Eremiobacterota--7||p__Firmicutes--1||p__Proteobacteria--10:capture_species_counter=s__Acidiphilium multivorum--1||s__Hydrogenophaga sp016741995--2||s__JABEUX01 sp013043945--7||s__Paenibacillus sp001517085--1||s__Roseomonas_A sp005222815--6||s__Vibrio sinensis--1:evalue_avg=1.7080000020308237e-37:evalue_max=1.87e-36:evalue_min=8.4e-54:evalue_std=5.635636382909119e-37:evalue_sum=1.878800002233906e-36:gapopen_avg=0.18181818181818182:gapopen_max=2.0:gapopen_min=0.0:gapopen_std=0.6030226891555271:gapopen_sum=2.0:gtdb_class_counter=:gtdb_domain_counter=:gtdb_family_counter=:gtdb_genus_counter=:gtdb_order_counter=:gtdb_phylum_counter=:gtdb_species_counter=:heptad_counter=MCP-38H--18:lbd_counter=:length_avg=114.27272727272727:length_max=128.0:length_min=94.0:length_std=14.683942992881095:length_sum=1257.0:mismatch_avg=21.727272727272727:mismatch_max=26.0:mismatch_min=17.0:mismatch_std=3.4667249412351446:mismatch_sum=239.0:name=N724543:qcovhsp_avg=99.24545454545455:qcovhsp_max=100.0:qcovhsp_min=98.2:qcovhsp_std=0.7737746911907045:qcovhsp_sum=1091.7:qend_avg=114.9090909090909:qend_max=130.0:qend_min=94.0:qend_std=15.076170239517365:qend_sum=1264.0:qstart_avg=1.8181818181818181:qstart_max=3.0:qstart_min=1.0:qstart_std=0.9816498172140428:qstart_sum=20.0:ref_name_counter=GB_GCA_003135415.1_protein.faa_PLBP01000003.1_168@PF00015_full_PFAM.288.454--9||GB_GCA_016210825.1_protein.faa_JACQTM010000211.1_6@PF00015_full_PFAM.254.428--2:scovhsp_avg=68.36363636363636:scovhsp_max=77.1:scovhsp_min=54.0:scovhsp_std=9.583869023236149:scovhsp_sum=751.9999999999999:send_avg=125.63636363636364:send_max=135.0:send_min=102.0:send_std=12.971296984285937:send_sum=1382.0:sstart_avg=12.363636363636363:sstart_max=41.0:sstart_min=8.0:sstart_std=9.790533461183076:sstart_sum=136.0],3ab6287a-9e07-5ac8-9897-bc82d56244e3_5@MCPsignal.382.487:5e-09[&&NHX:Sample=rhiztom1:Type=capture:besthit=80.0:bitscore=144.0:capture_class=c__Eremiobacteria:capture_domain=d__Bacteria:capture_family=f__Baltobacteraceae:capture_genus=g__JABEUX01:capture_order=o__Baltobacterales:capture_phylum=p__Eremiobacterota:capture_species=s__JABEUX01 sp013043945:evalue=5.61e-45:gapopen=0.0:heptad=MCP-38H:length=105.0:mismatch=21.0:qcovhsp=100.0:qend=105.0:qstart=1.0:ref_name=GB_GCA_016210825.1_protein.faa_JACQTM010000211.1_6@PF00015_full_PFAM.254.428:scovhsp=60.3:send=113.0:sstart=9.0])0:5e-09[&&NHX:Sample_counter=rhizpot1--1||rhizpot3--1||rhiztom1--7||rhiztom2--6||rhiztom3--4:Type_counter=capture--19:besthit_avg=80.8:besthit_max=83.8:besthit_min=78.9:besthit_std=1.394795521018955:besthit_sum=969.5999999999999:bitscore_avg=149.66666666666666:bitscore_max=167.0:bitscore_min=122.0:bitscore_std=15.92786770716563:bitscore_sum=1796.0:capture_class_counter=c__Alphaproteobacteria--7||c__Bacilli--1||c__Eremiobacteria--8||c__Gammaproteobacteria--3:capture_domain_counter=d__Bacteria--19:capture_family_counter=f__Acetobacteraceae--7||f__Baltobacteraceae--8||f__Burkholderiaceae--2||f__Paenibacillaceae--1||f__Vibrionaceae--1:capture_genus_counter=g__Acidiphilium--1||g__Hydrogenophaga--2||g__JABEUX01--8||g__Paenibacillus--1||g__Roseomonas_A--6||g__Vibrio--1:capture_order_counter=o__Acetobacterales--7||o__Baltobacterales--8||o__Burkholderiales--2||o__Enterobacterales--1||o__Paenibacillales--1:capture_phylum_counter=p__Eremiobacterota--8||p__Firmicutes--1||p__Proteobacteria--10:capture_species_counter=s__Acidiphilium multivorum--1||s__Hydrogenophaga sp016741995--2||s__JABEUX01 sp013043945--8||s__Paenibacillus sp001517085--1||s__Roseomonas_A sp005222815--6||s__Vibrio sinensis--1:evalue_avg=1.5656666732032552e-37:evalue_max=1.87e-36:evalue_min=8.4e-54:evalue_std=5.3959423551494005e-37:evalue_sum=1.8788000078439062e-36:gapopen_avg=0.16666666666666666:gapopen_max=2.0:gapopen_min=0.0:gapopen_std=0.5773502691896257:gapopen_sum=2.0:gtdb_class_counter=:gtdb_domain_counter=:gtdb_family_counter=:gtdb_genus_counter=:gtdb_order_counter=:gtdb_phylum_counter=:gtdb_species_counter=:heptad_counter=MCP-38H--19:lbd_counter=:length_avg=113.5:length_max=128.0:length_min=94.0:length_std=14.254185988046395:length_sum=1362.0:mismatch_avg=21.666666666666668:mismatch_max=26.0:mismatch_min=17.0:mismatch_std=3.3120532860594154:mismatch_sum=260.0:name=N724545:qcovhsp_avg=99.30833333333334:qcovhsp_max=100.0:qcovhsp_min=98.2:qcovhsp_std=0.769247960180865:qcovhsp_sum=1191.7:qend_avg=114.08333333333333:qend_max=130.0:qend_min=94.0:qend_std=14.656418595980604:qend_sum=1369.0:qstart_avg=1.75:qstart_max=3.0:qstart_min=1.0:qstart_std=0.9653072991634227:qstart_sum=21.0:ref_name_counter=GB_GCA_003135415.1_protein.faa_PLBP01000003.1_168@PF00015_full_PFAM.288.454--9||GB_GCA_016210825.1_protein.faa_JACQTM010000211.1_6@PF00015_full_PFAM.254.428--3:scovhsp_avg=67.69166666666665:scovhsp_max=77.1:scovhsp_min=54.0:scovhsp_std=9.429687966816035:scovhsp_sum=812.2999999999998:send_avg=124.58333333333333:send_max=135.0:send_min=102.0:send_std=12.89438449539766:send_sum=1495.0:sstart_avg=12.083333333333334:sstart_max=41.0:sstart_min=8.0:sstart_std=9.385272150200723:sstart_sum=145.0],((6f574f4c-9fe0-486d-a030-4b945ae4f528_3@MCPsignal.172.302:5e-09[&&NHX:Sample=rhiztom2:Type=capture:besthit=81.3:bitscore=169.0:capture_class=c__Alphaproteobacteria:capture_domain=d__Bacteria:capture_family=f__Acetobacteraceae:capture_genus=g__Roseomonas_A:capture_order=o__Acetobacterales:capture_phylum=p__Proteobacteria:capture_species=s__Roseomonas_A sp005222815:evalue=3.18e-54:gapopen=0.0:heptad=MCP-38H:length=128.0:mismatch=24.0:qcovhsp=98.5:qend=130.0:qstart=3.0:ref_name=GB_GCA_003135415.1_protein.faa_PLBP01000003.1_168@PF00015_full_PFAM.288.454:scovhsp=77.1:send=135.0:sstart=8.0],4f8e85e9-86b4-408f-be22-22ea8096f2e5_1@MCPsignal.13.85:5e-09[&&NHX:Sample=rhiztom1:Type=capture:capture_class=c__Eremiobacteria:capture_domain=d__Bacteria:capture_family=f__Baltobacteraceae:capture_genus=g__JABEUX01:capture_order=o__Baltobacterales:capture_phylum=p__Eremiobacterota:capture_species=s__JABEUX01 sp013043945:heptad=MCP-38H])0.916:0.00597487[&&NHX:Sample_counter=rhiztom1--1||rhiztom2--1:Type_counter=capture--2:besthit_avg=81.3:besthit_max=81.3:besthit_min=81.3:besthit_std=0:besthit_sum=81.3:bitscore_avg=169.0:bitscore_max=169.0:bitscore_min=169.0:bitscore_std=0:bitscore_sum=169.0:capture_class_counter=c__Alphaproteobacteria--1||c__Eremiobacteria--1:capture_domain_counter=d__Bacteria--2:capture_family_counter=f__Acetobacteraceae--1||f__Baltobacteraceae--1:capture_genus_counter=g__JABEUX01--1||g__Roseomonas_A--1:capture_order_counter=o__Acetobacterales--1||o__Baltobacterales--1:capture_phylum_counter=p__Eremiobacterota--1||p__Proteobacteria--1:capture_species_counter=s__JABEUX01 sp013043945--1||s__Roseomonas_A sp005222815--1:evalue_avg=3.18e-54:evalue_max=3.18e-54:evalue_min=3.18e-54:evalue_std=0:evalue_sum=3.18e-54:gapopen_avg=0.0:gapopen_max=0.0:gapopen_min=0.0:gapopen_std=0:gapopen_sum=0.0:gtdb_class_counter=:gtdb_domain_counter=:gtdb_family_counter=:gtdb_genus_counter=:gtdb_order_counter=:gtdb_phylum_counter=:gtdb_species_counter=:heptad_counter=MCP-38H--2:lbd_counter=:length_avg=128.0:length_max=128.0:length_min=128.0:length_std=0:length_sum=128.0:mismatch_avg=24.0:mismatch_max=24.0:mismatch_min=24.0:mismatch_std=0:mismatch_sum=24.0:name=N724548:qcovhsp_avg=98.5:qcovhsp_max=98.5:qcovhsp_min=98.5:qcovhsp_std=0:qcovhsp_sum=98.5:qend_avg=130.0:qend_max=130.0:qend_min=130.0:qend_std=0:qend_sum=130.0:qstart_avg=3.0:qstart_max=3.0:qstart_min=3.0:qstart_std=0:qstart_sum=3.0:ref_name_counter=GB_GCA_003135415.1_protein.faa_PLBP01000003.1_168@PF00015_full_PFAM.288.454--1:scovhsp_avg=77.1:scovhsp_max=77.1:scovhsp_min=77.1:scovhsp_std=0:scovhsp_sum=77.1:send_avg=135.0:send_max=135.0:send_min=135.0:send_std=0:send_sum=135.0:sstart_avg=8.0:sstart_max=8.0:sstart_min=8.0:sstart_std=0:sstart_sum=8.0],((7a4a38e6-6331-4d48-862e-051868279926_6@MCPsignal.36.166:0[&&NHX:Sample=rhiztom1:Type=capture:besthit=81.3:bitscore=168.0:capture_class=c__Alphaproteobacteria:capture_domain=d__Bacteria:capture_family=f__Acetobacteraceae:capture_genus=g__Roseomonas_A:capture_order=o__Acetobacterales:capture_phylum=p__Proteobacteria:capture_species=s__Roseomonas_A sp005222815:evalue=6.41e-54:gapopen=0.0:heptad=MCP-38H:length=128.0:mismatch=24.0:qcovhsp=98.5:qend=130.0:qstart=3.0:ref_name=GB_GCA_003135415.1_protein.faa_PLBP01000003.1_168@PF00015_full_PFAM.288.454:scovhsp=77.1:send=135.0:sstart=8.0],42b90d9e-67a5-4c5f-b16b-e1742772eef8_3@MCPsignal.44.174:0[&&NHX:Sample=rhiztom3:Type=capture:besthit=81.3:bitscore=168.0:capture_class=c__Alphaproteobacteria:capture_domain=d__Bacteria:capture_family=f__Acetobacteraceae:capture_genus=g__Roseomonas_A:capture_order=o__Acetobacterales:capture_phylum=p__Proteobacteria:capture_species=s__Roseomonas_A sp005222815:evalue=6.41e-54:gapopen=0.0:heptad=MCP-38H:length=128.0:mismatch=24.0:qcovhsp=98.5:qend=130.0:qstart=3.0:ref_name=GB_GCA_003135415.1_protein.faa_PLBP01000003.1_168@PF00015_full_PFAM.288.454:scovhsp=77.1:send=135.0:sstart=8.0])0:0[&&NHX:Sample_counter=rhiztom1--1||rhiztom3--1:Type_counter=capture--2:besthit_avg=81.3:besthit_max=81.3:besthit_min=81.3:besthit_std=0.0:besthit_sum=162.6:bitscore_avg=168.0:bitscore_max=168.0:bitscore_min=168.0:bitscore_std=0.0:bitscore_sum=336.0:capture_class_counter=c__Alphaproteobacteria--2:capture_domain_counter=d__Bacteria--2:capture_family_counter=f__Acetobacteraceae--2:capture_genus_counter=g__Roseomonas_A--2:capture_order_counter=o__Acetobacterales--2:capture_phylum_counter=p__Proteobacteria--2:capture_species_counter=s__Roseomonas_A sp005222815--2:evalue_avg=6.41e-54:evalue_max=6.41e-54:evalue_min=6.41e-54:evalue_std=0.0:evalue_sum=1.282e-53:gapopen_avg=0.0:gapopen_max=0.0:gapopen_min=0.0:gapopen_std=0.0:gapopen_sum=0.0:gtdb_class_counter=:gtdb_domain_counter=:gtdb_family_counter=:gtdb_genus_counter=:gtdb_order_counter=:gtdb_phylum_counter=:gtdb_species_counter=:heptad_counter=MCP-38H--2:lbd_counter=:length_avg=128.0:length_max=128.0:length_min=128.0:length_std=0.0:length_sum=256.0:mismatch_avg=24.0:mismatch_max=24.0:mismatch_min=24.0:mismatch_std=0.0:mismatch_sum=48.0:name=N724551:qcovhsp_avg=98.5:qcovhsp_max=98.5:qcovhsp_min=98.5:qcovhsp_std=0.0:qcovhsp_sum=197.0:qend_avg=130.0:qend_max=130.0:qend_min=130.0:qend_std=0.0:qend_sum=260.0:qstart_avg=3.0:qstart_max=3.0:qstart_min=3.0:qstart_std=0.0:qstart_sum=6.0:ref_name_counter=GB_GCA_003135415.1_protein.faa_PLBP01000003.1_168@PF00015_full_PFAM.288.454--2:scovhsp_avg=77.1:scovhsp_max=77.1:scovhsp_min=77.1:scovhsp_std=0.0:scovhsp_sum=154.2:send_avg=135.0:send_max=135.0:send_min=135.0:send_std=0.0:send_sum=270.0:sstart_avg=8.0:sstart_max=8.0:sstart_min=8.0:sstart_std=0.0:sstart_sum=16.0],de2042ff-43e1-454b-9cc8-5c8b5c00b9f5_3@MCPsignal.547.677:0[&&NHX:Sample=rhiztom3:Type=capture:besthit=81.3:bitscore=168.0:capture_class=c__Alphaproteobacteria:capture_domain=d__Bacteria:capture_family=f__Acetobacteraceae:capture_genus=g__Roseomonas_A:capture_order=o__Acetobacterales:capture_phylum=p__Proteobacteria:capture_species=s__Roseomonas_A sp005222815:evalue=6.41e-54:gapopen=0.0:heptad=MCP-38H:length=128.0:mismatch=24.0:qcovhsp=98.5:qend=130.0:qstart=3.0:ref_name=GB_GCA_003135415.1_protein.faa_PLBP01000003.1_168@PF00015_full_PFAM.288.454:scovhsp=77.1:send=135.0:sstart=8.0]):5e-09[&&NHX:Sample_counter=rhiztom1--1||rhiztom3--2:Type_counter=capture--3:besthit_avg=81.3:besthit_max=81.3:besthit_min=81.3:besthit_std=0.0:besthit_sum=243.89999999999998:bitscore_avg=168.0:bitscore_max=168.0:bitscore_min=168.0:bitscore_std=0.0:bitscore_sum=504.0:capture_class_counter=c__Alphaproteobacteria--3:capture_domain_counter=d__Bacteria--3:capture_family_counter=f__Acetobacteraceae--3:capture_genus_counter=g__Roseomonas_A--3:capture_order_counter=o__Acetobacterales--3:capture_phylum_counter=p__Proteobacteria--3:capture_species_counter=s__Roseomonas_A sp005222815--3:evalue_avg=6.41e-54:evalue_max=6.41e-54:evalue_min=6.41e-54:evalue_std=0.0:evalue_sum=1.9229999999999998e-53:gapopen_avg=0.0:gapopen_max=0.0:gapopen_min=0.0:gapopen_std=0.0:gapopen_sum=0.0:gtdb_class_counter=:gtdb_domain_counter=:gtdb_family_counter=:gtdb_genus_counter=:gtdb_order_counter=:gtdb_phylum_counter=:gtdb_species_counter=:heptad_counter=MCP-38H--3:lbd_counter=:length_avg=128.0:length_max=128.0:length_min=128.0:length_std=0.0:length_sum=384.0:mismatch_avg=24.0:mismatch_max=24.0:mismatch_min=24.0:mismatch_std=0.0:mismatch_sum=72.0:name=N724553:qcovhsp_avg=98.5:qcovhsp_max=98.5:qcovhsp_min=98.5:qcovhsp_std=0.0:qcovhsp_sum=295.5:qend_avg=130.0:qend_max=130.0:qend_min=130.0:qend_std=0.0:qend_sum=390.0:qstart_avg=3.0:qstart_max=3.0:qstart_min=3.0:qstart_std=0.0:qstart_sum=9.0:ref_name_counter=GB_GCA_003135415.1_protein.faa_PLBP01000003.1_168@PF00015_full_PFAM.288.454--3:scovhsp_avg=77.1:scovhsp_max=77.1:scovhsp_min=77.1:scovhsp_std=0.0:scovhsp_sum=231.29999999999998:send_avg=135.0:send_max=135.0:send_min=135.0:send_std=0.0:send_sum=405.0:sstart_avg=8.0:sstart_max=8.0:sstart_min=8.0:sstart_std=0.0:sstart_sum=24.0])0:5e-09[&&NHX:Sample_counter=rhiztom1--2||rhiztom2--1||rhiztom3--2:Type_counter=capture--5:besthit_avg=81.3:besthit_max=81.3:besthit_min=81.3:besthit_std=0.0:besthit_sum=325.2:bitscore_avg=168.25:bitscore_max=169.0:bitscore_min=168.0:bitscore_std=0.5:bitscore_sum=673.0:capture_class_counter=c__Alphaproteobacteria--4||c__Eremiobacteria--1:capture_domain_counter=d__Bacteria--5:capture_family_counter=f__Acetobacteraceae--4||f__Baltobacteraceae--1:capture_genus_counter=g__JABEUX01--1||g__Roseomonas_A--4:capture_order_counter=o__Acetobacterales--4||o__Baltobacterales--1:capture_phylum_counter=p__Eremiobacterota--1||p__Proteobacteria--4:capture_species_counter=s__JABEUX01 sp013043945--1||s__Roseomonas_A sp005222815--4:evalue_avg=5.6025e-54:evalue_max=6.41e-54:evalue_min=3.18e-54:evalue_std=1.615e-54:evalue_sum=2.241e-53:gapopen_avg=0.0:gapopen_max=0.0:gapopen_min=0.0:gapopen_std=0.0:gapopen_sum=0.0:gtdb_class_counter=:gtdb_domain_counter=:gtdb_family_counter=:gtdb_genus_counter=:gtdb_order_counter=:gtdb_phylum_counter=:gtdb_species_counter=:heptad_counter=MCP-38H--5:lbd_counter=:length_avg=128.0:length_max=128.0:length_min=128.0:length_std=0.0:length_sum=512.0:mismatch_avg=24.0:mismatch_max=24.0:mismatch_min=24.0:mismatch_std=0.0:mismatch_sum=96.0:name=N724554:qcovhsp_avg=98.5:qcovhsp_max=98.5:qcovhsp_min=98.5:qcovhsp_std=0.0:qcovhsp_sum=394.0:qend_avg=130.0:qend_max=130.0:qend_min=130.0:qend_std=0.0:qend_sum=520.0:qstart_avg=3.0:qstart_max=3.0:qstart_min=3.0:qstart_std=0.0:qstart_sum=12.0:ref_name_counter=GB_GCA_003135415.1_protein.faa_PLBP01000003.1_168@PF00015_full_PFAM.288.454--4:scovhsp_avg=77.1:scovhsp_max=77.1:scovhsp_min=77.1:scovhsp_std=0.0:scovhsp_sum=308.4:send_avg=135.0:send_max=135.0:send_min=135.0:send_std=0.0:send_sum=540.0:sstart_avg=8.0:sstart_max=8.0:sstart_min=8.0:sstart_std=0.0:sstart_sum=32.0])0.846:5e-09[&&NHX:Sample_counter=rhizpot1--1||rhizpot3--1||rhiztom1--9||rhiztom2--7||rhiztom3--6:Type_counter=capture--24:besthit_avg=80.925:besthit_max=83.8:besthit_min=78.9:besthit_std=1.21518174223721:besthit_sum=1294.8:bitscore_avg=154.3125:bitscore_max=169.0:bitscore_min=122.0:bitscore_std=15.973806684694791:bitscore_sum=2469.0:capture_class_counter=c__Alphaproteobacteria--11||c__Bacilli--1||c__Eremiobacteria--9||c__Gammaproteobacteria--3:capture_domain_counter=d__Bacteria--24:capture_family_counter=f__Acetobacteraceae--11||f__Baltobacteraceae--9||f__Burkholderiaceae--2||f__Paenibacillaceae--1||f__Vibrionaceae--1:capture_genus_counter=g__Acidiphilium--1||g__Hydrogenophaga--2||g__JABEUX01--9||g__Paenibacillus--1||g__Roseomonas_A--10||g__Vibrio--1:capture_order_counter=o__Acetobacterales--11||o__Baltobacterales--9||o__Burkholderiales--2||o__Enterobacterales--1||o__Paenibacillales--1:capture_phylum_counter=p__Eremiobacterota--9||p__Firmicutes--1||p__Proteobacteria--14:capture_species_counter=s__Acidiphilium multivorum--1||s__Hydrogenophaga sp016741995--2||s__JABEUX01 sp013043945--9||s__Paenibacillus sp001517085--1||s__Roseomonas_A sp005222815--10||s__Vibrio sinensis--1:evalue_avg=1.1742500049024412e-37:evalue_max=1.87e-36:evalue_min=3.18e-54:evalue_std=4.673557312481831e-37:evalue_sum=1.878800007843906e-36:gapopen_avg=0.125:gapopen_max=2.0:gapopen_min=0.0:gapopen_std=0.5:gapopen_sum=2.0:gtdb_class_counter=:gtdb_domain_counter=:gtdb_family_counter=:gtdb_genus_counter=:gtdb_order_counter=:gtdb_phylum_counter=:gtdb_species_counter=:heptad_counter=MCP-38H--24:lbd_counter=:length_avg=117.125:length_max=128.0:length_min=94.0:length_std=13.82208377922808:length_sum=1874.0:mismatch_avg=22.25:mismatch_max=26.0:mismatch_min=17.0:mismatch_std=3.022140521771503:mismatch_sum=356.0:name=N724555:qcovhsp_avg=99.10624999999999:qcovhsp_max=100.0:qcovhsp_min=98.2:qcovhsp_std=0.7514153312250147:qcovhsp_sum=1585.6999999999998:qend_avg=118.0625:qend_max=130.0:qend_min=94.0:qend_std=14.428992803842316:qend_sum=1889.0:qstart_avg=2.0625:qstart_max=3.0:qstart_min=1.0:qstart_std=0.9979144919948469:qstart_sum=33.0:ref_name_counter=GB_GCA_003135415.1_protein.faa_PLBP01000003.1_168@PF00015_full_PFAM.288.454--13||GB_GCA_016210825.1_protein.faa_JACQTM010000211.1_6@PF00015_full_PFAM.254.428--3:scovhsp_avg=70.04375:scovhsp_max=77.1:scovhsp_min=54.0:scovhsp_std=9.105527167605397:scovhsp_sum=1120.7:send_avg=127.1875:send_max=135.0:send_min=102.0:send_std=11.984538650555834:send_sum=2035.0:sstart_avg=11.0625:sstart_max=41.0:sstart_min=8.0:sstart_std=8.241915230495074:sstart_sum=177.0],(352ff395-56e8-4b47-b0ef-10aff5b9477a_1@MCPsignal.231.386:0.0916031[&&NHX:Sample=rhiztom1:Type=capture:besthit=71.2:bitscore=175.0:capture_class=c__Eremiobacteria:capture_domain=d__Bacteria:capture_family=f__Baltobacteraceae:capture_genus=g__JABEUX01:capture_order=o__Baltobacterales:capture_phylum=p__Eremiobacterota:capture_species=s__JABEUX01 sp013043945:evalue=2.19e-56:gapopen=0.0:heptad=MCP-38H:length=153.0:mismatch=44.0:qcovhsp=98.7:qend=155.0:qstart=3.0:ref_name=GB_GCA_003135415.1_protein.faa_PLBP01000003.1_168@PF00015_full_PFAM.288.454:scovhsp=92.2:send=160.0:sstart=8.0],(5ae43ba1-95b8-412e-9abe-0efe4f96595f_1@MCPsignal.268.317:5e-09[&&NHX:Sample=rhiztom3:Type=capture:capture_class=c__Polyangia:capture_domain=d__Bacteria:capture_family=f__Nannocystaceae:capture_genus=g__Ga0077550:capture_order=o__Nannocystales:capture_phylum=p__Myxococcota:capture_species=s__Ga0077550 sp902826865:heptad=MCP-38H],((1418554c-d664-4f88-a6fc-fa51b39606a1_1@MCPsignal.61.124:0.0198175[&&NHX:Sample=rhiztom1:Type=capture:capture_class=c__Eremiobacteria:capture_domain=d__Bacteria:capture_family=f__Baltobacteraceae:capture_genus=g__JABEUX01:capture_order=o__Baltobacterales:capture_phylum=p__Eremiobacterota:capture_species=s__JABEUX01 sp013043945:heptad=MCP-38H],51be24ad-272a-4cd5-9bd3-99180d1fa6aa_5@MCPsignal.223.320:0.0589049[&&NHX:Sample=rhiztom1:Type=capture:capture_class=c__Eremiobacteria:capture_domain=d__Bacteria:capture_family=f__Baltobacteraceae:capture_genus=g__JABEUX01:capture_order=o__Baltobacterales:capture_phylum=p__Eremiobacterota:capture_species=s__JABEUX01 sp013043945:heptad=MCP-38H])0:1.8e-08[&&NHX:Sample_counter=rhiztom1--2:Type_counter=capture--2:capture_class_counter=c__Eremiobacteria--2:capture_domain_counter=d__Bacteria--2:capture_family_counter=f__Baltobacteraceae--2:capture_genus_counter=g__JABEUX01--2:capture_order_counter=o__Baltobacterales--2:capture_phylum_counter=p__Eremiobacterota--2:capture_species_counter=s__JABEUX01 sp013043945--2:gtdb_class_counter=:gtdb_domain_counter=:gtdb_family_counter=:gtdb_genus_counter=:gtdb_order_counter=:gtdb_phylum_counter=:gtdb_species_counter=:heptad_counter=MCP-38H--2:lbd_counter=:name=N724560:ref_name_counter=],(c0b7b1c6-8ee2-46b8-b48b-d332aa258a30_2@MCPsignal.145.186:5e-09[&&NHX:Sample=rhiztom3:Type=capture:capture_class=c__Polyangia:capture_domain=d__Bacteria:capture_family=f__Nannocystaceae:capture_genus=g__Ga0077550:capture_order=o__Nannocystales:capture_phylum=p__Myxococcota:capture_species=s__Ga0077550 sp902826865:heptad=MCP-38H],1720c5ca-ccfd-481e-83f6-4914d0408b19_4@MCPsignal.1181.1273:0.099479[&&NHX:Sample=rhiztom3:Type=capture:capture_class=c__Eremiobacteria:capture_domain=d__Bacteria:capture_family=f__Baltobacteraceae:capture_genus=g__JABEUX01:capture_order=o__Baltobacterales:capture_phylum=p__Eremiobacterota:capture_species=s__JABEUX01 sp013043945:heptad=MCP-38H])0:1.8e-08[&&NHX:Sample_counter=rhiztom3--2:Type_counter=capture--2:capture_class_counter=c__Eremiobacteria--1||c__Polyangia--1:capture_domain_counter=d__Bacteria--2:capture_family_counter=f__Baltobacteraceae--1||f__Nannocystaceae--1:capture_genus_counter=g__Ga0077550--1||g__JABEUX01--1:capture_order_counter=o__Baltobacterales--1||o__Nannocystales--1:capture_phylum_counter=p__Eremiobacterota--1||p__Myxococcota--1:capture_species_counter=s__Ga0077550 sp902826865--1||s__JABEUX01 sp013043945--1:gtdb_class_counter=:gtdb_domain_counter=:gtdb_family_counter=:gtdb_genus_counter=:gtdb_order_counter=:gtdb_phylum_counter=:gtdb_species_counter=:heptad_counter=MCP-38H--2:lbd_counter=:name=N724563:ref_name_counter=])0.03:2.5e-08[&&NHX:Sample_counter=rhiztom1--2||rhiztom3--2:Type_counter=capture--4:capture_class_counter=c__Eremiobacteria--3||c__Polyangia--1:capture_domain_counter=d__Bacteria--4:capture_family_counter=f__Baltobacteraceae--3||f__Nannocystaceae--1:capture_genus_counter=g__Ga0077550--1||g__JABEUX01--3:capture_order_counter=o__Baltobacterales--3||o__Nannocystales--1:capture_phylum_counter=p__Eremiobacterota--3||p__Myxococcota--1:capture_species_counter=s__Ga0077550 sp902826865--1||s__JABEUX01 sp013043945--3:gtdb_class_counter=:gtdb_domain_counter=:gtdb_family_counter=:gtdb_genus_counter=:gtdb_order_counter=:gtdb_phylum_counter=:gtdb_species_counter=:heptad_counter=MCP-38H--4:lbd_counter=:name=N724564:ref_name_counter=])0:0.0182711[&&NHX:Sample_counter=rhiztom1--2||rhiztom3--3:Type_counter=capture--5:capture_class_counter=c__Eremiobacteria--3||c__Polyangia--2:capture_domain_counter=d__Bacteria--5:capture_family_counter=f__Baltobacteraceae--3||f__Nannocystaceae--2:capture_genus_counter=g__Ga0077550--2||g__JABEUX01--3:capture_order_counter=o__Baltobacterales--3||o__Nannocystales--2:capture_phylum_counter=p__Eremiobacterota--3||p__Myxococcota--2:capture_species_counter=s__Ga0077550 sp902826865--2||s__JABEUX01 sp013043945--3:gtdb_class_counter=:gtdb_domain_counter=:gtdb_family_counter=:gtdb_genus_counter=:gtdb_order_counter=:gtdb_phylum_counter=:gtdb_species_counter=:heptad_counter=MCP-38H--5:lbd_counter=:name=N724565:ref_name_counter=])0:1.3e-08[&&NHX:Sample_counter=rhiztom1--3||rhiztom3--3:Type_counter=capture--6:besthit_avg=71.2:besthit_max=71.2:besthit_min=71.2:besthit_std=0:besthit_sum=71.2:bitscore_avg=175.0:bitscore_max=175.0:bitscore_min=175.0:bitscore_std=0:bitscore_sum=175.0:capture_class_counter=c__Eremiobacteria--4||c__Polyangia--2:capture_domain_counter=d__Bacteria--6:capture_family_counter=f__Baltobacteraceae--4||f__Nannocystaceae--2:capture_genus_counter=g__Ga0077550--2||g__JABEUX01--4:capture_order_counter=o__Baltobacterales--4||o__Nannocystales--2:capture_phylum_counter=p__Eremiobacterota--4||p__Myxococcota--2:capture_species_counter=s__Ga0077550 sp902826865--2||s__JABEUX01 sp013043945--4:evalue_avg=2.19e-56:evalue_max=2.19e-56:evalue_min=2.19e-56:evalue_std=0:evalue_sum=2.19e-56:gapopen_avg=0.0:gapopen_max=0.0:gapopen_min=0.0:gapopen_std=0:gapopen_sum=0.0:gtdb_class_counter=:gtdb_domain_counter=:gtdb_family_counter=:gtdb_genus_counter=:gtdb_order_counter=:gtdb_phylum_counter=:gtdb_species_counter=:heptad_counter=MCP-38H--6:lbd_counter=:length_avg=153.0:length_max=153.0:length_min=153.0:length_std=0:length_sum=153.0:mismatch_avg=44.0:mismatch_max=44.0:mismatch_min=44.0:mismatch_std=0:mismatch_sum=44.0:name=N724566:qcovhsp_avg=98.7:qcovhsp_max=98.7:qcovhsp_min=98.7:qcovhsp_std=0:qcovhsp_sum=98.7:qend_avg=155.0:qend_max=155.0:qend_min=155.0:qend_std=0:qend_sum=155.0:qstart_avg=3.0:qstart_max=3.0:qstart_min=3.0:qstart_std=0:qstart_sum=3.0:ref_name_counter=GB_GCA_003135415.1_protein.faa_PLBP01000003.1_168@PF00015_full_PFAM.288.454--1:scovhsp_avg=92.2:scovhsp_max=92.2:scovhsp_min=92.2:scovhsp_std=0:scovhsp_sum=92.2:send_avg=160.0:send_max=160.0:send_min=160.0:send_std=0:send_sum=160.0:sstart_avg=8.0:sstart_max=8.0:sstart_min=8.0:sstart_std=0:sstart_sum=8.0])0:5e-09[&&NHX:Sample_counter=rhizpot1--1||rhizpot3--1||rhiztom1--12||rhiztom2--7||rhiztom3--9:Type_counter=capture--30:besthit_avg=80.3529411764706:besthit_max=83.8:besthit_min=71.2:besthit_std=2.635838966785247:besthit_sum=1366.0:bitscore_avg=155.52941176470588:bitscore_max=175.0:bitscore_min=122.0:bitscore_std=16.26006475640097:bitscore_sum=2644.0:capture_class_counter=c__Alphaproteobacteria--11||c__Bacilli--1||c__Eremiobacteria--13||c__Gammaproteobacteria--3||c__Polyangia--2:capture_domain_counter=d__Bacteria--30:capture_family_counter=f__Acetobacteraceae--11||f__Baltobacteraceae--13||f__Burkholderiaceae--2||f__Nannocystaceae--2||f__Paenibacillaceae--1||f__Vibrionaceae--1:capture_genus_counter=g__Acidiphilium--1||g__Ga0077550--2||g__Hydrogenophaga--2||g__JABEUX01--13||g__Paenibacillus--1||g__Roseomonas_A--10||g__Vibrio--1:capture_order_counter=o__Acetobacterales--11||o__Baltobacterales--13||o__Burkholderiales--2||o__Enterobacterales--1||o__Nannocystales--2||o__Paenibacillales--1:capture_phylum_counter=p__Eremiobacterota--13||p__Firmicutes--1||p__Myxococcota--2||p__Proteobacteria--14:capture_species_counter=s__Acidiphilium multivorum--1||s__Ga0077550 sp902826865--2||s__Hydrogenophaga sp016741995--2||s__JABEUX01 sp013043945--13||s__Paenibacillus sp001517085--1||s__Roseomonas_A sp005222815--10||s__Vibrio sinensis--1:evalue_avg=1.1051764752022976e-37:evalue_max=1.87e-36:evalue_min=2.19e-56:evalue_std=4.534105636569978e-37:evalue_sum=1.878800007843906e-36:gapopen_avg=0.11764705882352941:gapopen_max=2.0:gapopen_min=0.0:gapopen_std=0.485071250072666:gapopen_sum=2.0:gtdb_class_counter=:gtdb_domain_counter=:gtdb_family_counter=:gtdb_genus_counter=:gtdb_order_counter=:gtdb_phylum_counter=:gtdb_species_counter=:heptad_counter=MCP-38H--30:lbd_counter=:length_avg=119.23529411764706:length_max=153.0:length_min=94.0:length_std=15.962962647033546:length_sum=2027.0:mismatch_avg=23.529411764705884:mismatch_max=44.0:mismatch_min=17.0:mismatch_std=6.032388074581487:mismatch_sum=400.0:name=N724567:qcovhsp_avg=99.08235294117648:qcovhsp_max=100.0:qcovhsp_min=98.2:qcovhsp_std=0.7341962391943025:qcovhsp_sum=1684.4:qend_avg=120.23529411764706:qend_max=155.0:qend_min=94.0:qend_std=16.59642059212131:qend_sum=2044.0:qstart_avg=2.1176470588235294:qstart_max=3.0:qstart_min=1.0:qstart_std=0.9926198253344826:qstart_sum=36.0:ref_name_counter=GB_GCA_003135415.1_protein.faa_PLBP01000003.1_168@PF00015_full_PFAM.288.454--14||GB_GCA_016210825.1_protein.faa_JACQTM010000211.1_6@PF00015_full_PFAM.254.428--3:scovhsp_avg=71.34705882352941:scovhsp_max=92.2:scovhsp_min=54.0:scovhsp_std=10.324976855122898:scovhsp_sum=1212.8999999999999:send_avg=129.11764705882354:send_max=160.0:send_min=102.0:send_std=14.070724718991805:send_sum=2195.0:sstart_avg=10.882352941176471:sstart_max=41.0:sstart_min=8.0:sstart_std=8.014692390706399:sstart_sum=185.0],5209b1b8-5b78-4fb6-94f4-480111b8c5dd_2@MCPsignal.76.198:0.0744909[&&NHX:Sample=rhiztom1:Type=capture:besthit=76.9:bitscore=146.0:capture_class=c__Alphaproteobacteria:capture_domain=d__Bacteria:capture_family=f__Acetobacteraceae:capture_genus=g__Roseomonas_A:capture_order=o__Acetobacterales:capture_phylum=p__Proteobacteria:capture_species=s__Roseomonas_A sp005222815:evalue=1.51e-45:gapopen=1.0:heptad=MCP-38H:length=121.0:mismatch=27.0:qcovhsp=99.2:qend=122.0:qstart=2.0:ref_name=GB_GCA_003135415.1_protein.faa_PLBP01000003.1_168@PF00015_full_PFAM.288.454:scovhsp=72.3:send=134.0:sstart=15.0])0.746:0.0105412[&&NHX:Sample_counter=rhizpot1--1||rhizpot3--1||rhiztom1--13||rhiztom2--7||rhiztom3--9:Type_counter=capture--31:besthit_avg=80.16111111111111:besthit_max=83.8:besthit_min=71.2:besthit_std=2.6835312312848223:besthit_sum=1442.9:bitscore_avg=155.0:bitscore_max=175.0:bitscore_min=122.0:bitscore_std=15.933686106522133:bitscore_sum=2790.0:capture_class_counter=c__Alphaproteobacteria--12||c__Bacilli--1||c__Eremiobacteria--13||c__Gammaproteobacteria--3||c__Polyangia--2:capture_domain_counter=d__Bacteria--31:capture_family_counter=f__Acetobacteraceae--12||f__Baltobacteraceae--13||f__Burkholderiaceae--2||f__Nannocystaceae--2||f__Paenibacillaceae--1||f__Vibrionaceae--1:capture_genus_counter=g__Acidiphilium--1||g__Ga0077550--2||g__Hydrogenophaga--2||g__JABEUX01--13||g__Paenibacillus--1||g__Roseomonas_A--11||g__Vibrio--1:capture_order_counter=o__Acetobacterales--12||o__Baltobacterales--13||o__Burkholderiales--2||o__Enterobacterales--1||o__Nannocystales--2||o__Paenibacillales--1:capture_phylum_counter=p__Eremiobacterota--13||p__Firmicutes--1||p__Myxococcota--2||p__Proteobacteria--15:capture_species_counter=s__Acidiphilium multivorum--1||s__Ga0077550 sp902826865--2||s__Hydrogenophaga sp016741995--2||s__JABEUX01 sp013043945--13||s__Paenibacillus sp001517085--1||s__Roseomonas_A sp005222815--11||s__Vibrio sinensis--1:evalue_avg=1.0437777829743922e-37:evalue_max=1.87e-36:evalue_min=2.19e-56:evalue_std=4.406435009605058e-37:evalue_sum=1.878800009353906e-36:gapopen_avg=0.16666666666666666:gapopen_max=2.0:gapopen_min=0.0:gapopen_std=0.5144957554275265:gapopen_sum=3.0:gtdb_class_counter=:gtdb_domain_counter=:gtdb_family_counter=:gtdb_genus_counter=:gtdb_order_counter=:gtdb_phylum_counter=:gtdb_species_counter=:heptad_counter=MCP-38H--31:lbd_counter=:length_avg=119.33333333333333:length_max=153.0:length_min=94.0:length_std=15.491933384829668:length_sum=2148.0:mismatch_avg=23.72222222222222:mismatch_max=44.0:mismatch_min=17.0:mismatch_std=5.909170893923679:mismatch_sum=427.0:name=N724569:qcovhsp_avg=99.0888888888889:qcovhsp_max=100.0:qcovhsp_min=98.2:qcovhsp_std=0.7128145447193102:qcovhsp_sum=1783.6000000000001:qend_avg=120.33333333333333:qend_max=155.0:qend_min=94.0:qend_std=16.10626476579478:qend_sum=2166.0:qstart_avg=2.111111111111111:qstart_max=3.0:qstart_min=1.0:qstart_std=0.9633818428657449:qstart_sum=38.0:ref_name_counter=GB_GCA_003135415.1_protein.faa_PLBP01000003.1_168@PF00015_full_PFAM.288.454--15||GB_GCA_016210825.1_protein.faa_JACQTM010000211.1_6@PF00015_full_PFAM.254.428--3:scovhsp_avg=71.39999999999999:scovhsp_max=92.2:scovhsp_min=54.0:scovhsp_std=10.019216829790286:scovhsp_sum=1285.1999999999998:send_avg=129.38888888888889:send_max=160.0:send_min=102.0:send_std=13.699029114970537:send_sum=2329.0:sstart_avg=11.11111111111111:sstart_max=41.0:sstart_min=8.0:sstart_std=7.835731798017177:sstart_sum=200.0],((20d612fa-9b8f-48ac-a331-3e2b747b6111_6@MCPsignal.231.281:5e-09[&&NHX:Sample=rhiztom2:Type=capture:capture_class=c__Polyangia:capture_domain=d__Bacteria:capture_family=f__Nannocystaceae:capture_genus=g__Ga0077550:capture_order=o__Nannocystales:capture_phylum=p__Myxococcota:capture_species=s__Ga0077550 sp902826865:heptad=MCP-38H],((629cc301-76a9-4f49-bb5a-6b993a55a64c_2@MCPsignal.246.313:0.277401[&&NHX:Sample=rhiztom3:Type=capture:capture_class=c__Clostridia:capture_domain=d__Bacteria:capture_family=f__Lachnospiraceae:capture_genus=g__Butyrivibrio:capture_order=o__Lachnospirales:capture_phylum=p__Firmicutes_A:capture_species=s__Butyrivibrio sp017443065:heptad=MCP-38H],86f6af2c-e82b-4b3f-aa0e-3646d8cc75d4_2@MCPsignal.474.538:0.128469[&&NHX:Sample=rhiztom2:Type=capture:capture_class=c__Polyangia:capture_domain=d__Bacteria:capture_family=f__Nannocystaceae:capture_genus=g__Ga0077550:capture_order=o__Nannocystales:capture_phylum=p__Myxococcota:capture_species=s__Ga0077550 sp902826865:heptad=MCP-38H])0.517:0.0240842[&&NHX:Sample_counter=rhiztom2--1||rhiztom3--1:Type_counter=capture--2:capture_class_counter=c__Clostridia--1||c__Polyangia--1:capture_domain_counter=d__Bacteria--2:capture_family_counter=f__Lachnospiraceae--1||f__Nannocystaceae--1:capture_genus_counter=g__Butyrivibrio--1||g__Ga0077550--1:capture_order_counter=o__Lachnospirales--1||o__Nannocystales--1:capture_phylum_counter=p__Firmicutes_A--1||p__Myxococcota--1:capture_species_counter=s__Butyrivibrio sp017443065--1||s__Ga0077550 sp902826865--1:gtdb_class_counter=:gtdb_domain_counter=:gtdb_family_counter=:gtdb_genus_counter=:gtdb_order_counter=:gtdb_phylum_counter=:gtdb_species_counter=:heptad_counter=MCP-38H--2:lbd_counter=:name=N724573:ref_name_counter=],fda5db4b-1186-455b-acbc-ef0cc2a4dda0_3@MCPsignal.130.180:5e-09[&&NHX:Sample=rhiztom2:Type=capture:capture_class=c__Polyangia:capture_domain=d__Bacteria:capture_family=f__Nannocystaceae:capture_genus=g__Ga0077550:capture_order=o__Nannocystales:capture_phylum=p__Myxococcota:capture_species=s__Ga0077550 sp902826865:heptad=MCP-38H])0:5e-09[&&NHX:Sample_counter=rhiztom2--2||rhiztom3--1:Type_counter=capture--3:capture_class_counter=c__Clostridia--1||c__Polyangia--2:capture_domain_counter=d__Bacteria--3:capture_family_counter=f__Lachnospiraceae--1||f__Nannocystaceae--2:capture_genus_counter=g__Butyrivibrio--1||g__Ga0077550--2:capture_order_counter=o__Lachnospirales--1||o__Nannocystales--2:capture_phylum_counter=p__Firmicutes_A--1||p__Myxococcota--2:capture_species_counter=s__Butyrivibrio sp017443065--1||s__Ga0077550 sp902826865--2:gtdb_class_counter=:gtdb_domain_counter=:gtdb_family_counter=:gtdb_genus_counter=:gtdb_order_counter=:gtdb_phylum_counter=:gtdb_species_counter=:heptad_counter=MCP-38H--3:lbd_counter=:name=N724575:ref_name_counter=])0.626:6e-09[&&NHX:Sample_counter=rhiztom2--3||rhiztom3--1:Type_counter=capture--4:capture_class_counter=c__Clostridia--1||c__Polyangia--3:capture_domain_counter=d__Bacteria--4:capture_family_counter=f__Lachnospiraceae--1||f__Nannocystaceae--3:capture_genus_counter=g__Butyrivibrio--1||g__Ga0077550--3:capture_order_counter=o__Lachnospirales--1||o__Nannocystales--3:capture_phylum_counter=p__Firmicutes_A--1||p__Myxococcota--3:capture_species_counter=s__Butyrivibrio sp017443065--1||s__Ga0077550 sp902826865--3:gtdb_class_counter=:gtdb_domain_counter=:gtdb_family_counter=:gtdb_genus_counter=:gtdb_order_counter=:gtdb_phylum_counter=:gtdb_species_counter=:heptad_counter=MCP-38H--4:lbd_counter=:name=N724576:ref_name_counter=],bc4443a3-b6cd-44f9-9539-746a870972cb_2@MCPsignal.231.329:5e-09[&&NHX:Sample=rhiztom2:Type=capture:capture_class=c__Eremiobacteria:capture_domain=d__Bacteria:capture_family=f__Baltobacteraceae:capture_genus=g__JABEUX01:capture_order=o__Baltobacterales:capture_phylum=p__Eremiobacterota:capture_species=s__JABEUX01 sp013043945:heptad=MCP-38H])0.926:0.0498293[&&NHX:Sample_counter=rhiztom2--4||rhiztom3--1:Type_counter=capture--5:capture_class_counter=c__Clostridia--1||c__Eremiobacteria--1||c__Polyangia--3:capture_domain_counter=d__Bacteria--5:capture_family_counter=f__Baltobacteraceae--1||f__Lachnospiraceae--1||f__Nannocystaceae--3:capture_genus_counter=g__Butyrivibrio--1||g__Ga0077550--3||g__JABEUX01--1:capture_order_counter=o__Baltobacterales--1||o__Lachnospirales--1||o__Nannocystales--3:capture_phylum_counter=p__Eremiobacterota--1||p__Firmicutes_A--1||p__Myxococcota--3:capture_species_counter=s__Butyrivibrio sp017443065--1||s__Ga0077550 sp902826865--3||s__JABEUX01 sp013043945--1:gtdb_class_counter=:gtdb_domain_counter=:gtdb_family_counter=:gtdb_genus_counter=:gtdb_order_counter=:gtdb_phylum_counter=:gtdb_species_counter=:heptad_counter=MCP-38H--5:lbd_counter=:name=N724578:ref_name_counter=])0.722:0.0262533[&&NHX:Sample_counter=rhizpot1--1||rhizpot3--1||rhiztom1--13||rhiztom2--11||rhiztom3--10:Type_counter=capture--36:besthit_avg=80.16111111111111:besthit_max=83.8:besthit_min=71.2:besthit_std=2.6835312312848223:besthit_sum=1442.9:bitscore_avg=155.0:bitscore_max=175.0:bitscore_min=122.0:bitscore_std=15.933686106522133:bitscore_sum=2790.0:capture_class_counter=c__Alphaproteobacteria--12||c__Bacilli--1||c__Clostridia--1||c__Eremiobacteria--14||c__Gammaproteobacteria--3||c__Polyangia--5:capture_domain_counter=d__Bacteria--36:capture_family_counter=f__Acetobacteraceae--12||f__Baltobacteraceae--14||f__Burkholderiaceae--2||f__Lachnospiraceae--1||f__Nannocystaceae--5||f__Paenibacillaceae--1||f__Vibrionaceae--1:capture_genus_counter=g__Acidiphilium--1||g__Butyrivibrio--1||g__Ga0077550--5||g__Hydrogenophaga--2||g__JABEUX01--14||g__Paenibacillus--1||g__Roseomonas_A--11||g__Vibrio--1:capture_order_counter=o__Acetobacterales--12||o__Baltobacterales--14||o__Burkholderiales--2||o__Enterobacterales--1||o__Lachnospirales--1||o__Nannocystales--5||o__Paenibacillales--1:capture_phylum_counter=p__Eremiobacterota--14||p__Firmicutes--1||p__Firmicutes_A--1||p__Myxococcota--5||p__Proteobacteria--15:capture_species_counter=s__Acidiphilium multivorum--1||s__Butyrivibrio sp017443065--1||s__Ga0077550 sp902826865--5||s__Hydrogenophaga sp016741995--2||s__JABEUX01 sp013043945--14||s__Paenibacillus sp001517085--1||s__Roseomonas_A sp005222815--11||s__Vibrio sinensis--1:evalue_avg=1.0437777829743922e-37:evalue_max=1.87e-36:evalue_min=2.19e-56:evalue_std=4.406435009605058e-37:evalue_sum=1.878800009353906e-36:gapopen_avg=0.16666666666666666:gapopen_max=2.0:gapopen_min=0.0:gapopen_std=0.5144957554275265:gapopen_sum=3.0:gtdb_class_counter=:gtdb_domain_counter=:gtdb_family_counter=:gtdb_genus_counter=:gtdb_order_counter=:gtdb_phylum_counter=:gtdb_species_counter=:heptad_counter=MCP-38H--36:lbd_counter=:length_avg=119.33333333333333:length_max=153.0:length_min=94.0:length_std=15.491933384829668:length_sum=2148.0:mismatch_avg=23.72222222222222:mismatch_max=44.0:mismatch_min=17.0:mismatch_std=5.909170893923679:mismatch_sum=427.0:name=N724579:qcovhsp_avg=99.0888888888889:qcovhsp_max=100.0:qcovhsp_min=98.2:qcovhsp_std=0.7128145447193102:qcovhsp_sum=1783.6000000000001:qend_avg=120.33333333333333:qend_max=155.0:qend_min=94.0:qend_std=16.10626476579478:qend_sum=2166.0:qstart_avg=2.111111111111111:qstart_max=3.0:qstart_min=1.0:qstart_std=0.9633818428657449:qstart_sum=38.0:ref_name_counter=GB_GCA_003135415.1_protein.faa_PLBP01000003.1_168@PF00015_full_PFAM.288.454--15||GB_GCA_016210825.1_protein.faa_JACQTM010000211.1_6@PF00015_full_PFAM.254.428--3:scovhsp_avg=71.39999999999999:scovhsp_max=92.2:scovhsp_min=54.0:scovhsp_std=10.019216829790286:scovhsp_sum=1285.1999999999998:send_avg=129.38888888888889:send_max=160.0:send_min=102.0:send_std=13.699029114970537:send_sum=2329.0:sstart_avg=11.11111111111111:sstart_max=41.0:sstart_min=8.0:sstart_std=7.835731798017177:sstart_sum=200.0],((2dc3c106-e340-4463-9121-a706281a03ef_5@MCPsignal.107.189:5e-09[&&NHX:Sample=rhiztom2:Type=capture:capture_class=c__Gammaproteobacteria:capture_domain=d__Bacteria:capture_family=f__Rhodocyclaceae:capture_genus=g__Thauera:capture_order=o__Burkholderiales:capture_phylum=p__Proteobacteria:capture_species=s__Thauera sp017997795:heptad=MCP-38H],8ae621c5-8167-44cc-9763-c8325d20ff43_2@MCPsignal.150.176:0.143022[&&NHX:Sample=rhizpot1:Type=capture:capture_class=c__Alphaproteobacteria:capture_domain=d__Bacteria:capture_family=f__Sphingomonadaceae:capture_genus=g__Sphingomonas:capture_order=o__Sphingomonadales:capture_phylum=p__Proteobacteria:capture_species=s__Sphingomonas sp001556185:heptad=MCP-38H])0.845:0.171267[&&NHX:Sample_counter=rhizpot1--1||rhiztom2--1:Type_counter=capture--2:capture_class_counter=c__Alphaproteobacteria--1||c__Gammaproteobacteria--1:capture_domain_counter=d__Bacteria--2:capture_family_counter=f__Rhodocyclaceae--1||f__Sphingomonadaceae--1:capture_genus_counter=g__Sphingomonas--1||g__Thauera--1:capture_order_counter=o__Burkholderiales--1||o__Sphingomonadales--1:capture_phylum_counter=p__Proteobacteria--2:capture_species_counter=s__Sphingomonas sp001556185--1||s__Thauera sp017997795--1:gtdb_class_counter=:gtdb_domain_counter=:gtdb_family_counter=:gtdb_genus_counter=:gtdb_order_counter=:gtdb_phylum_counter=:gtdb_species_counter=:heptad_counter=MCP-38H--2:lbd_counter=:name=N724582:ref_name_counter=],9194429f-5f80-4da7-8b96-53ae6351757b_2@MCPsignal.19.90:0.210775[&&NHX:Sample=rhiztom1:Type=capture:capture_class=c__Alphaproteobacteria:capture_domain=d__Bacteria:capture_family=f__Rhizobiaceae:capture_genus=g__Pseudaminobacter:capture_order=o__Rhizobiales:capture_phylum=p__Proteobacteria:capture_species=s__Pseudaminobacter soli:heptad=MCP-38H])0.856:0.126088[&&NHX:Sample_counter=rhizpot1--1||rhiztom1--1||rhiztom2--1:Type_counter=capture--3:capture_class_counter=c__Alphaproteobacteria--2||c__Gammaproteobacteria--1:capture_domain_counter=d__Bacteria--3:capture_family_counter=f__Rhizobiaceae--1||f__Rhodocyclaceae--1||f__Sphingomonadaceae--1:capture_genus_counter=g__Pseudaminobacter--1||g__Sphingomonas--1||g__Thauera--1:capture_order_counter=o__Burkholderiales--1||o__Rhizobiales--1||o__Sphingomonadales--1:capture_phylum_counter=p__Proteobacteria--3:capture_species_counter=s__Pseudaminobacter soli--1||s__Sphingomonas sp001556185--1||s__Thauera sp017997795--1:gtdb_class_counter=:gtdb_domain_counter=:gtdb_family_counter=:gtdb_genus_counter=:gtdb_order_counter=:gtdb_phylum_counter=:gtdb_species_counter=:heptad_counter=MCP-38H--3:lbd_counter=:name=N724584:ref_name_counter=])0.907:0.0959558[&&NHX:Sample_counter=rhizpot1--2||rhizpot3--1||rhiztom1--14||rhiztom2--12||rhiztom3--10:Type_counter=capture--39:besthit_avg=80.16111111111111:besthit_max=83.8:besthit_min=71.2:besthit_std=2.6835312312848223:besthit_sum=1442.9:bitscore_avg=155.0:bitscore_max=175.0:bitscore_min=122.0:bitscore_std=15.933686106522133:bitscore_sum=2790.0:capture_class_counter=c__Alphaproteobacteria--14||c__Bacilli--1||c__Clostridia--1||c__Eremiobacteria--14||c__Gammaproteobacteria--4||c__Polyangia--5:capture_domain_counter=d__Bacteria--39:capture_family_counter=f__Acetobacteraceae--12||f__Baltobacteraceae--14||f__Burkholderiaceae--2||f__Lachnospiraceae--1||f__Nannocystaceae--5||f__Paenibacillaceae--1||f__Rhizobiaceae--1||f__Rhodocyclaceae--1||f__Sphingomonadaceae--1||f__Vibrionaceae--1:capture_genus_counter=g__Acidiphilium--1||g__Butyrivibrio--1||g__Ga0077550--5||g__Hydrogenophaga--2||g__JABEUX01--14||g__Paenibacillus--1||g__Pseudaminobacter--1||g__Roseomonas_A--11||g__Sphingomonas--1||g__Thauera--1||g__Vibrio--1:capture_order_counter=o__Acetobacterales--12||o__Baltobacterales--14||o__Burkholderiales--3||o__Enterobacterales--1||o__Lachnospirales--1||o__Nannocystales--5||o__Paenibacillales--1||o__Rhizobiales--1||o__Sphingomonadales--1:capture_phylum_counter=p__Eremiobacterota--14||p__Firmicutes--1||p__Firmicutes_A--1||p__Myxococcota--5||p__Proteobacteria--18:capture_species_counter=s__Acidiphilium multivorum--1||s__Butyrivibrio sp017443065--1||s__Ga0077550 sp902826865--5||s__Hydrogenophaga sp016741995--2||s__JABEUX01 sp013043945--14||s__Paenibacillus sp001517085--1||s__Pseudaminobacter soli--1||s__Roseomonas_A sp005222815--11||s__Sphingomonas sp001556185--1||s__Thauera sp017997795--1||s__Vibrio sinensis--1:evalue_avg=1.0437777829743922e-37:evalue_max=1.87e-36:evalue_min=2.19e-56:evalue_std=4.406435009605058e-37:evalue_sum=1.878800009353906e-36:gapopen_avg=0.16666666666666666:gapopen_max=2.0:gapopen_min=0.0:gapopen_std=0.5144957554275265:gapopen_sum=3.0:gtdb_class_counter=:gtdb_domain_counter=:gtdb_family_counter=:gtdb_genus_counter=:gtdb_order_counter=:gtdb_phylum_counter=:gtdb_species_counter=:heptad_counter=MCP-38H--39:lbd_counter=:length_avg=119.33333333333333:length_max=153.0:length_min=94.0:length_std=15.491933384829668:length_sum=2148.0:mismatch_avg=23.72222222222222:mismatch_max=44.0:mismatch_min=17.0:mismatch_std=5.909170893923679:mismatch_sum=427.0:name=N724585:qcovhsp_avg=99.0888888888889:qcovhsp_max=100.0:qcovhsp_min=98.2:qcovhsp_std=0.7128145447193102:qcovhsp_sum=1783.6000000000001:qend_avg=120.33333333333333:qend_max=155.0:qend_min=94.0:qend_std=16.10626476579478:qend_sum=2166.0:qstart_avg=2.111111111111111:qstart_max=3.0:qstart_min=1.0:qstart_std=0.9633818428657449:qstart_sum=38.0:ref_name_counter=GB_GCA_003135415.1_protein.faa_PLBP01000003.1_168@PF00015_full_PFAM.288.454--15||GB_GCA_016210825.1_protein.faa_JACQTM010000211.1_6@PF00015_full_PFAM.254.428--3:scovhsp_avg=71.39999999999999:scovhsp_max=92.2:scovhsp_min=54.0:scovhsp_std=10.019216829790286:scovhsp_sum=1285.1999999999998:send_avg=129.38888888888889:send_max=160.0:send_min=102.0:send_std=13.699029114970537:send_sum=2329.0:sstart_avg=11.11111111111111:sstart_max=41.0:sstart_min=8.0:sstart_std=7.835731798017177:sstart_sum=200.0])0.988:0.196527[&&NHX:Sample_counter=rhizpot1--3||rhizpot3--4||rhiztom1--72||rhiztom2--26||rhiztom3--25:Type_counter=GTDB--2||capture--130:besthit_avg=77.66333333333334:besthit_max=98.0:besthit_min=67.6:besthit_std=6.449511252978698:besthit_sum=2329.9:bitscore_avg=153.83333333333334:bitscore_max=183.0:bitscore_min=122.0:bitscore_std=18.595667521622143:bitscore_sum=4615.0:capture_class_counter=c__4572-55--2||c__Acidobacteriae--4||c__Actinomycetia--12||c__Alphaproteobacteria--51||c__Bacilli--1||c__Clostridia--2||c__Cyanobacteriia--1||c__Desulfobacteria--2||c__Desulfovibrionia--2||c__Eremiobacteria--14||c__Gammaproteobacteria--13||c__Holophagae--15||c__Methanomicrobia--1||c__Polyangia--5||c__Sericytochromatia--1||c__UBA11346--1||c__UBA2242--3:capture_domain_counter=d__Archaea--1||d__Bacteria--129:capture_family_counter=f__Acetobacteraceae--12||f__Acutalibacteraceae--1||f__Baltobacteraceae--14||f__Beijerinckiaceae--21||f__Bryobacteraceae--4||f__Burkholderiaceae--4||f__Cellulomonadaceae--1||f__Chromobacteriaceae--1||f__Desulfomicrobiaceae--2||f__Desulfosarcinaceae--2||f__Elsteraceae--1||f__Geodermatophilaceae--6||f__Holophagaceae--15||f__J002--2||f__JACMPN01--1||f__JAFGTP01--3||f__Lachnospiraceae--1||f__Magnetospirillaceae--6||f__Methanoculleaceae--1||f__Microcoleaceae--1||f__Micromonosporaceae--5||f__Nannocystaceae--5||f__Paenibacillaceae--1||f__Pseudomonadaceae--4||f__Rhizobiaceae--1||f__Rhodobacteraceae--1||f__Rhodocyclaceae--2||f__Shewanellaceae--1||f__Sphingomonadaceae--1||f__Thalassospiraceae--2||f__UBA11346--1||f__Vibrionaceae--1||f__Xanthobacteraceae--6:capture_genus_counter=g__Acidiphilium--1||g__Actinoplanes--5||g__Aquitalea--1||g__Azonexus--1||g__BOG-234--4||g__Bradyrhizobium--1||g__Butyrivibrio--1||g__CAISIP01--1||g__CAIUVD01--1||g__Cellulomonas--1||g__DP3N28-2--1||g__Desulfosarcina--2||g__Elstera--1||g__Ga0077550--5||g__Holophaga--15||g__Hydrogenophaga--2||g__J002--2||g__JABEUX01--14||g__JACMPN01--1||g__JAFGTP01--3||g__Magnetospirillum--5||g__Methanoculleus--1||g__Methylobacterium--21||g__Microcoleus--1||g__Modestobacter--6||g__Paenibacillus--1||g__Pandoraea--1||g__Phaeospirillum--1||g__Pseudaminobacter--1||g__Pseudolabrys--2||g__Pseudomonas_E--4||g__Rhodopseudomonas--3||g__Roseomonas_A--11||g__Shewanella--1||g__Sphingomonas--1||g__Thalassospira--2||g__Thauera--1||g__UBA12183--2||g__UMGS1071--1||g__Vibrio--1:capture_order_counter=o__Acetobacterales--12||o__Actinomycetales--1||o__Baltobacterales--14||o__Bryobacterales--4||o__Burkholderiales--7||o__Cyanobacteriales--1||o__Desulfobacterales--2||o__Desulfovibrionales--2||o__Elsterales--1||o__Enterobacterales--2||o__Holophagales--15||o__J002--2||o__JACMPN01--1||o__Lachnospirales--1||o__Methanomicrobiales--1||o__Mycobacteriales--11||o__Nannocystales--5||o__Oscillospirales--1||o__Paenibacillales--1||o__Pseudomonadales--4||o__Rhizobiales--28||o__Rhodobacterales--1||o__Rhodospirillales--8||o__Sphingomonadales--1||o__UBA11346--1||o__UBA2242--3:capture_phylum_counter=p__4572-55--2||p__Acidobacteriota--19||p__Actinobacteriota--12||p__Cyanobacteria--2||p__Desulfobacterota--2||p__Desulfobacterota_I--2||p__Eremiobacterota--14||p__Firmicutes--1||p__Firmicutes_A--2||p__Halobacteriota--1||p__Marinisomatota--3||p__Myxococcota--5||p__Planctomycetota--1||p__Proteobacteria--64:capture_species_counter=s__Acidiphilium multivorum--1||s__Actinoplanes deccanensis--4||s__Actinoplanes ferrugineus_A--1||s__Aquitalea magnusonii_B--1||s__Azonexus sp016709965--1||s__BOG-234 sp903925015--4||s__Bradyrhizobium sp000239795--1||s__Butyrivibrio sp017443065--1||s__CAISIP01 sp016790475--1||s__CAIUVD01 sp903902515--1||s__Cellulomonas fimi--1||s__DP3N28-2 sp019218285--1||s__Desulfosarcina cetonica--2||s__Elstera sp013298565--1||s__Ga0077550 sp902826865--5||s__Holophaga sp002319925--14||s__Holophaga sp017859955--1||s__Hydrogenophaga sp016741995--2||s__J002 sp003697105--2||s__JABEUX01 sp013043945--14||s__JACMPN01 sp014377495--1||s__JAFGTP01 sp016934035--3||s__Magnetospirillum sp002435715--5||s__Methanoculleus chikugoensis--1||s__Methylobacterium sp001423405--21||s__Microcoleus sp012035135--1||s__Modestobacter sp019112525--6||s__Paenibacillus sp001517085--1||s__Pandoraea iniqua--1||s__Phaeospirillum sp002105535--1||s__Pseudaminobacter soli--1||s__Pseudolabrys sp001426945--2||s__Pseudomonas_E asplenii--2||s__Pseudomonas_E caspiana--1||s__Pseudomonas_E mediterranea--1||s__Rhodopseudomonas palustris_E--3||s__Roseomonas_A sp005222815--11||s__Shewanella indica--1||s__Sphingomonas sp001556185--1||s__Thalassospira profundimaris_D--2||s__Thauera sp017997795--1||s__UBA12183 sp003530935--2||s__UMGS1071 sp904397205--1||s__Vibrio sinensis--1:evalue_avg=7.796178038186356e-38:evalue_max=1.87e-36:evalue_min=1.87e-59:evalue_std=3.448407769611439e-37:evalue_sum=2.3388534114559065e-36:gapopen_avg=0.13333333333333333:gapopen_max=2.0:gapopen_min=0.0:gapopen_std=0.4341724854553048:gapopen_sum=4.0:gtdb_class_counter=c__Alphaproteobacteria--1||c__Desulfitobacteriia--1:gtdb_domain_counter=d__Bacteria--2:gtdb_family_counter=f__Desulfitobacteriaceae--1||f__Magnetospirillaceae--1:gtdb_genus_counter=g__Desulfitobacterium--1||g__Telmatospirillum--1:gtdb_order_counter=o__Desulfitobacteriales--1||o__Rhodospirillales--1:gtdb_phylum_counter=p__Firmicutes_B--1||p__Proteobacteria--1:gtdb_species_counter=s__Desulfitobacterium sp012799495--1||s__Telmatospirillum siberiense--1:heptad_counter=MCP-24H--1||MCP-38H--129||MCP-42H--1||MCP-44H--1:lbd_counter=:lca_tree=d__Bacteria:length_avg=120.36666666666666:length_max=153.0:length_min=94.0:length_std=17.868259922098687:length_sum=3611.0:mismatch_avg=27.266666666666666:mismatch_max=48.0:mismatch_min=2.0:mismatch_std=10.3688303910403:mismatch_sum=818.0:name=N724586:qcovhsp_avg=99.05999999999997:qcovhsp_max=100.0:qcovhsp_min=95.0:qcovhsp_std=1.0098139125259826:qcovhsp_sum=2971.7999999999993:qend_avg=121.33333333333333:qend_max=155.0:qend_min=94.0:qend_std=18.166534851361916:qend_sum=3640.0:qstart_avg=2.066666666666667:qstart_max=7.0:qstart_min=1.0:qstart_std=1.2576204496597132:qstart_sum=62.0:ref_name_counter=GB_GCA_003135415.1_protein.faa_PLBP01000003.1_168@PF00015_full_PFAM.288.454--15||GB_GCA_016210825.1_protein.faa_JACQTM010000211.1_6@PF00015_full_PFAM.254.428--5||GB_GCA_903878085.1_protein.faa_CAIRGJ010000021.1_7@PF00015_full_PFAM.252.420--1||GB_GCA_903892675.1_protein.faa_CAITJJ010000293.1_3@PF00015_full_PFAM.262.434--1||RS_GCF_001426945.1_protein.faa_NZ_LMFS01000001.1_2772@PF00015_full_PFAM.262.406--1||RS_GCF_003367195.1_protein.faa_NZ_QRGO01000002.1_600@PF00015_full_PFAM.257.427--3||RS_GCF_003367395.1_protein.faa_NZ_CP031417.1_4877@PF00015_full_PFAM.262.432--4:scovhsp_avg=71.80333333333334:scovhsp_max=92.2:scovhsp_min=54.0:scovhsp_std=10.938684385791284:scovhsp_sum=2154.1000000000004:send_avg=133.13333333333333:send_max=160.0:send_min=102.0:send_std=17.268135560827822:send_sum=3994.0:sstart_avg=13.8:sstart_max=45.0:sstart_min=1.0:sstart_std=12.273885931605726:sstart_sum=414.0])0.461:0.047613[&&NHX:Sample_counter=rhizpot1--72||rhizpot2--4||rhizpot3--36||rhiztom1--75||rhiztom2--27||rhiztom3--26:Type_counter=GTDB--5||capture--240:besthit_avg=77.61022727272727:besthit_max=99.1:besthit_min=56.4:besthit_std=6.9102795287994105:besthit_sum=6829.7:bitscore_avg=163.4090909090909:bitscore_max=209.0:bitscore_min=108.0:bitscore_std=25.93565706146716:bitscore_sum=14380.0:capture_class_counter=c__4572-55--2||c__Acidobacteriae--4||c__Actinomycetia--14||c__Alphaproteobacteria--113||c__Bacilli--2||c__Campylobacteria--1||c__Clostridia--3||c__Cyanobacteriia--4||c__Desulfobacteria--2||c__Desulfobulbia--9||c__Desulfovibrionia--2||c__Eremiobacteria--14||c__Gammaproteobacteria--30||c__Halobacteria--5||c__Holophagae--18||c__Methanomicrobia--1||c__Myxococcia--1||c__Polyangia--5||c__Sericytochromatia--1||c__Spirochaetia--2||c__UBA11346--1||c__UBA2242--3||c__Vicinamibacteria--1||c__XYA12-FULL-58-9--2:capture_domain_counter=d__Archaea--6||d__Bacteria--234:capture_family_counter=f__Acetobacteraceae--17||f__Acutalibacteraceae--1||f__Azospirillaceae--22||f__Baltobacteraceae--14||f__Beijerinckiaceae--28||f__Bryobacteraceae--4||f__Burkholderiaceae--5||f__Cellulomonadaceae--1||f__Chromobacteriaceae--1||f__Desulfocapsaceae--9||f__Desulfomicrobiaceae--2||f__Desulfosarcinaceae--2||f__Elsteraceae--1||f__Enterobacteriaceae--2||f__Geitlerinemaceae--2||f__Geodermatophilaceae--7||f__Holophagaceae--18||f__J002--2||f__JACMPN01--1||f__JAFGEK01--2||f__JAFGTP01--3||f__Lachnospiraceae--1||f__Magnetospirillaceae--13||f__Methanoculleaceae--1||f__Microcoleaceae--1||f__Micromonosporaceae--6||f__Myxococcaceae--1||f__Nannocystaceae--5||f__Natrialbaceae--4||f__Oscillospiraceae--1||f__Paenibacillaceae--2||f__Phormidesmiaceae--1||f__Pseudomonadaceae--18||f__Rhizobiaceae--1||f__Rhodobacteraceae--3||f__Rhodocyclaceae--2||f__Salinarchaeaceae--1||f__Shewanellaceae--1||f__Sphingomonadaceae--1||f__Sulfurospirillaceae--1||f__Thalassospiraceae--2||f__Treponemataceae--2||f__UBA11346--1||f__UBA2999--1||f__Vibrionaceae--1||f__Xanthobacteraceae--25:capture_genus_counter=g__Acidiphilium--1||g__Actinoplanes--6||g__Aquitalea--1||g__Azonexus--1||g__Azospirillum--14||g__BOG-234--4||g__BOG-930--4||g__Bradyrhizobium--4||g__Butyrivibrio--1||g__CAISIP01--1||g__CAIUVD01--1||g__Cellulomonas--1||g__Cohnella--1||g__DP3N28-2--1||g__Desulfosarcina--2||g__Elstera--1||g__Enterobacter--1||g__Ga0077550--5||g__Geodermatophilus--1||g__Geothrix--3||g__Halomicronema--1||g__Haloterrigena--1||g__Halovivax--2||g__Holophaga--15||g__Hydrogenophaga--2||g__J002--2||g__JABEUX01--14||g__JACMPN01--1||g__JAFGEK01--2||g__JAFGTP01--3||g__Jannaschia--2||g__Lelliottia--1||g__Magnetospirillum--5||g__Methanoculleus--1||g__Methylobacterium--26||g__Microcoleus--1||g__Microvirga--1||g__Modestobacter--6||g__Myxococcus--1||g__Natrinema--1||g__Paenibacillus--1||g__Pandoraea--1||g__Phaeospirillum--5||g__Phormidium_A--1||g__Piscinibacter--1||g__Pseudaminobacter--1||g__Pseudolabrys--2||g__Pseudomonas_E--18||g__RDYZ01--1||g__RGIG5472--1||g__Rhodoblastus--1||g__Rhodopseudomonas--18||g__Roseomonas--1||g__Roseomonas_A--11||g__Salinarchaeum--1||g__Shewanella--1||g__Skermanella--8||g__Sphingomonas--1||g__Sulfurospirillum--1||g__Tardiphaga--1||g__Telmatospirillum--3||g__Thalassospira--2||g__Thauera--1||g__Treponema_F--2||g__UBA12183--2||g__UBA2270--9||g__UMGS1071--1||g__Vibrio--1||g__WHSN01--1:capture_order_counter=o__Acetobacterales--17||o__Actinomycetales--1||o__Azospirillales--22||o__Baltobacterales--14||o__Bryobacterales--4||o__Burkholderiales--8||o__Campylobacterales--1||o__Cyanobacteriales--3||o__Desulfobacterales--2||o__Desulfobulbales--9||o__Desulfovibrionales--2||o__Elsterales--1||o__Enterobacterales--4||o__Halobacteriales--5||o__Holophagales--18||o__J002--2||o__JACMPN01--1||o__Lachnospirales--1||o__Methanomicrobiales--1||o__Mycobacteriales--13||o__Myxococcales--1||o__Nannocystales--5||o__Oscillospirales--2||o__Paenibacillales--2||o__Phormidesmiales--1||o__Pseudomonadales--18||o__Rhizobiales--54||o__Rhodobacterales--3||o__Rhodospirillales--15||o__Sphingomonadales--1||o__Treponematales--2||o__UBA11346--1||o__UBA2242--3||o__Vicinamibacterales--1||o__XYA12-FULL-58-9--2:capture_phylum_counter=p__4572-55--2||p__Acidobacteriota--23||p__Actinobacteriota--14||p__Campylobacterota--1||p__Cyanobacteria--5||p__Desulfobacterota--11||p__Desulfobacterota_I--2||p__Eremiobacterota--14||p__Firmicutes--2||p__Firmicutes_A--3||p__Halobacteriota--6||p__Marinisomatota--3||p__Myxococcota--8||p__Planctomycetota--1||p__Proteobacteria--143||p__Spirochaetota--2:capture_species_counter=s__Acidiphilium multivorum--1||s__Actinoplanes deccanensis--4||s__Actinoplanes ferrugineus_A--1||s__Actinoplanes sp017592555--1||s__Aquitalea magnusonii_B--1||s__Azonexus sp016709965--1||s__Azospirillum brasilense--1||s__Azospirillum oleiclasticum--1||s__Azospirillum oryzae--10||s__Azospirillum picis--1||s__Azospirillum sp008364825--1||s__BOG-234 sp903925015--4||s__BOG-930 sp003164455--4||s__Bradyrhizobium sp000239795--3||s__Bradyrhizobium sp900109945--1||s__Butyrivibrio sp017443065--1||s__CAISIP01 sp016790475--1||s__CAIUVD01 sp903902515--1||s__Cellulomonas fimi--1||s__Cohnella xylanilytica--1||s__DP3N28-2 sp019218285--1||s__Desulfosarcina cetonica--2||s__Elstera sp013298565--1||s__Enterobacter asburiae_A--1||s__Ga0077550 sp902826865--5||s__Geodermatophilus ruber--1||s__Geothrix sp903880675--3||s__Halomicronema excentricum--1||s__Haloterrigena sp017352155--1||s__Halovivax ruber--2||s__Holophaga sp002319925--14||s__Holophaga sp017859955--1||s__Hydrogenophaga sp016741995--2||s__J002 sp003697105--2||s__JABEUX01 sp013043945--14||s__JACMPN01 sp014377495--1||s__JAFGEK01 sp016931625--2||s__JAFGTP01 sp016934035--3||s__Jannaschia aquimarina--2||s__Lelliottia jeotgali--1||s__Magnetospirillum sp002435715--5||s__Methanoculleus chikugoensis--1||s__Methylobacterium sp001422985--2||s__Methylobacterium sp001423405--21||s__Methylobacterium sp008000895--3||s__Microcoleus sp012035135--1||s__Microvirga soli--1||s__Modestobacter sp019112525--6||s__Myxococcus sp013336725--1||s__Natrinema sp005938085--1||s__Paenibacillus sp001517085--1||s__Pandoraea iniqua--1||s__Phaeospirillum sp002105535--1||s__Phaeospirillum sp903853455--4||s__Phormidium_A sp007693465--1||s__Piscinibacter caeni--1||s__Pseudaminobacter soli--1||s__Pseudolabrys sp001426945--2||s__Pseudomonas_E asplenii--2||s__Pseudomonas_E asplenii_A--1||s__Pseudomonas_E caspiana--1||s__Pseudomonas_E gingeri_C--4||s__Pseudomonas_E marginalis_B--3||s__Pseudomonas_E mediterranea--1||s__Pseudomonas_E sp000282215--2||s__Pseudomonas_E sp000633395--2||s__Pseudomonas_E sp002814235--2||s__RDYZ01 sp012033105--1||s__RGIG5472 sp017501355--1||s__Rhodoblastus sphagnicola--1||s__Rhodopseudomonas faecalis--1||s__Rhodopseudomonas palustris_B--1||s__Rhodopseudomonas palustris_E--3||s__Rhodopseudomonas palustris_L--1||s__Rhodopseudomonas sp013377015--12||s__Roseomonas deserti_A--1||s__Roseomonas_A sp005222815--11||s__Salinarchaeum sp000403645--1||s__Shewanella indica--1||s__Skermanella aerolata--8||s__Sphingomonas sp001556185--1||s__Sulfurospirillum sp000743525--1||s__Tardiphaga robiniae_A--1||s__Telmatospirillum sp903858635--3||s__Thalassospira profundimaris_D--2||s__Thauera sp017997795--1||s__Treponema_F sp017622135--2||s__UBA12183 sp003530935--2||s__UBA2270 sp903891045--9||s__UMGS1071 sp904397205--1||s__Vibrio sinensis--1||s__WHSN01 sp902826465--1:evalue_avg=6.045517780389445e-33:evalue_max=5.32e-31:evalue_min=9.79e-70:evalue_std=5.671138373314877e-32:evalue_sum=5.320055646742712e-31:gapopen_avg=0.14772727272727273:gapopen_max=2.0:gapopen_min=0.0:gapopen_std=0.4163269252317657:gapopen_sum=13.0:gtdb_class_counter=c__Alphaproteobacteria--4||c__Desulfitobacteriia--1:gtdb_domain_counter=d__Bacteria--5:gtdb_family_counter=f__Azospirillaceae--1||f__Desulfitobacteriaceae--1||f__Magnetospirillaceae--1||f__Sphingomonadaceae--2:gtdb_genus_counter=g__Desulfitobacterium--1||g__Skermanella--1||g__Sphingobium--1||g__Sphingomonas--1||g__Telmatospirillum--1:gtdb_order_counter=o__Azospirillales--1||o__Desulfitobacteriales--1||o__Rhodospirillales--1||o__Sphingomonadales--2:gtdb_phylum_counter=p__Firmicutes_B--1||p__Proteobacteria--4:gtdb_species_counter=s__Desulfitobacterium sp012799495--1||s__Skermanella aerolata--1||s__Sphingobium fuliginis--1||s__Sphingomonas xinjiangensis--1||s__Telmatospirillum siberiense--1:heptad_counter=MCP-24H--2||MCP-38H--216||MCP-42H--1||MCP-44H--8||MCP-58H--18:lbd_counter=:lca_tree=d__Bacteria:length_avg=122.5340909090909:length_max=154.0:length_min=83.0:length_std=20.01605612033325:length_sum=10783.0:mismatch_avg=27.397727272727273:mismatch_max=52.0:mismatch_min=1.0:mismatch_std=9.724409118623818:mismatch_sum=2411.0:name=N724587:qcovhsp_avg=99.36477272727274:qcovhsp_max=100.0:qcovhsp_min=95.0:qcovhsp_std=1.0400088165770487:qcovhsp_sum=8744.1:qend_avg=122.88636363636364:qend_max=155.0:qend_min=83.0:qend_std=20.002546859781205:qend_sum=10814.0:qstart_avg=1.5454545454545454:qstart_max=7.0:qstart_min=1.0:qstart_std=1.0494562457307304:qstart_sum=136.0:ref_name_counter=GB_GCA_003135415.1_protein.faa_PLBP01000003.1_168@PF00015_full_PFAM.288.454--15||GB_GCA_016210825.1_protein.faa_JACQTM010000211.1_6@PF00015_full_PFAM.254.428--5||GB_GCA_903878085.1_protein.faa_CAIRGJ010000021.1_7@PF00015_full_PFAM.252.420--1||GB_GCA_903892675.1_protein.faa_CAITJJ010000293.1_3@PF00015_full_PFAM.262.434--1||RS_GCF_000936425.1_protein.faa_NZ_AVFK01000001.1_123@PF00015_full_PFAM.453.619--58||RS_GCF_001426945.1_protein.faa_NZ_LMFS01000001.1_2772@PF00015_full_PFAM.262.406--1||RS_GCF_003367195.1_protein.faa_NZ_QRGO01000002.1_600@PF00015_full_PFAM.257.427--3||RS_GCF_003367395.1_protein.faa_NZ_CP031417.1_4877@PF00015_full_PFAM.262.432--4:scovhsp_avg=73.51022727272726:scovhsp_max=92.2:scovhsp_min=50.0:scovhsp_std=12.075928747726493:scovhsp_sum=6468.9:send_avg=134.35227272727272:send_max=160.0:send_min=90.0:send_std=20.067724285372528:send_sum=11823.0:sstart_avg=12.931818181818182:sstart_max=49.0:sstart_min=1.0:sstart_std=10.453834422233868:sstart_sum=1138.0],(((2470114f-e9bf-40ef-96f8-656327eae050_6@MCPsignal.569.602:0.0624895[&&NHX:Sample=rhizpot1:Type=capture:capture_class=c__Alphaproteobacteria:capture_domain=d__Bacteria:capture_family=f__Magnetospirillaceae:capture_genus=g__Phaeospirillum:capture_order=o__Rhodospirillales:capture_phylum=p__Proteobacteria:capture_species=s__Phaeospirillum sp903853455:heptad=MCP-38H],(6f449dc3-570b-4f74-924f-12edc871474e_3@MCPsignal.138.222:5e-09[&&NHX:Sample=rhizpot1:Type=capture:capture_class=c__Actinomycetia:capture_domain=d__Bacteria:capture_family=f__Micromonosporaceae:capture_genus=g__Actinoplanes:capture_order=o__Mycobacteriales:capture_phylum=p__Actinobacteriota:capture_species=s__Actinoplanes ferrugineus_A:heptad=MCP-38H],cf1a07df-727a-433d-afd3-4b94443df8e7_3@MCPsignal.186.244:0.102667[&&NHX:Sample=rhizpot1:Type=capture:capture_class=c__Alphaproteobacteria:capture_domain=d__Bacteria:capture_family=f__Magnetospirillaceae:capture_genus=g__Telmatospirillum:capture_order=o__Rhodospirillales:capture_phylum=p__Proteobacteria:capture_species=s__Telmatospirillum sp903858635:heptad=MCP-38H])0.932:0.35219[&&NHX:Sample_counter=rhizpot1--2:Type_counter=capture--2:capture_class_counter=c__Actinomycetia--1||c__Alphaproteobacteria--1:capture_domain_counter=d__Bacteria--2:capture_family_counter=f__Magnetospirillaceae--1||f__Micromonosporaceae--1:capture_genus_counter=g__Actinoplanes--1||g__Telmatospirillum--1:capture_order_counter=o__Mycobacteriales--1||o__Rhodospirillales--1:capture_phylum_counter=p__Actinobacteriota--1||p__Proteobacteria--1:capture_species_counter=s__Actinoplanes ferrugineus_A--1||s__Telmatospirillum sp903858635--1:gtdb_class_counter=:gtdb_domain_counter=:gtdb_family_counter=:gtdb_genus_counter=:gtdb_order_counter=:gtdb_phylum_counter=:gtdb_species_counter=:heptad_counter=MCP-38H--2:lbd_counter=:name=N724591:ref_name_counter=])0.781:0.190179[&&NHX:Sample_counter=rhizpot1--3:Type_counter=capture--3:capture_class_counter=c__Actinomycetia--1||c__Alphaproteobacteria--2:capture_domain_counter=d__Bacteria--3:capture_family_counter=f__Magnetospirillaceae--2||f__Micromonosporaceae--1:capture_genus_counter=g__Actinoplanes--1||g__Phaeospirillum--1||g__Telmatospirillum--1:capture_order_counter=o__Mycobacteriales--1||o__Rhodospirillales--2:capture_phylum_counter=p__Actinobacteriota--1||p__Proteobacteria--2:capture_species_counter=s__Actinoplanes ferrugineus_A--1||s__Phaeospirillum sp903853455--1||s__Telmatospirillum sp903858635--1:gtdb_class_counter=:gtdb_domain_counter=:gtdb_family_counter=:gtdb_genus_counter=:gtdb_order_counter=:gtdb_phylum_counter=:gtdb_species_counter=:heptad_counter=MCP-38H--3:lbd_counter=:name=N724592:ref_name_counter=],((RS_GCF_013425485.1_protein.faa_NZ_JACCKB010000002.1_188@PF00015_full_PFAM.8.252:0.0474747[&&NHX:Type=GTDB:gtdb_class=c__Gammaproteobacteria:gtdb_domain=d__Bacteria:gtdb_family=f__Zooshikellaceae:gtdb_genus=g__Spartinivicinus:gtdb_order=o__Pseudomonadales:gtdb_phylum=p__Proteobacteria:gtdb_species=s__Spartinivicinus sp013425485:heptad=MCP-40H:species=d__Bacteria_p__Proteobacteria_c__Gammaproteobacteria_o__Pseudomonadales_f__Zooshikellaceae_g__Spartinivicinus_s__Spartinivicinus sp013425485],RS_GCF_011009015.1_protein.faa_NZ_CP048878.1_3350@PF00015_full_PFAM.8.249:0.0132426[&&NHX:Type=GTDB:gtdb_class=c__Gammaproteobacteria:gtdb_domain=d__Bacteria:gtdb_family=f__Zooshikellaceae:gtdb_genus=g__Spartinivicinus:gtdb_order=o__Pseudomonadales:gtdb_phylum=p__Proteobacteria:gtdb_species=s__Spartinivicinus ruber:heptad=MCP-40H:species=d__Bacteria_p__Proteobacteria_c__Gammaproteobacteria_o__Pseudomonadales_f__Zooshikellaceae_g__Spartinivicinus_s__Spartinivicinus ruber])0.998:0.938219[&&NHX:Sample_counter=:Type_counter=GTDB--2:capture_class_counter=:capture_domain_counter=:capture_family_counter=:capture_genus_counter=:capture_order_counter=:capture_phylum_counter=:capture_species_counter=:evoltype=D:gtdb_class_counter=c__Gammaproteobacteria--2:gtdb_domain_counter=d__Bacteria--2:gtdb_family_counter=f__Zooshikellaceae--2:gtdb_genus_counter=g__Spartinivicinus--2:gtdb_order_counter=o__Pseudomonadales--2:gtdb_phylum_counter=p__Proteobacteria--2:gtdb_species_counter=s__Spartinivicinus ruber--1||s__Spartinivicinus sp013425485--1:heptad_counter=MCP-40H--2:lbd_counter=:lca=d__Bacteria:lca_tree=g__Spartinivicinus:name=N724595:ref_name_counter=],(285c32b0-c485-474f-b8c1-b5dc05fa9910_3@MCPsignal.129.178:0.0228771[&&NHX:Sample=rhizpot3:Type=capture:capture_class=c__Alphaproteobacteria:capture_domain=d__Bacteria:capture_family=f__Xanthobacteraceae:capture_genus=g__Azorhizobium:capture_order=o__Rhizobiales:capture_phylum=p__Proteobacteria:capture_species=s__Azorhizobium caulinodans:heptad=MCP-38H],((096401f8-1d95-4dc1-8750-7b8efe24efca_1@MCPsignal.337.384:5e-09[&&NHX:Sample=rhizpot1:Type=capture:capture_class=c__Alphaproteobacteria:capture_domain=d__Bacteria:capture_family=f__Xanthobacteraceae:capture_genus=g__Bradyrhizobium:capture_order=o__Rhizobiales:capture_phylum=p__Proteobacteria:capture_species=s__Bradyrhizobium sp013178945:heptad=MCP-38H],(f9a02027-b105-4cc7-abaa-fe484780bce2_2@MCPsignal.267.332:5e-09[&&NHX:Sample=rhizpot1:Type=capture:capture_class=c__Gammaproteobacteria:capture_domain=d__Bacteria:capture_family=f__Pseudomonadaceae:capture_genus=g__Pseudomonas_E:capture_order=o__Pseudomonadales:capture_phylum=p__Proteobacteria:capture_species=s__Pseudomonas_E yamanorum_B:heptad=MCP-38H],86b76544-cef1-5cef-8ead-92fc981e4d0b_1@MCPsignal.260.324:0.0199553[&&NHX:Sample=rhizpot3:Type=capture:capture_class=c__Alphaproteobacteria:capture_domain=d__Bacteria:capture_family=f__Azospirillaceae:capture_genus=g__Azospirillum:capture_order=o__Azospirillales:capture_phylum=p__Proteobacteria:capture_species=s__Azospirillum halopraeferens:heptad=MCP-38H])0.795:0.0231673[&&NHX:Sample_counter=rhizpot1--1||rhizpot3--1:Type_counter=capture--2:capture_class_counter=c__Alphaproteobacteria--1||c__Gammaproteobacteria--1:capture_domain_counter=d__Bacteria--2:capture_family_counter=f__Azospirillaceae--1||f__Pseudomonadaceae--1:capture_genus_counter=g__Azospirillum--1||g__Pseudomonas_E--1:capture_order_counter=o__Azospirillales--1||o__Pseudomonadales--1:capture_phylum_counter=p__Proteobacteria--2:capture_species_counter=s__Azospirillum halopraeferens--1||s__Pseudomonas_E yamanorum_B--1:gtdb_class_counter=:gtdb_domain_counter=:gtdb_family_counter=:gtdb_genus_counter=:gtdb_order_counter=:gtdb_phylum_counter=:gtdb_species_counter=:heptad_counter=MCP-38H--2:lbd_counter=:name=N724600:ref_name_counter=])0.824:0.0577106[&&NHX:Sample_counter=rhizpot1--2||rhizpot3--1:Type_counter=capture--3:capture_class_counter=c__Alphaproteobacteria--2||c__Gammaproteobacteria--1:capture_domain_counter=d__Bacteria--3:capture_family_counter=f__Azospirillaceae--1||f__Pseudomonadaceae--1||f__Xanthobacteraceae--1:capture_genus_counter=g__Azospirillum--1||g__Bradyrhizobium--1||g__Pseudomonas_E--1:capture_order_counter=o__Azospirillales--1||o__Pseudomonadales--1||o__Rhizobiales--1:capture_phylum_counter=p__Proteobacteria--3:capture_species_counter=s__Azospirillum halopraeferens--1||s__Bradyrhizobium sp013178945--1||s__Pseudomonas_E yamanorum_B--1:gtdb_class_counter=:gtdb_domain_counter=:gtdb_family_counter=:gtdb_genus_counter=:gtdb_order_counter=:gtdb_phylum_counter=:gtdb_species_counter=:heptad_counter=MCP-38H--3:lbd_counter=:name=N724601:ref_name_counter=],((4a63f01a-72a0-469b-af53-cb5c2a5df043_1@MCPsignal.355.422:0.0193584[&&NHX:Sample=rhizpot1:Type=capture:capture_class=c__Gammaproteobacteria:capture_domain=d__Bacteria:capture_family=f__Rhodocyclaceae:capture_genus=g__JACOUN01:capture_order=o__Burkholderiales:capture_phylum=p__Proteobacteria:capture_species=s__JACOUN01 sp016177805:heptad=MCP-38H],60dab956-3a35-429d-8042-231f03565557_3@MCPsignal.41.123:5e-09[&&NHX:Sample=rhizpot3:Type=capture:capture_class=c__Alphaproteobacteria:capture_domain=d__Bacteria:capture_family=f__Sphingomonadaceae:capture_genus=g__Sphingomonas_N:capture_order=o__Sphingomonadales:capture_phylum=p__Proteobacteria:capture_species=s__Sphingomonas_N sp000333335:heptad=MCP-38H])0.776:0.0615968[&&NHX:Sample_counter=rhizpot1--1||rhizpot3--1:Type_counter=capture--2:capture_class_counter=c__Alphaproteobacteria--1||c__Gammaproteobacteria--1:capture_domain_counter=d__Bacteria--2:capture_family_counter=f__Rhodocyclaceae--1||f__Sphingomonadaceae--1:capture_genus_counter=g__JACOUN01--1||g__Sphingomonas_N--1:capture_order_counter=o__Burkholderiales--1||o__Sphingomonadales--1:capture_phylum_counter=p__Proteobacteria--2:capture_species_counter=s__JACOUN01 sp016177805--1||s__Sphingomonas_N sp000333335--1:gtdb_class_counter=:gtdb_domain_counter=:gtdb_family_counter=:gtdb_genus_counter=:gtdb_order_counter=:gtdb_phylum_counter=:gtdb_species_counter=:heptad_counter=MCP-38H--2:lbd_counter=:name=N724604:ref_name_counter=],(6f8d4a8c-5824-4a5c-a7e2-b6dee81ffba6_5@MCPsignal.219.286:0.107443[&&NHX:Sample=rhizpot3:Type=capture:capture_class=c__Alphaproteobacteria:capture_domain=d__Bacteria:capture_family=f__Beijerinckiaceae:capture_genus=g__Bosea:capture_order=o__Rhizobiales:capture_phylum=p__Proteobacteria:capture_species=s__Bosea sp902506165:heptad=MCP-24H],(fe551bdb-09e2-5f43-b80b-50eb146bef23_1@MCPsignal.61.117:0.302721[&&NHX:Sample=rhiztom3:Type=capture:capture_class=c__Alphaproteobacteria:capture_domain=d__Bacteria:capture_family=f__Sphingomonadaceae:capture_genus=g__Sphingomonas:capture_order=o__Sphingomonadales:capture_phylum=p__Proteobacteria:capture_species=s__Sphingomonas sp017745215:heptad=MCP-38H],((eb6e99a3-58ff-59f7-a47d-1543b1e546f5_2@MCPsignal.196.259:0.132068[&&NHX:Sample=rhiztom3:Type=capture:capture_class=c__Gammaproteobacteria:capture_domain=d__Bacteria:capture_family=f__Burkholderiaceae:capture_genus=g__Ramlibacter:capture_order=o__Burkholderiales:capture_phylum=p__Proteobacteria:capture_species=s__Ramlibacter lithotrophicus:heptad=MCP-24H],977b2313-d988-4a67-8c69-a068d01c0438_4@MCPsignal.216.262:0.0409286[&&NHX:Sample=rhiztom3:Type=capture:capture_class=c__Gammaproteobacteria:capture_domain=d__Bacteria:capture_family=f__Burkholderiaceae:capture_genus=g__Ramlibacter:capture_order=o__Burkholderiales:capture_phylum=p__Proteobacteria:capture_species=s__Ramlibacter lithotrophicus:heptad=MCP-24H])0.929:0.130135[&&NHX:Sample_counter=rhiztom3--2:Type_counter=capture--2:capture_class_counter=c__Gammaproteobacteria--2:capture_domain_counter=d__Bacteria--2:capture_family_counter=f__Burkholderiaceae--2:capture_genus_counter=g__Ramlibacter--2:capture_order_counter=o__Burkholderiales--2:capture_phylum_counter=p__Proteobacteria--2:capture_species_counter=s__Ramlibacter lithotrophicus--2:gtdb_class_counter=:gtdb_domain_counter=:gtdb_family_counter=:gtdb_genus_counter=:gtdb_order_counter=:gtdb_phylum_counter=:gtdb_species_counter=:heptad_counter=MCP-24H--2:lbd_counter=:name=N724609:ref_name_counter=],d50d1a68-e5bd-4e95-8d09-56d16498a457_6@MCPsignal.430.510:5e-09[&&NHX:Sample=rhiztom3:Type=capture:capture_class=c__Alphaproteobacteria:capture_domain=d__Bacteria:capture_family=f__Beijerinckiaceae:capture_genus=g__Bosea:capture_order=o__Rhizobiales:capture_phylum=p__Proteobacteria:capture_species=s__Bosea sp014873125:heptad=MCP-38H:lbd=UNKNOWN])0:7e-09[&&NHX:Sample_counter=rhiztom3--3:Type_counter=capture--3:capture_class_counter=c__Alphaproteobacteria--1||c__Gammaproteobacteria--2:capture_domain_counter=d__Bacteria--3:capture_family_counter=f__Beijerinckiaceae--1||f__Burkholderiaceae--2:capture_genus_counter=g__Bosea--1||g__Ramlibacter--2:capture_order_counter=o__Burkholderiales--2||o__Rhizobiales--1:capture_phylum_counter=p__Proteobacteria--3:capture_species_counter=s__Bosea sp014873125--1||s__Ramlibacter lithotrophicus--2:gtdb_class_counter=:gtdb_domain_counter=:gtdb_family_counter=:gtdb_genus_counter=:gtdb_order_counter=:gtdb_phylum_counter=:gtdb_species_counter=:heptad_counter=MCP-24H--2||MCP-38H--1:lbd_counter=UNKNOWN--1:name=N724611:ref_name_counter=])0.552:0.0365186[&&NHX:Sample_counter=rhiztom3--4:Type_counter=capture--4:capture_class_counter=c__Alphaproteobacteria--2||c__Gammaproteobacteria--2:capture_domain_counter=d__Bacteria--4:capture_family_counter=f__Beijerinckiaceae--1||f__Burkholderiaceae--2||f__Sphingomonadaceae--1:capture_genus_counter=g__Bosea--1||g__Ramlibacter--2||g__Sphingomonas--1:capture_order_counter=o__Burkholderiales--2||o__Rhizobiales--1||o__Sphingomonadales--1:capture_phylum_counter=p__Proteobacteria--4:capture_species_counter=s__Bosea sp014873125--1||s__Ramlibacter lithotrophicus--2||s__Sphingomonas sp017745215--1:gtdb_class_counter=:gtdb_domain_counter=:gtdb_family_counter=:gtdb_genus_counter=:gtdb_order_counter=:gtdb_phylum_counter=:gtdb_species_counter=:heptad_counter=MCP-24H--2||MCP-38H--2:lbd_counter=UNKNOWN--1:name=N724612:ref_name_counter=])0.942:0.184998[&&NHX:Sample_counter=rhizpot3--1||rhiztom3--4:Type_counter=capture--5:capture_class_counter=c__Alphaproteobacteria--3||c__Gammaproteobacteria--2:capture_domain_counter=d__Bacteria--5:capture_family_counter=f__Beijerinckiaceae--2||f__Burkholderiaceae--2||f__Sphingomonadaceae--1:capture_genus_counter=g__Bosea--2||g__Ramlibacter--2||g__Sphingomonas--1:capture_order_counter=o__Burkholderiales--2||o__Rhizobiales--2||o__Sphingomonadales--1:capture_phylum_counter=p__Proteobacteria--5:capture_species_counter=s__Bosea sp014873125--1||s__Bosea sp902506165--1||s__Ramlibacter lithotrophicus--2||s__Sphingomonas sp017745215--1:gtdb_class_counter=:gtdb_domain_counter=:gtdb_family_counter=:gtdb_genus_counter=:gtdb_order_counter=:gtdb_phylum_counter=:gtdb_species_counter=:heptad_counter=MCP-24H--3||MCP-38H--2:lbd_counter=UNKNOWN--1:name=N724613:ref_name_counter=])0.587:0.0830655[&&NHX:Sample_counter=rhizpot1--1||rhizpot3--2||rhiztom3--4:Type_counter=capture--7:capture_class_counter=c__Alphaproteobacteria--4||c__Gammaproteobacteria--3:capture_domain_counter=d__Bacteria--7:capture_family_counter=f__Beijerinckiaceae--2||f__Burkholderiaceae--2||f__Rhodocyclaceae--1||f__Sphingomonadaceae--2:capture_genus_counter=g__Bosea--2||g__JACOUN01--1||g__Ramlibacter--2||g__Sphingomonas--1||g__Sphingomonas_N--1:capture_order_counter=o__Burkholderiales--3||o__Rhizobiales--2||o__Sphingomonadales--2:capture_phylum_counter=p__Proteobacteria--7:capture_species_counter=s__Bosea sp014873125--1||s__Bosea sp902506165--1||s__JACOUN01 sp016177805--1||s__Ramlibacter lithotrophicus--2||s__Sphingomonas sp017745215--1||s__Sphingomonas_N sp000333335--1:gtdb_class_counter=:gtdb_domain_counter=:gtdb_family_counter=:gtdb_genus_counter=:gtdb_order_counter=:gtdb_phylum_counter=:gtdb_species_counter=:heptad_counter=MCP-24H--3||MCP-38H--4:lbd_counter=UNKNOWN--1:name=N724614:ref_name_counter=])0.781:0.0746388[&&NHX:Sample_counter=rhizpot1--3||rhizpot3--3||rhiztom3--4:Type_counter=capture--10:capture_class_counter=c__Alphaproteobacteria--6||c__Gammaproteobacteria--4:capture_domain_counter=d__Bacteria--10:capture_family_counter=f__Azospirillaceae--1||f__Beijerinckiaceae--2||f__Burkholderiaceae--2||f__Pseudomonadaceae--1||f__Rhodocyclaceae--1||f__Sphingomonadaceae--2||f__Xanthobacteraceae--1:capture_genus_counter=g__Azospirillum--1||g__Bosea--2||g__Bradyrhizobium--1||g__JACOUN01--1||g__Pseudomonas_E--1||g__Ramlibacter--2||g__Sphingomonas--1||g__Sphingomonas_N--1:capture_order_counter=o__Azospirillales--1||o__Burkholderiales--3||o__Pseudomonadales--1||o__Rhizobiales--3||o__Sphingomonadales--2:capture_phylum_counter=p__Proteobacteria--10:capture_species_counter=s__Azospirillum halopraeferens--1||s__Bosea sp014873125--1||s__Bosea sp902506165--1||s__Bradyrhizobium sp013178945--1||s__JACOUN01 sp016177805--1||s__Pseudomonas_E yamanorum_B--1||s__Ramlibacter lithotrophicus--2||s__Sphingomonas sp017745215--1||s__Sphingomonas_N sp000333335--1:gtdb_class_counter=:gtdb_domain_counter=:gtdb_family_counter=:gtdb_genus_counter=:gtdb_order_counter=:gtdb_phylum_counter=:gtdb_species_counter=:heptad_counter=MCP-24H--3||MCP-38H--7:lbd_counter=UNKNOWN--1:name=N724615:ref_name_counter=])0.693:0.204713[&&NHX:Sample_counter=rhizpot1--3||rhizpot3--4||rhiztom3--4:Type_counter=capture--11:capture_class_counter=c__Alphaproteobacteria--7||c__Gammaproteobacteria--4:capture_domain_counter=d__Bacteria--11:capture_family_counter=f__Azospirillaceae--1||f__Beijerinckiaceae--2||f__Burkholderiaceae--2||f__Pseudomonadaceae--1||f__Rhodocyclaceae--1||f__Sphingomonadaceae--2||f__Xanthobacteraceae--2:capture_genus_counter=g__Azorhizobium--1||g__Azospirillum--1||g__Bosea--2||g__Bradyrhizobium--1||g__JACOUN01--1||g__Pseudomonas_E--1||g__Ramlibacter--2||g__Sphingomonas--1||g__Sphingomonas_N--1:capture_order_counter=o__Azospirillales--1||o__Burkholderiales--3||o__Pseudomonadales--1||o__Rhizobiales--4||o__Sphingomonadales--2:capture_phylum_counter=p__Proteobacteria--11:capture_species_counter=s__Azorhizobium caulinodans--1||s__Azospirillum halopraeferens--1||s__Bosea sp014873125--1||s__Bosea sp902506165--1||s__Bradyrhizobium sp013178945--1||s__JACOUN01 sp016177805--1||s__Pseudomonas_E yamanorum_B--1||s__Ramlibacter lithotrophicus--2||s__Sphingomonas sp017745215--1||s__Sphingomonas_N sp000333335--1:gtdb_class_counter=:gtdb_domain_counter=:gtdb_family_counter=:gtdb_genus_counter=:gtdb_order_counter=:gtdb_phylum_counter=:gtdb_species_counter=:heptad_counter=MCP-24H--3||MCP-38H--8:lbd_counter=UNKNOWN--1:name=N724616:ref_name_counter=])0.567:0.134578[&&NHX:Sample_counter=rhizpot1--3||rhizpot3--4||rhiztom3--4:Type_counter=GTDB--2||capture--11:capture_class_counter=c__Alphaproteobacteria--7||c__Gammaproteobacteria--4:capture_domain_counter=d__Bacteria--11:capture_family_counter=f__Azospirillaceae--1||f__Beijerinckiaceae--2||f__Burkholderiaceae--2||f__Pseudomonadaceae--1||f__Rhodocyclaceae--1||f__Sphingomonadaceae--2||f__Xanthobacteraceae--2:capture_genus_counter=g__Azorhizobium--1||g__Azospirillum--1||g__Bosea--2||g__Bradyrhizobium--1||g__JACOUN01--1||g__Pseudomonas_E--1||g__Ramlibacter--2||g__Sphingomonas--1||g__Sphingomonas_N--1:capture_order_counter=o__Azospirillales--1||o__Burkholderiales--3||o__Pseudomonadales--1||o__Rhizobiales--4||o__Sphingomonadales--2:capture_phylum_counter=p__Proteobacteria--11:capture_species_counter=s__Azorhizobium caulinodans--1||s__Azospirillum halopraeferens--1||s__Bosea sp014873125--1||s__Bosea sp902506165--1||s__Bradyrhizobium sp013178945--1||s__JACOUN01 sp016177805--1||s__Pseudomonas_E yamanorum_B--1||s__Ramlibacter lithotrophicus--2||s__Sphingomonas sp017745215--1||s__Sphingomonas_N sp000333335--1:gtdb_class_counter=c__Gammaproteobacteria--2:gtdb_domain_counter=d__Bacteria--2:gtdb_family_counter=f__Zooshikellaceae--2:gtdb_genus_counter=g__Spartinivicinus--2:gtdb_order_counter=o__Pseudomonadales--2:gtdb_phylum_counter=p__Proteobacteria--2:gtdb_species_counter=s__Spartinivicinus ruber--1||s__Spartinivicinus sp013425485--1:heptad_counter=MCP-24H--3||MCP-38H--8||MCP-40H--2:lbd_counter=UNKNOWN--1:lca_tree=g__Spartinivicinus:name=N724617:ref_name_counter=])0.708:0.10062[&&NHX:Sample_counter=rhizpot1--6||rhizpot3--4||rhiztom3--4:Type_counter=GTDB--2||capture--14:capture_class_counter=c__Actinomycetia--1||c__Alphaproteobacteria--9||c__Gammaproteobacteria--4:capture_domain_counter=d__Bacteria--14:capture_family_counter=f__Azospirillaceae--1||f__Beijerinckiaceae--2||f__Burkholderiaceae--2||f__Magnetospirillaceae--2||f__Micromonosporaceae--1||f__Pseudomonadaceae--1||f__Rhodocyclaceae--1||f__Sphingomonadaceae--2||f__Xanthobacteraceae--2:capture_genus_counter=g__Actinoplanes--1||g__Azorhizobium--1||g__Azospirillum--1||g__Bosea--2||g__Bradyrhizobium--1||g__JACOUN01--1||g__Phaeospirillum--1||g__Pseudomonas_E--1||g__Ramlibacter--2||g__Sphingomonas--1||g__Sphingomonas_N--1||g__Telmatospirillum--1:capture_order_counter=o__Azospirillales--1||o__Burkholderiales--3||o__Mycobacteriales--1||o__Pseudomonadales--1||o__Rhizobiales--4||o__Rhodospirillales--2||o__Sphingomonadales--2:capture_phylum_counter=p__Actinobacteriota--1||p__Proteobacteria--13:capture_species_counter=s__Actinoplanes ferrugineus_A--1||s__Azorhizobium caulinodans--1||s__Azospirillum halopraeferens--1||s__Bosea sp014873125--1||s__Bosea sp902506165--1||s__Bradyrhizobium sp013178945--1||s__JACOUN01 sp016177805--1||s__Phaeospirillum sp903853455--1||s__Pseudomonas_E yamanorum_B--1||s__Ramlibacter lithotrophicus--2||s__Sphingomonas sp017745215--1||s__Sphingomonas_N sp000333335--1||s__Telmatospirillum sp903858635--1:gtdb_class_counter=c__Gammaproteobacteria--2:gtdb_domain_counter=d__Bacteria--2:gtdb_family_counter=f__Zooshikellaceae--2:gtdb_genus_counter=g__Spartinivicinus--2:gtdb_order_counter=o__Pseudomonadales--2:gtdb_phylum_counter=p__Proteobacteria--2:gtdb_species_counter=s__Spartinivicinus ruber--1||s__Spartinivicinus sp013425485--1:heptad_counter=MCP-24H--3||MCP-38H--11||MCP-40H--2:lbd_counter=UNKNOWN--1:lca_tree=g__Spartinivicinus:name=N724618:ref_name_counter=],((1714e677-f733-4798-b62d-a9deb5bf4876_2@MCPsignal.72.155:5e-09[&&NHX:Sample=rhizpot1:Type=capture:capture_class=c__Gammaproteobacteria:capture_domain=d__Bacteria:capture_family=f__Rhodocyclaceae:capture_genus=g__UBA2250:capture_order=o__Burkholderiales:capture_phylum=p__Proteobacteria:capture_species=s__UBA2250 sp002347285:heptad=MCP-38H],98ec8f9b-daeb-48be-84ea-40331763a647_6@MCPsignal.158.201:0.0578295[&&NHX:Sample=rhizpot1:Type=capture:capture_class=c__Gammaproteobacteria:capture_domain=d__Bacteria:capture_family=f__Rhodocyclaceae:capture_genus=g__UBA2250:capture_order=o__Burkholderiales:capture_phylum=p__Proteobacteria:capture_species=s__UBA2250 sp002347285:heptad=MCP-42H])0.996:0.572487[&&NHX:Sample_counter=rhizpot1--2:Type_counter=capture--2:capture_class_counter=c__Gammaproteobacteria--2:capture_domain_counter=d__Bacteria--2:capture_family_counter=f__Rhodocyclaceae--2:capture_genus_counter=g__UBA2250--2:capture_order_counter=o__Burkholderiales--2:capture_phylum_counter=p__Proteobacteria--2:capture_species_counter=s__UBA2250 sp002347285--2:gtdb_class_counter=:gtdb_domain_counter=:gtdb_family_counter=:gtdb_genus_counter=:gtdb_order_counter=:gtdb_phylum_counter=:gtdb_species_counter=:heptad_counter=MCP-38H--1||MCP-42H--1:lbd_counter=:name=N724621:ref_name_counter=],GB_GCA_009909005.1_protein.faa_JAAAOG010000146.1_20@PF00015_full_PFAM.485.671:0.605467[&&NHX:Type=GTDB:gtdb_class=c__Alphaproteobacteria:gtdb_domain=d__Bacteria:gtdb_family=f__Inquilinaceae:gtdb_genus=g__JAAAOG01:gtdb_order=o__DSM-16000:gtdb_phylum=p__Proteobacteria:gtdb_species=s__JAAAOG01 sp009909005:heptad=MCP-38H:species=d__Bacteria_p__Proteobacteria_c__Alphaproteobacteria_o__DSM-16000_f__Inquilinaceae_g__JAAAOG01_s__JAAAOG01 sp009909005])0:0.00333358[&&NHX:Sample_counter=rhizpot1--2:Type_counter=GTDB--1||capture--2:capture_class_counter=c__Gammaproteobacteria--2:capture_domain_counter=d__Bacteria--2:capture_family_counter=f__Rhodocyclaceae--2:capture_genus_counter=g__UBA2250--2:capture_order_counter=o__Burkholderiales--2:capture_phylum_counter=p__Proteobacteria--2:capture_species_counter=s__UBA2250 sp002347285--2:gtdb_class_counter=c__Alphaproteobacteria--1:gtdb_domain_counter=d__Bacteria--1:gtdb_family_counter=f__Inquilinaceae--1:gtdb_genus_counter=g__JAAAOG01--1:gtdb_order_counter=o__DSM-16000--1:gtdb_phylum_counter=p__Proteobacteria--1:gtdb_species_counter=s__JAAAOG01 sp009909005--1:heptad_counter=MCP-38H--2||MCP-42H--1:lbd_counter=:lca_tree=s__JAAAOG01 sp009909005:name=N724623:ref_name_counter=])0.66:0.0655129[&&NHX:Sample_counter=rhizpot1--8||rhizpot3--4||rhiztom3--4:Type_counter=GTDB--3||capture--16:capture_class_counter=c__Actinomycetia--1||c__Alphaproteobacteria--9||c__Gammaproteobacteria--6:capture_domain_counter=d__Bacteria--16:capture_family_counter=f__Azospirillaceae--1||f__Beijerinckiaceae--2||f__Burkholderiaceae--2||f__Magnetospirillaceae--2||f__Micromonosporaceae--1||f__Pseudomonadaceae--1||f__Rhodocyclaceae--3||f__Sphingomonadaceae--2||f__Xanthobacteraceae--2:capture_genus_counter=g__Actinoplanes--1||g__Azorhizobium--1||g__Azospirillum--1||g__Bosea--2||g__Bradyrhizobium--1||g__JACOUN01--1||g__Phaeospirillum--1||g__Pseudomonas_E--1||g__Ramlibacter--2||g__Sphingomonas--1||g__Sphingomonas_N--1||g__Telmatospirillum--1||g__UBA2250--2:capture_order_counter=o__Azospirillales--1||o__Burkholderiales--5||o__Mycobacteriales--1||o__Pseudomonadales--1||o__Rhizobiales--4||o__Rhodospirillales--2||o__Sphingomonadales--2:capture_phylum_counter=p__Actinobacteriota--1||p__Proteobacteria--15:capture_species_counter=s__Actinoplanes ferrugineus_A--1||s__Azorhizobium caulinodans--1||s__Azospirillum halopraeferens--1||s__Bosea sp014873125--1||s__Bosea sp902506165--1||s__Bradyrhizobium sp013178945--1||s__JACOUN01 sp016177805--1||s__Phaeospirillum sp903853455--1||s__Pseudomonas_E yamanorum_B--1||s__Ramlibacter lithotrophicus--2||s__Sphingomonas sp017745215--1||s__Sphingomonas_N sp000333335--1||s__Telmatospirillum sp903858635--1||s__UBA2250 sp002347285--2:gtdb_class_counter=c__Alphaproteobacteria--1||c__Gammaproteobacteria--2:gtdb_domain_counter=d__Bacteria--3:gtdb_family_counter=f__Inquilinaceae--1||f__Zooshikellaceae--2:gtdb_genus_counter=g__JAAAOG01--1||g__Spartinivicinus--2:gtdb_order_counter=o__DSM-16000--1||o__Pseudomonadales--2:gtdb_phylum_counter=p__Proteobacteria--3:gtdb_species_counter=s__JAAAOG01 sp009909005--1||s__Spartinivicinus ruber--1||s__Spartinivicinus sp013425485--1:heptad_counter=MCP-24H--3||MCP-38H--13||MCP-40H--2||MCP-42H--1:lbd_counter=UNKNOWN--1:lca_tree=p__Proteobacteria:name=N724624:ref_name_counter=])0.225:0.0183354[&&NHX:Sample_counter=rhizpot1--80||rhizpot2--4||rhizpot3--40||rhiztom1--75||rhiztom2--27||rhiztom3--30:Type_counter=GTDB--8||capture--256:besthit_avg=77.61022727272729:besthit_max=99.1:besthit_min=56.4:besthit_std=6.9102795287994105:besthit_sum=6829.700000000001:bitscore_avg=163.4090909090909:bitscore_max=209.0:bitscore_min=108.0:bitscore_std=25.93565706146716:bitscore_sum=14380.0:capture_class_counter=c__4572-55--2||c__Acidobacteriae--4||c__Actinomycetia--15||c__Alphaproteobacteria--122||c__Bacilli--2||c__Campylobacteria--1||c__Clostridia--3||c__Cyanobacteriia--4||c__Desulfobacteria--2||c__Desulfobulbia--9||c__Desulfovibrionia--2||c__Eremiobacteria--14||c__Gammaproteobacteria--36||c__Halobacteria--5||c__Holophagae--18||c__Methanomicrobia--1||c__Myxococcia--1||c__Polyangia--5||c__Sericytochromatia--1||c__Spirochaetia--2||c__UBA11346--1||c__UBA2242--3||c__Vicinamibacteria--1||c__XYA12-FULL-58-9--2:capture_domain_counter=d__Archaea--6||d__Bacteria--250:capture_family_counter=f__Acetobacteraceae--17||f__Acutalibacteraceae--1||f__Azospirillaceae--23||f__Baltobacteraceae--14||f__Beijerinckiaceae--30||f__Bryobacteraceae--4||f__Burkholderiaceae--7||f__Cellulomonadaceae--1||f__Chromobacteriaceae--1||f__Desulfocapsaceae--9||f__Desulfomicrobiaceae--2||f__Desulfosarcinaceae--2||f__Elsteraceae--1||f__Enterobacteriaceae--2||f__Geitlerinemaceae--2||f__Geodermatophilaceae--7||f__Holophagaceae--18||f__J002--2||f__JACMPN01--1||f__JAFGEK01--2||f__JAFGTP01--3||f__Lachnospiraceae--1||f__Magnetospirillaceae--15||f__Methanoculleaceae--1||f__Microcoleaceae--1||f__Micromonosporaceae--7||f__Myxococcaceae--1||f__Nannocystaceae--5||f__Natrialbaceae--4||f__Oscillospiraceae--1||f__Paenibacillaceae--2||f__Phormidesmiaceae--1||f__Pseudomonadaceae--19||f__Rhizobiaceae--1||f__Rhodobacteraceae--3||f__Rhodocyclaceae--5||f__Salinarchaeaceae--1||f__Shewanellaceae--1||f__Sphingomonadaceae--3||f__Sulfurospirillaceae--1||f__Thalassospiraceae--2||f__Treponemataceae--2||f__UBA11346--1||f__UBA2999--1||f__Vibrionaceae--1||f__Xanthobacteraceae--27:capture_genus_counter=g__Acidiphilium--1||g__Actinoplanes--7||g__Aquitalea--1||g__Azonexus--1||g__Azorhizobium--1||g__Azospirillum--15||g__BOG-234--4||g__BOG-930--4||g__Bosea--2||g__Bradyrhizobium--5||g__Butyrivibrio--1||g__CAISIP01--1||g__CAIUVD01--1||g__Cellulomonas--1||g__Cohnella--1||g__DP3N28-2--1||g__Desulfosarcina--2||g__Elstera--1||g__Enterobacter--1||g__Ga0077550--5||g__Geodermatophilus--1||g__Geothrix--3||g__Halomicronema--1||g__Haloterrigena--1||g__Halovivax--2||g__Holophaga--15||g__Hydrogenophaga--2||g__J002--2||g__JABEUX01--14||g__JACMPN01--1||g__JACOUN01--1||g__JAFGEK01--2||g__JAFGTP01--3||g__Jannaschia--2||g__Lelliottia--1||g__Magnetospirillum--5||g__Methanoculleus--1||g__Methylobacterium--26||g__Microcoleus--1||g__Microvirga--1||g__Modestobacter--6||g__Myxococcus--1||g__Natrinema--1||g__Paenibacillus--1||g__Pandoraea--1||g__Phaeospirillum--6||g__Phormidium_A--1||g__Piscinibacter--1||g__Pseudaminobacter--1||g__Pseudolabrys--2||g__Pseudomonas_E--19||g__RDYZ01--1||g__RGIG5472--1||g__Ramlibacter--2||g__Rhodoblastus--1||g__Rhodopseudomonas--18||g__Roseomonas--1||g__Roseomonas_A--11||g__Salinarchaeum--1||g__Shewanella--1||g__Skermanella--8||g__Sphingomonas--2||g__Sphingomonas_N--1||g__Sulfurospirillum--1||g__Tardiphaga--1||g__Telmatospirillum--4||g__Thalassospira--2||g__Thauera--1||g__Treponema_F--2||g__UBA12183--2||g__UBA2250--2||g__UBA2270--9||g__UMGS1071--1||g__Vibrio--1||g__WHSN01--1:capture_order_counter=o__Acetobacterales--17||o__Actinomycetales--1||o__Azospirillales--23||o__Baltobacterales--14||o__Bryobacterales--4||o__Burkholderiales--13||o__Campylobacterales--1||o__Cyanobacteriales--3||o__Desulfobacterales--2||o__Desulfobulbales--9||o__Desulfovibrionales--2||o__Elsterales--1||o__Enterobacterales--4||o__Halobacteriales--5||o__Holophagales--18||o__J002--2||o__JACMPN01--1||o__Lachnospirales--1||o__Methanomicrobiales--1||o__Mycobacteriales--14||o__Myxococcales--1||o__Nannocystales--5||o__Oscillospirales--2||o__Paenibacillales--2||o__Phormidesmiales--1||o__Pseudomonadales--19||o__Rhizobiales--58||o__Rhodobacterales--3||o__Rhodospirillales--17||o__Sphingomonadales--3||o__Treponematales--2||o__UBA11346--1||o__UBA2242--3||o__Vicinamibacterales--1||o__XYA12-FULL-58-9--2:capture_phylum_counter=p__4572-55--2||p__Acidobacteriota--23||p__Actinobacteriota--15||p__Campylobacterota--1||p__Cyanobacteria--5||p__Desulfobacterota--11||p__Desulfobacterota_I--2||p__Eremiobacterota--14||p__Firmicutes--2||p__Firmicutes_A--3||p__Halobacteriota--6||p__Marinisomatota--3||p__Myxococcota--8||p__Planctomycetota--1||p__Proteobacteria--158||p__Spirochaetota--2:capture_species_counter=s__Acidiphilium multivorum--1||s__Actinoplanes deccanensis--4||s__Actinoplanes ferrugineus_A--2||s__Actinoplanes sp017592555--1||s__Aquitalea magnusonii_B--1||s__Azonexus sp016709965--1||s__Azorhizobium caulinodans--1||s__Azospirillum brasilense--1||s__Azospirillum halopraeferens--1||s__Azospirillum oleiclasticum--1||s__Azospirillum oryzae--10||s__Azospirillum picis--1||s__Azospirillum sp008364825--1||s__BOG-234 sp903925015--4||s__BOG-930 sp003164455--4||s__Bosea sp014873125--1||s__Bosea sp902506165--1||s__Bradyrhizobium sp000239795--3||s__Bradyrhizobium sp013178945--1||s__Bradyrhizobium sp900109945--1||s__Butyrivibrio sp017443065--1||s__CAISIP01 sp016790475--1||s__CAIUVD01 sp903902515--1||s__Cellulomonas fimi--1||s__Cohnella xylanilytica--1||s__DP3N28-2 sp019218285--1||s__Desulfosarcina cetonica--2||s__Elstera sp013298565--1||s__Enterobacter asburiae_A--1||s__Ga0077550 sp902826865--5||s__Geodermatophilus ruber--1||s__Geothrix sp903880675--3||s__Halomicronema excentricum--1||s__Haloterrigena sp017352155--1||s__Halovivax ruber--2||s__Holophaga sp002319925--14||s__Holophaga sp017859955--1||s__Hydrogenophaga sp016741995--2||s__J002 sp003697105--2||s__JABEUX01 sp013043945--14||s__JACMPN01 sp014377495--1||s__JACOUN01 sp016177805--1||s__JAFGEK01 sp016931625--2||s__JAFGTP01 sp016934035--3||s__Jannaschia aquimarina--2||s__Lelliottia jeotgali--1||s__Magnetospirillum sp002435715--5||s__Methanoculleus chikugoensis--1||s__Methylobacterium sp001422985--2||s__Methylobacterium sp001423405--21||s__Methylobacterium sp008000895--3||s__Microcoleus sp012035135--1||s__Microvirga soli--1||s__Modestobacter sp019112525--6||s__Myxococcus sp013336725--1||s__Natrinema sp005938085--1||s__Paenibacillus sp001517085--1||s__Pandoraea iniqua--1||s__Phaeospirillum sp002105535--1||s__Phaeospirillum sp903853455--5||s__Phormidium_A sp007693465--1||s__Piscinibacter caeni--1||s__Pseudaminobacter soli--1||s__Pseudolabrys sp001426945--2||s__Pseudomonas_E asplenii--2||s__Pseudomonas_E asplenii_A--1||s__Pseudomonas_E caspiana--1||s__Pseudomonas_E gingeri_C--4||s__Pseudomonas_E marginalis_B--3||s__Pseudomonas_E mediterranea--1||s__Pseudomonas_E sp000282215--2||s__Pseudomonas_E sp000633395--2||s__Pseudomonas_E sp002814235--2||s__Pseudomonas_E yamanorum_B--1||s__RDYZ01 sp012033105--1||s__RGIG5472 sp017501355--1||s__Ramlibacter lithotrophicus--2||s__Rhodoblastus sphagnicola--1||s__Rhodopseudomonas faecalis--1||s__Rhodopseudomonas palustris_B--1||s__Rhodopseudomonas palustris_E--3||s__Rhodopseudomonas palustris_L--1||s__Rhodopseudomonas sp013377015--12||s__Roseomonas deserti_A--1||s__Roseomonas_A sp005222815--11||s__Salinarchaeum sp000403645--1||s__Shewanella indica--1||s__Skermanella aerolata--8||s__Sphingomonas sp001556185--1||s__Sphingomonas sp017745215--1||s__Sphingomonas_N sp000333335--1||s__Sulfurospirillum sp000743525--1||s__Tardiphaga robiniae_A--1||s__Telmatospirillum sp903858635--4||s__Thalassospira profundimaris_D--2||s__Thauera sp017997795--1||s__Treponema_F sp017622135--2||s__UBA12183 sp003530935--2||s__UBA2250 sp002347285--2||s__UBA2270 sp903891045--9||s__UMGS1071 sp904397205--1||s__Vibrio sinensis--1||s__WHSN01 sp902826465--1:evalue_avg=6.0455177803894465e-33:evalue_max=5.32e-31:evalue_min=9.79e-70:evalue_std=5.671138373314878e-32:evalue_sum=5.320055646742713e-31:gapopen_avg=0.14772727272727273:gapopen_max=2.0:gapopen_min=0.0:gapopen_std=0.41632692523176573:gapopen_sum=13.0:gtdb_class_counter=c__Alphaproteobacteria--5||c__Desulfitobacteriia--1||c__Gammaproteobacteria--2:gtdb_domain_counter=d__Bacteria--8:gtdb_family_counter=f__Azospirillaceae--1||f__Desulfitobacteriaceae--1||f__Inquilinaceae--1||f__Magnetospirillaceae--1||f__Sphingomonadaceae--2||f__Zooshikellaceae--2:gtdb_genus_counter=g__Desulfitobacterium--1||g__JAAAOG01--1||g__Skermanella--1||g__Spartinivicinus--2||g__Sphingobium--1||g__Sphingomonas--1||g__Telmatospirillum--1:gtdb_order_counter=o__Azospirillales--1||o__DSM-16000--1||o__Desulfitobacteriales--1||o__Pseudomonadales--2||o__Rhodospirillales--1||o__Sphingomonadales--2:gtdb_phylum_counter=p__Firmicutes_B--1||p__Proteobacteria--7:gtdb_species_counter=s__Desulfitobacterium sp012799495--1||s__JAAAOG01 sp009909005--1||s__Skermanella aerolata--1||s__Spartinivicinus ruber--1||s__Spartinivicinus sp013425485--1||s__Sphingobium fuliginis--1||s__Sphingomonas xinjiangensis--1||s__Telmatospirillum siberiense--1:heptad_counter=MCP-24H--5||MCP-38H--229||MCP-40H--2||MCP-42H--2||MCP-44H--8||MCP-58H--18:lbd_counter=UNKNOWN--1:lca_tree=d__Bacteria:length_avg=122.5340909090909:length_max=154.0:length_min=83.0:length_std=20.01605612033325:length_sum=10783.0:mismatch_avg=27.397727272727273:mismatch_max=52.0:mismatch_min=1.0:mismatch_std=9.724409118623818:mismatch_sum=2411.0:name=N724625:qcovhsp_avg=99.36477272727274:qcovhsp_max=100.0:qcovhsp_min=95.0:qcovhsp_std=1.0400088165770487:qcovhsp_sum=8744.1:qend_avg=122.88636363636364:qend_max=155.0:qend_min=83.0:qend_std=20.002546859781205:qend_sum=10814.0:qstart_avg=1.5454545454545454:qstart_max=7.0:qstart_min=1.0:qstart_std=1.0494562457307304:qstart_sum=136.0:ref_name_counter=GB_GCA_003135415.1_protein.faa_PLBP01000003.1_168@PF00015_full_PFAM.288.454--15||GB_GCA_016210825.1_protein.faa_JACQTM010000211.1_6@PF00015_full_PFAM.254.428--5||GB_GCA_903878085.1_protein.faa_CAIRGJ010000021.1_7@PF00015_full_PFAM.252.420--1||GB_GCA_903892675.1_protein.faa_CAITJJ010000293.1_3@PF00015_full_PFAM.262.434--1||RS_GCF_000936425.1_protein.faa_NZ_AVFK01000001.1_123@PF00015_full_PFAM.453.619--58||RS_GCF_001426945.1_protein.faa_NZ_LMFS01000001.1_2772@PF00015_full_PFAM.262.406--1||RS_GCF_003367195.1_protein.faa_NZ_QRGO01000002.1_600@PF00015_full_PFAM.257.427--3||RS_GCF_003367395.1_protein.faa_NZ_CP031417.1_4877@PF00015_full_PFAM.262.432--4:scovhsp_avg=73.51022727272726:scovhsp_max=92.2:scovhsp_min=50.0:scovhsp_std=12.075928747726493:scovhsp_sum=6468.9:send_avg=134.35227272727272:send_max=160.0:send_min=90.0:send_std=20.067724285372528:send_sum=11823.0:sstart_avg=12.931818181818182:sstart_max=49.0:sstart_min=1.0:sstart_std=10.453834422233868:sstart_sum=1138.0])0.914:0.0453267[&&NHX:Sample_counter=rhizpot1--117||rhizpot2--8||rhizpot3--68||rhiztom1--84||rhiztom2--47||rhiztom3--87:Type_counter=GTDB--199||capture--411:besthit_avg=78.02592592592592:besthit_max=99.1:besthit_min=56.4:besthit_std=7.671008297057642:besthit_sum=8426.8:bitscore_avg=160.45:bitscore_max=243.0:bitscore_min=58.5:bitscore_std=34.97152513250541:bitscore_sum=17328.6:capture_class_counter=c__4572-55--2||c__Acidobacteriae--5||c__Actinomycetia--16||c__Alphaproteobacteria--184||c__Bacilli--40||c__Campylobacteria--1||c__Chloroflexia--4||c__Clostridia--6||c__Cyanobacteriia--4||c__Desulfitobacteriia--1||c__Desulfobacteria--2||c__Desulfobulbia--9||c__Desulfovibrionia--3||c__Desulfuromonadia--2||c__Eremiobacteria--14||c__Gammaproteobacteria--70||c__Halobacteria--5||c__Holophagae--19||c__Methanomicrobia--1||c__Myxococcia--3||c__Phycisphaerae--1||c__Polyangia--6||c__Sericytochromatia--1||c__Spirochaetia--3||c__UBA11346--1||c__UBA1135--1||c__UBA2242--3||c__Vicinamibacteria--2||c__XYA12-FULL-58-9--2:capture_domain_counter=d__Archaea--6||d__Bacteria--405:capture_family_counter=f__Acetobacteraceae--21||f__Acidobacteriaceae--1||f__Acutalibacteraceae--1||f__Aeromonadaceae--1||f__Azospirillaceae--39||f__Baltobacteraceae--14||f__Beijerinckiaceae--44||f__Bryobacteraceae--4||f__Burkholderiaceae--19||f__Caulobacteraceae--2||f__Cellulomonadaceae--1||f__Chloroflexaceae--4||f__Chromatiaceae--1||f__Chromobacteriaceae--1||f__Clostridiaceae--1||f__DSM-103792--1||f__Desulfocapsaceae--9||f__Desulfomicrobiaceae--2||f__Desulfosarcinaceae--2||f__Desulfovibrionaceae--1||f__Elsteraceae--1||f__Enterobacteriaceae--6||f__GCA-002686595--1||f__GCA-2721365--1||f__Geitlerinemaceae--2||f__Geodermatophilaceae--7||f__Heliobacteriaceae--1||f__Holophagaceae--19||f__J002--2||f__JAACEH01--1||f__JACMPN01--1||f__JAFGEK01--2||f__JAFGTP01--3||f__Kiloniellaceae--1||f__Lachnospiraceae--3||f__Magnetospirillaceae--18||f__Methanoculleaceae--1||f__Microcoleaceae--1||f__Micromonosporaceae--8||f__Myxococcaceae--3||f__Nannocystaceae--6||f__Natrialbaceae--4||f__Nitrincolaceae--1||f__Oscillospiraceae--1||f__Paenibacillaceae--40||f__Phormidesmiaceae--1||f__Pseudomonadaceae--27||f__Rhizobiaceae--2||f__Rhodobacteraceae--4||f__Rhodocyclaceae--9||f__SKKC01--1||f__Salinarchaeaceae--1||f__Shewanellaceae--1||f__Sphingomonadaceae--6||f__Sulfurospirillaceae--1||f__Thalassobaculaceae--11||f__Thalassospiraceae--2||f__Thioalkalivibrionaceae--1||f__Treponemataceae--2||f__UBA11346--1||f__UBA2294--2||f__UBA2562--1||f__UBA2999--2||f__UBA5518--1||f__UXAT02--1||f__Vibrionaceae--1||f__Xanthobacteraceae--30:capture_genus_counter=g__Acidiphilium--1||g__Acidovorax_C--1||g__Actinoplanes--7||g__Aeromonas--1||g__Aquitalea--1||g__Asticcacaulis--2||g__Azonexus--1||g__Azorhizobium--1||g__Azospirillum--31||g__BM707--2||g__BOG-234--4||g__BOG-930--4||g__Bosea--2||g__Bradyrhizobium--7||g__Butyrivibrio--1||g__CAISIP01--1||g__CAIUVD01--1||g__CAIYVX01--1||g__CAJANL01--1||g__CAJCIS01--1||g__Cellulomonas--1||g__Chloroflexus--4||g__Clostridium--1||g__Cohnella--1||g__DP3N28-2--1||g__Desulfosarcina--2||g__Elstera--1||g__Enterobacter--1||g__Epibacterium--1||g__F1-120-MAGs118--1||g__GCA-2721365--1||g__Ga0077550--5||g__Geodermatophilus--1||g__Geothrix--4||g__Halomicronema--1||g__Haloterrigena--1||g__Halovivax--2||g__Heliorestis--1||g__Holophaga--15||g__Hydrogenophaga--2||g__J002--2||g__JABDRL01--1||g__JABEUX01--14||g__JACMPN01--1||g__JACOUN01--1||g__JAFGEK01--2||g__JAFGTP01--3||g__Jannaschia--2||g__Kineothrix--1||g__Komagataeibacter--2||g__Lelliottia--1||g__Magnetospirillum--6||g__Methanoculleus--1||g__Methylobacterium--40||g__Microcoleus--1||g__Microvirga--1||g__Modestobacter--6||g__Myxococcus--3||g__NK4A144--1||g__Nannocystis--1||g__Natrinema--1||g__Nisaea--11||g__Novosphingobium--2||g__Paenibacillus--1||g__Paenibacillus_C--1||g__Pandoraea--1||g__Pantoea--3||g__Pectobacterium--1||g__Permianibacter--1||g__Phaeospirillum--7||g__Phormidium_A--1||g__Piscinibacter--1||g__Pokkaliibacter--1||g__Pseudaminobacter--1||g__Pseudoduganella--11||g__Pseudolabrys--2||g__Pseudomonas_E--26||g__Pseudomonas_M--1||g__RDYZ01--1||g__RGIG5472--1||g__Ramlibacter--2||g__Rhodoblastus--1||g__Rhodopseudomonas--19||g__Roseomonas--2||g__Roseomonas_A--11||g__SLAN01--1||g__SSA4--1||g__Salinarchaeum--1||g__Shewanella--1||g__Sinorhizobium--1||g__Skermanella--8||g__Solidesulfovibrio--1||g__Sphingomonas--3||g__Sphingomonas_N--1||g__Sulfurospirillum--1||g__Tardiphaga--1||g__Telmatospirillum--4||g__Terracidiphilus--1||g__Thalassospira--2||g__Thauera--5||g__Thioalkalivibrio--1||g__Thiocystis--1||g__Treponema_F--2||g__UBA12183--2||g__UBA2250--2||g__UBA2270--9||g__UBA2562--1||g__UBA5518--1||g__UMGS1071--1||g__Vibrio--1||g__WHSN01--2||g__WHTV01--1||g__ZCTH02-B3--37:capture_order_counter=o__Acetobacterales--21||o__Acidobacteriales--1||o__Actinomycetales--1||o__Azospirillales--39||o__Baltobacterales--14||o__Bryobacterales--4||o__Burkholderiales--29||o__Campylobacterales--1||o__Caulobacterales--2||o__Chloroflexales--4||o__Chromatiales--1||o__Clostridiales--1||o__Cyanobacteriales--3||o__DSM-27196--1||o__Desulfobacterales--2||o__Desulfobulbales--9||o__Desulfovibrionales--3||o__Desulfuromonadales--2||o__Ectothiorhodospirales--1||o__Elsterales--1||o__Enterobacterales--10||o__FEN-1346--1||o__GCA-2721365--1||o__Halobacteriales--5||o__Heliobacteriales--1||o__Holophagales--19||o__J002--2||o__JACMPN01--1||o__Kiloniellales--1||o__Lachnospirales--3||o__Methanomicrobiales--1||o__Mycobacteriales--15||o__Myxococcales--3||o__Nannocystales--6||o__Oscillospirales--2||o__Paenibacillales--40||o__Phormidesmiales--1||o__Pseudomonadales--29||o__Rhizobiales--76||o__Rhodobacterales--4||o__Rhodospirillales--21||o__Sphingomonadales--6||o__Thalassobaculales--11||o__Treponematales--2||o__UBA11346--1||o__UBA1135--1||o__UBA2242--3||o__UBA2562--1||o__Vicinamibacterales--2||o__XYA12-FULL-58-9--2:capture_phylum_counter=p__4572-55--2||p__Acidobacteriota--26||p__Actinobacteriota--16||p__Campylobacterota--1||p__Chloroflexota--4||p__Cyanobacteria--5||p__Desulfobacterota--13||p__Desulfobacterota_I--3||p__Eremiobacterota--14||p__Firmicutes--40||p__Firmicutes_A--6||p__Firmicutes_B--1||p__Halobacteriota--6||p__Marinisomatota--3||p__Myxococcota--11||p__Planctomycetota--3||p__Proteobacteria--254||p__Spirochaetota--3:capture_species_counter=s__Acidiphilium multivorum--1||s__Acidovorax_C sp001725235--1||s__Actinoplanes deccanensis--4||s__Actinoplanes ferrugineus_A--2||s__Actinoplanes sp017592555--1||s__Aeromonas sanarellii--1||s__Aquitalea magnusonii_B--1||s__Asticcacaulis sp000495795--2||s__Azonexus sp016709965--1||s__Azorhizobium caulinodans--1||s__Azospirillum brasilense--1||s__Azospirillum halopraeferens--1||s__Azospirillum humicireducens--1||s__Azospirillum oleiclasticum--1||s__Azospirillum oryzae--10||s__Azospirillum picis--1||s__Azospirillum ramasamyi--8||s__Azospirillum sp003115975--7||s__Azospirillum sp008364825--1||s__BM707 sp002869615--2||s__BOG-234 sp903925015--4||s__BOG-930 sp003164455--4||s__Bosea sp014873125--1||s__Bosea sp902506165--1||s__Bradyrhizobium guangdongense_A--1||s__Bradyrhizobium sp000239795--3||s__Bradyrhizobium sp013178945--1||s__Bradyrhizobium sp900109945--1||s__Bradyrhizobium sp900176205--1||s__Butyrivibrio sp017443065--1||s__CAISIP01 sp016790475--1||s__CAIUVD01 sp903902515--1||s__CAIYVX01 sp903929765--1||s__CAJANL01 sp903941105--1||s__CAJCIS01 sp903970435--1||s__Cellulomonas fimi--1||s__Chloroflexus islandicus--4||s__Clostridium sp900116755--1||s__Cohnella xylanilytica--1||s__DP3N28-2 sp019218285--1||s__Desulfosarcina cetonica--2||s__Elstera sp013298565--1||s__Enterobacter asburiae_A--1||s__Epibacterium multivorans--1||s__F1-120-MAGs118 sp005778045--1||s__GCA-2721365 sp002721365--1||s__Ga0077550 sp902826865--5||s__Geodermatophilus ruber--1||s__Geothrix sp903880675--3||s__Geothrix sp903913215--1||s__Halomicronema excentricum--1||s__Haloterrigena sp017352155--1||s__Halovivax ruber--2||s__Heliorestis convoluta--1||s__Holophaga sp002319925--14||s__Holophaga sp017859955--1||s__Hydrogenophaga sp016741995--2||s__J002 sp003697105--2||s__JABDRL01 sp013041765--1||s__JABEUX01 sp013043945--14||s__JACMPN01 sp014377495--1||s__JACOUN01 sp016177805--1||s__JAFGEK01 sp016931625--2||s__JAFGTP01 sp016934035--3||s__Jannaschia aquimarina--2||s__Kineothrix sp910587275--1||s__Komagataeibacter nataicola--2||s__Lelliottia jeotgali--1||s__Magnetospirillum sp002435715--5||s__Magnetospirillum sp006218045--1||s__Methanoculleus chikugoensis--1||s__Methylobacterium ajmalii--1||s__Methylobacterium extorquens--1||s__Methylobacterium sp001422985--12||s__Methylobacterium sp001423405--21||s__Methylobacterium sp003173775--1||s__Methylobacterium sp008000895--3||s__Methylobacterium sp019216885--1||s__Microcoleus sp012035135--1||s__Microvirga soli--1||s__Modestobacter sp019112525--6||s__Myxococcus sp013336725--1||s__Myxococcus sp017301635--2||s__NK4A144 sp900114405--1||s__Nannocystis exedens--1||s__Natrinema sp005938085--1||s__Nisaea sp014904705--11||s__Novosphingobium sp014200275--1||s__Novosphingobium sp903923465--1||s__Paenibacillus sp001517085--1||s__Paenibacillus_C montaniterrae--1||s__Pandoraea iniqua--1||s__Pantoea eucrina_A--3||s__Pectobacterium sp013449375--1||s__Permianibacter fluminis--1||s__Phaeospirillum sp002105535--1||s__Phaeospirillum sp903853455--6||s__Phormidium_A sp007693465--1||s__Piscinibacter caeni--1||s__Pokkaliibacter plantistimulans--1||s__Pseudaminobacter soli--1||s__Pseudoduganella ginsengisoli--11||s__Pseudolabrys sp001426945--2||s__Pseudomonas_E asplenii--2||s__Pseudomonas_E asplenii_A--1||s__Pseudomonas_E brassicae--1||s__Pseudomonas_E caspiana--1||s__Pseudomonas_E gingeri_C--4||s__Pseudomonas_E marginalis_B--3||s__Pseudomonas_E mediterranea--1||s__Pseudomonas_E moorei--1||s__Pseudomonas_E sp000282215--2||s__Pseudomonas_E sp000497835--2||s__Pseudomonas_E sp000633395--2||s__Pseudomonas_E sp002434265--2||s__Pseudomonas_E sp002814235--2||s__Pseudomonas_E synxantha_A--1||s__Pseudomonas_E yamanorum_B--1||s__Pseudomonas_M indica--1||s__RDYZ01 sp012033105--1||s__RGIG5472 sp017501355--1||s__Ramlibacter lithotrophicus--2||s__Rhodoblastus sphagnicola--1||s__Rhodopseudomonas faecalis--1||s__Rhodopseudomonas palustris_B--1||s__Rhodopseudomonas palustris_E--3||s__Rhodopseudomonas palustris_L--1||s__Rhodopseudomonas sp010907035--1||s__Rhodopseudomonas sp013377015--12||s__Roseomonas aerilata--1||s__Roseomonas deserti_A--1||s__Roseomonas_A sp005222815--11||s__SLAN01 sp007135605--1||s__SSA4 sp016712375--1||s__Salinarchaeum sp000403645--1||s__Shewanella indica--1||s__Sinorhizobium psoraleae--1||s__Skermanella aerolata--8||s__Solidesulfovibrio magneticus_A--1||s__Sphingomonas phyllosphaerae--1||s__Sphingomonas sp001556185--1||s__Sphingomonas sp017745215--1||s__Sphingomonas_N sp000333335--1||s__Sulfurospirillum sp000743525--1||s__Tardiphaga robiniae_A--1||s__Telmatospirillum sp903858635--4||s__Terracidiphilus sp003140785--1||s__Thalassospira profundimaris_D--2||s__Thauera sp017997795--5||s__Thioalkalivibrio sp000377905--1||s__Thiocystis violacea--1||s__Treponema_F sp017622135--2||s__UBA12183 sp003530935--2||s__UBA2250 sp002347285--2||s__UBA2270 sp903891045--9||s__UBA2562 sp002340345--1||s__UBA5518 sp903928015--1||s__UMGS1071 sp904397205--1||s__Vibrio sinensis--1||s__WHSN01 sp902826465--2||s__WHTV01 sp014925385--1||s__ZCTH02-B3 sp002159065--37:evalue_avg=1.8240745479629628e-15:evalue_max=1.97e-13:evalue_min=1.93e-82:evalue_std=1.8956333792366805e-14:evalue_sum=1.9700005117999997e-13:gapopen_avg=0.14814814814814814:gapopen_max=2.0:gapopen_min=0.0:gapopen_std=0.40590995766900856:gapopen_sum=16.0:gtdb_class_counter=c__Alphaproteobacteria--48||c__Bacilli--126||c__Clostridia--3||c__Desulfitobacteriia--1||c__Desulfobacteria--1||c__Gammaproteobacteria--15||c__Magnetococcia--1||c__Moorellia--2||c__Planctomycetia--1||c__XYA12-FULL-58-9--1:gtdb_domain_counter=d__Bacteria--199:gtdb_family_counter=f__Anaerobacillaceae--1||f__Azospirillaceae--1||f__Bacillaceae--1||f__Bacillaceae_F--1||f__Beijerinckiaceae--36||f__DTU086--2||f__DY6--1||f__Desulfitobacteriaceae--1||f__Inquilinaceae--1||f__K13--1||f__Lachnospiraceae--3||f__Magnetaquicoccaceae--1||f__Magnetomoraceae--1||f__Magnetospirillaceae--1||f__NBRC-103111--28||f__Paenibacillaceae--86||f__Parvibaculaceae--5||f__Pirellulaceae--1||f__Reconcilibacillaceae--2||f__Salisediminibacteriaceae--3||f__Sphingomonadaceae--4||f__Succinivibrionaceae--12||f__UBA4045--2||f__UBA5680--1||f__XYA12-FULL-58-9--1||f__Zooshikellaceae--2:gtdb_genus_counter=g__Anaerobacillus--1||g__Bacillus--1||g__Bacillus_AO--1||g__CAG-127--1||g__CAG-590--1||g__Cohnella--22||g__DRJH01--1||g__DTU086--2||g__Desulfitobacterium--1||g__Evansella--2||g__Gorillibacterium--1||g__JAAAOG01--1||g__JACRCV01--1||g__MEC069--1||g__Magnetaquicoccus--1||g__Magnetomorum--1||g__Methylobacterium--36||g__Mf105b01--4||g__NORP139--1||g__Novipirellula--1||g__Paenibacillus--23||g__Paenibacillus_A--3||g__Paenibacillus_AA--1||g__Paenibacillus_AC--1||g__Paenibacillus_AI--1||g__Paenibacillus_C--13||g__Paenibacillus_D--3||g__Paenibacillus_E--22||g__Paenibacillus_N--1||g__Paenibacillus_T--4||g__Paenibacillus_W--1||g__Paenibacillus_Z--10||g__R196--1||g__RGIG6919--1||g__Reconcilibacillus--1||g__Ruminobacter--2||g__Saccharibacillus--5||g__Salisediminibacterium--1||g__Skermanella--1||g__Spartinivicinus--2||g__Sphingobium--1||g__Sphingomonas--2||g__Sphingomonas_B--1||g__Succinimonas--2||g__Telmatospirillum--1||g__Thermobacillus--2||g__UBA2804--6||g__UBA4045--2||g__WG-1--2||g__Xylanibacillus--1||g__ZCTH02-B3--1:gtdb_order_counter=o__Arenicellales--1||o__Azospirillales--1||o__Bacillales--1||o__Bacillales_H--5||o__DSM-16000--1||o__DTU086--2||o__Desulfitobacteriales--1||o__Desulfobacterales--1||o__Enterobacterales--12||o__Lachnospirales--3||o__Magnetococcales--1||o__Paenibacillales--120||o__Parvibaculales--5||o__Pirellulales--1||o__Pseudomonadales--2||o__Rhizobiales--36||o__Rhodospirillales--1||o__Sphingomonadales--4||o__XYA12-FULL-58-9--1:gtdb_phylum_counter=p__Desulfobacterota--1||p__Firmicutes--126||p__Firmicutes_A--3||p__Firmicutes_B--3||p__Myxococcota--1||p__Planctomycetota--1||p__Proteobacteria--64:gtdb_species_counter=s__Anaerobacillus alkalilacustris--1||s__Bacillus gobiensis--1||s__Bacillus_AO bogoriensis--1||s__CAG-127 sp017525525--1||s__CAG-590 sp017479085--1||s__Cohnella abietis--1||s__Cohnella boryungensis--1||s__Cohnella candidum--1||s__Cohnella endophytica--1||s__Cohnella faecalis--1||s__Cohnella lubricantis--1||s__Cohnella luojiensis--1||s__Cohnella lupini--1||s__Cohnella nanjingensis--1||s__Cohnella panacarvi--1||s__Cohnella phaseoli--1||s__Cohnella sp003001675--1||s__Cohnella sp003208555--1||s__Cohnella sp003990975--1||s__Cohnella sp004801405--1||s__Cohnella sp012849095--1||s__Cohnella sp014107495--1||s__Cohnella sp019091135--1||s__Cohnella suwonensis--1||s__Cohnella terricola--1||s__Cohnella thailandensis--1||s__Cohnella xylanilytica--1||s__DRJH01 sp011052285--1||s__DTU086 sp001513335--2||s__Desulfitobacterium sp012799495--1||s__Evansella alkalicola--1||s__Evansella tamaricis--1||s__Gorillibacterium massiliense--1||s__JAAAOG01 sp009909005--1||s__JACRCV01 sp016218825--1||s__MEC069 sp004514475--1||s__Magnetaquicoccus sp002753135--1||s__Magnetomorum sp002753725--1||s__Methylobacterium aquaticum_C--1||s__Methylobacterium extorquens--1||s__Methylobacterium mesophilicum--1||s__Methylobacterium organophilum--1||s__Methylobacterium phyllostachyos--1||s__Methylobacterium populi_A--1||s__Methylobacterium rhodesianum--1||s__Methylobacterium rhodinum--1||s__Methylobacterium salsuginis--1||s__Methylobacterium soli--1||s__Methylobacterium sp000019365--1||s__Methylobacterium sp001422885--1||s__Methylobacterium sp001422985--1||s__Methylobacterium sp001423085--1||s__Methylobacterium sp001423295--1||s__Methylobacterium sp001423405--1||s__Methylobacterium sp001424705--1||s__Methylobacterium sp001425465--1||s__Methylobacterium sp001542815--1||s__Methylobacterium sp002778835--1||s__Methylobacterium sp003111705--1||s__Methylobacterium sp003201865--1||s__Methylobacterium sp003217615--1||s__Methylobacterium sp004004555--1||s__Methylobacterium sp005502455--1||s__Methylobacterium sp008039875--1||s__Methylobacterium sp008040045--1||s__Methylobacterium sp009806555--1||s__Methylobacterium sp010692745--2||s__Methylobacterium sp014191355--1||s__Methylobacterium sp014873335--1||s__Methylobacterium sp017833295--1||s__Methylobacterium sp900103195--1||s__Methylobacterium thiocyanatum--1||s__Methylobacterium zatmanii--1||s__Mf105b01 sp000509225--1||s__Mf105b01 sp002715765--2||s__Mf105b01 sp003330885--1||s__NORP139 sp002401305--1||s__Novipirellula sp007859835--1||s__Paenibacillus borealis--1||s__Paenibacillus camerounensis--1||s__Paenibacillus etheri--1||s__Paenibacillus ihuae--1||s__Paenibacillus phytohabitans--1||s__Paenibacillus rhizoplanae--1||s__Paenibacillus sabinae--1||s__Paenibacillus silagei--1||s__Paenibacillus sp000758545--1||s__Paenibacillus sp000758585--1||s__Paenibacillus sp000758605--1||s__Paenibacillus sp000758625--1||s__Paenibacillus sp001517085--1||s__Paenibacillus sp001955925--1||s__Paenibacillus sp002264395--1||s__Paenibacillus sp017086365--1||s__Paenibacillus sp900111565--1||s__Paenibacillus stellifer--1||s__Paenibacillus tengchongensis--1||s__Paenibacillus tepidiphilus--1||s__Paenibacillus tritici--1||s__Paenibacillus typhae--1||s__Paenibacillus wynnii--1||s__Paenibacillus_A physcomitrellae--1||s__Paenibacillus_A pinistramenti--1||s__Paenibacillus_A yonginensis--1||s__Paenibacillus_AA koleovorans--1||s__Paenibacillus_AC psychroresistens--1||s__Paenibacillus_AI sp900104695--1||s__Paenibacillus_C agaridevorans--1||s__Paenibacillus_C endophyticus--1||s__Paenibacillus_C luteus--1||s__Paenibacillus_C montaniterrae--1||s__Paenibacillus_C nanensis--1||s__Paenibacillus_C paeoniae--1||s__Paenibacillus_C paridis--1||s__Paenibacillus_C sinopodophylli--1||s__Paenibacillus_C sp001682865--1||s__Paenibacillus_C sp003591485--1||s__Paenibacillus_C sp009737085--1||s__Paenibacillus_C sp011947265--1||s__Paenibacillus_C sp014705655--1||s__Paenibacillus_D abyssi--1||s__Paenibacillus_D daejeonensis--1||s__Paenibacillus_D sp003851045--1||s__Paenibacillus_E aceris--1||s__Paenibacillus_E alba--1||s__Paenibacillus_E alginolyticus--1||s__Paenibacillus_E chondroitinus--1||s__Paenibacillus_E chondroitinus_A--1||s__Paenibacillus_E ferrarius--1||s__Paenibacillus_E marchantiophytorum--1||s__Paenibacillus_E oryzisoli--1||s__Paenibacillus_E pectinilyticus--1||s__Paenibacillus_E phytorum--1||s__Paenibacillus_E plantarum--1||s__Paenibacillus_E qinlingensis--1||s__Paenibacillus_E silvestris--1||s__Paenibacillus_E sp000620565--1||s__Paenibacillus_E sp001426375--1||s__Paenibacillus_E sp001428045--1||s__Paenibacillus_E sp001428105--1||s__Paenibacillus_E sp001429545--1||s__Paenibacillus_E sp007829615--1||s__Paenibacillus_E sp014534655--1||s__Paenibacillus_E sp900103825--1||s__Paenibacillus_E whitsoniae--1||s__Paenibacillus_N swuensis--1||s__Paenibacillus_T curdlanolyticus--1||s__Paenibacillus_T kobensis--1||s__Paenibacillus_T sp009789195--1||s__Paenibacillus_T xylaniclasticus--1||s__Paenibacillus_W thermoaerophilus--1||s__Paenibacillus_Z albus--1||s__Paenibacillus_Z glycinis--1||s__Paenibacillus_Z methanolicus--1||s__Paenibacillus_Z rhizovicinus--1||s__Paenibacillus_Z sepulcri--1||s__Paenibacillus_Z sp004342525--1||s__Paenibacillus_Z sp900106745--1||s__Paenibacillus_Z sp900110075--1||s__Paenibacillus_Z sp900116125--1||s__Paenibacillus_Z taihuensis--1||s__R196 sp004764705--1||s__RGIG6919 sp017540605--1||s__Reconcilibacillus cellulovorans--1||s__Ruminobacter amylophilus--1||s__Ruminobacter sp017940385--1||s__Saccharibacillus brassicae--1||s__Saccharibacillus endophyticus--1||s__Saccharibacillus sacchari--1||s__Saccharibacillus sp002189105--1||s__Saccharibacillus sp002205895--1||s__Salisediminibacterium selenitireducens--1||s__Skermanella aerolata--1||s__Spartinivicinus ruber--1||s__Spartinivicinus sp013425485--1||s__Sphingobium fuliginis--1||s__Sphingomonas aerophila--1||s__Sphingomonas xinjiangensis--1||s__Sphingomonas_B sp013044515--1||s__Succinimonas amylolytica--1||s__Succinimonas sp002372325--1||s__Telmatospirillum siberiense--1||s__Thermobacillus sp002159085--1||s__Thermobacillus xylanilyticus--1||s__UBA2804 sp016284235--1||s__UBA2804 sp900319705--1||s__UBA2804 sp900768635--1||s__UBA2804 sp902761645--1||s__UBA2804 sp902782145--1||s__UBA2804 sp902796095--1||s__UBA4045 sp002383695--1||s__UBA4045 sp011053775--1||s__WG-1 sp000222855--1||s__WG-1 sp900539665--1||s__Xylanibacillus composti--1||s__ZCTH02-B3 sp002159065--1:heptad_counter=MCP-24H--14||MCP-38H--414||MCP-40H--3||MCP-42H--2||MCP-44H--157||MCP-52H--1||MCP-58H--19:lbd_counter=UNKNOWN--1:lca_tree=d__Bacteria:length_avg=119.62962962962963:length_max=161.0:length_min=36.0:length_std=25.459732763422878:length_sum=12920.0:mismatch_avg=26.296296296296298:mismatch_max=52.0:mismatch_min=1.0:mismatch_std=11.170103003448522:mismatch_sum=2840.0:name=N724626:qcovhsp_avg=99.31574074074076:qcovhsp_max=100.0:qcovhsp_min=95.0:qcovhsp_std=1.1350953714335696:qcovhsp_sum=10726.100000000002:qend_avg=119.99074074074075:qend_max=161.0:qend_min=36.0:qend_std=25.33052363224176:qend_sum=12959.0:qstart_avg=1.5277777777777777:qstart_max=7.0:qstart_min=1.0:qstart_std=1.0363337005717848:qstart_sum=165.0:ref_name_counter=GB_GCA_003135415.1_protein.faa_PLBP01000003.1_168@PF00015_full_PFAM.288.454--15||GB_GCA_016210825.1_protein.faa_JACQTM010000211.1_6@PF00015_full_PFAM.254.428--5||GB_GCA_903878085.1_protein.faa_CAIRGJ010000021.1_7@PF00015_full_PFAM.252.420--1||GB_GCA_903892675.1_protein.faa_CAITJJ010000029.1_4@PF00015_full_PFAM.205.376--3||GB_GCA_903892675.1_protein.faa_CAITJJ010000293.1_3@PF00015_full_PFAM.262.434--1||RS_GCF_000422905.1_protein.faa_NZ_AUGY01000013.1_105@PF00015_full_PFAM.171.385--1||RS_GCF_000444135.1_protein.faa_NZ_ATDK01000576.1_1@PF00015_full_PFAM.363.432--1||RS_GCF_000936425.1_protein.faa_NZ_AVFK01000001.1_123@PF00015_full_PFAM.453.619--58||RS_GCF_000936425.1_protein.faa_NZ_AVFK01000005.1_170@PF00015_full_PFAM.367.554--1||RS_GCF_001426945.1_protein.faa_NZ_LMFS01000001.1_2772@PF00015_full_PFAM.262.406--1||RS_GCF_001429545.1_protein.faa_NZ_LMSP01000023.1_216@PF00015_full_PFAM.171.317--1||RS_GCF_002759055.1_protein.faa_NZ_PELK01000167.1_1@PF00015_full_PFAM.266.333--5||RS_GCF_003116015.1_protein.faa_NZ_LGQZ01000094.1_37@PF00015_full_PFAM.502.677--1||RS_GCF_003367195.1_protein.faa_NZ_QRGO01000002.1_600@PF00015_full_PFAM.257.427--3||RS_GCF_003367395.1_protein.faa_NZ_CP031417.1_3780@PF00015_full_PFAM.161.377--3||RS_GCF_003367395.1_protein.faa_NZ_CP031417.1_4877@PF00015_full_PFAM.262.432--4||RS_GCF_010682065.1_protein.faa_NZ_JAAGWG010000001.1_28@PF00015_full_PFAM.356.537--1||RS_GCF_013044515.1_protein.faa_NZ_JABEPR010000002.1_303@PF00015_full_PFAM.224.503--1||RS_GCF_014845115.1_protein.faa_NZ_NKUI01000101.1_3@PF00015_full_PFAM.315.483--1||RS_GCF_017874765.1_protein.faa_NZ_JAGGLX010000018.1_117@PF00015_full_PFAM.145.399--1:scovhsp_avg=73.02222222222223:scovhsp_max=93.6:scovhsp_min=50.0:scovhsp_std=12.584943780917232:scovhsp_sum=7886.400000000001:send_avg=134.25:send_max=271.0:send_min=49.0:send_std=31.467569717492225:send_sum=14499.0:sstart_avg=15.75:sstart_max=111.0:sstart_min=1.0:sstart_std=17.288711135023348:sstart_sum=1701.0],(((((((((78a416db-4416-492e-8d1c-08e1ddd4c097_3@MCPsignal.36.132:0.018197[&&NHX:Sample=rhizpot3:Type=capture:capture_class=c__Sumerlaeia:capture_domain=d__Bacteria:capture_family=f__UBA8349:capture_genus=g__UBA8349:capture_order=o__UBA8349:capture_phylum=p__Sumerlaeota:capture_species=s__UBA8349 sp003501375:heptad=MCP-38H],(4cbbcf47-f09d-4d09-9fa1-628732f4b6e2_5@MCPsignal.42.148:0.155622[&&NHX:Sample=rhizpot1:Type=capture:capture_class=c__Alphaproteobacteria:capture_domain=d__Bacteria:capture_family=f__Rhizobiaceae:capture_genus=g__Neorhizobium:capture_order=o__Rhizobiales:capture_phylum=p__Proteobacteria:capture_species=s__Neorhizobium huautlense:heptad=MCP-38H],(((d1a754eb-fc5e-5f19-b68d-e50237106b87_6@MCPsignal.428.526:5e-09[&&NHX:Sample=rhizpot1:Type=capture:besthit=60.6:bitscore=102.0:capture_class=c__Gammaproteobacteria:capture_domain=d__Bacteria:capture_family=f__Chromobacteriaceae:capture_genus=g__Chromobacterium:capture_order=o__Burkholderiales:capture_phylum=p__Proteobacteria:capture_species=s__Chromobacterium sp002213445:evalue=1.89e-28:gapopen=0.0:heptad=MCP-38H:length=94.0:mismatch=37.0:qcovhsp=95.9:qend=94.0:qstart=1.0:ref_name=RS_GCF_016595245.1_protein.faa_NZ_JAENHM010000059.1_46@PF00015_full_PFAM.390.550:scovhsp=58.8:send=134.0:sstart=41.0],((((5b0e5c5f-6606-48ba-933c-03394eab9d53_6@MCPsignal.43.91:0.0554461[&&NHX:Sample=rhizpot1:Type=capture:capture_class=c__Alphaproteobacteria:capture_domain=d__Bacteria:capture_family=f__Beijerinckiaceae:capture_genus=g__Methylobacterium:capture_order=o__Rhizobiales:capture_phylum=p__Proteobacteria:capture_species=s__Methylobacterium durans:heptad=MCP-38H],0d75375c-6453-4ed1-a81d-36cd6c7b7901_6@MCPsignal.482.577:0.0469151[&&NHX:Sample=rhiztom1:Type=capture:besthit=68.8:bitscore=112.0:capture_class=c__Gammaproteobacteria:capture_domain=d__Bacteria:capture_family=f__Pseudomonadaceae:capture_genus=g__Pseudomonas_E:capture_order=o__Pseudomonadales:capture_phylum=p__Proteobacteria:capture_species=s__Pseudomonas_E sp016651255:evalue=1.39e-32:gapopen=1.0:heptad=MCP-38H:length=93.0:mismatch=28.0:qcovhsp=97.9:qend=94.0:qstart=2.0:ref_name=RS_GCF_003258945.1_protein.faa_NZ_QLIX01000007.1_98@PF00015_full_PFAM.508.681:scovhsp=53.2:send=116.0:sstart=25.0])0:5e-09[&&NHX:Sample_counter=rhizpot1--1||rhiztom1--1:Type_counter=capture--2:besthit_avg=68.8:besthit_max=68.8:besthit_min=68.8:besthit_std=0:besthit_sum=68.8:bitscore_avg=112.0:bitscore_max=112.0:bitscore_min=112.0:bitscore_std=0:bitscore_sum=112.0:capture_class_counter=c__Alphaproteobacteria--1||c__Gammaproteobacteria--1:capture_domain_counter=d__Bacteria--2:capture_family_counter=f__Beijerinckiaceae--1||f__Pseudomonadaceae--1:capture_genus_counter=g__Methylobacterium--1||g__Pseudomonas_E--1:capture_order_counter=o__Pseudomonadales--1||o__Rhizobiales--1:capture_phylum_counter=p__Proteobacteria--2:capture_species_counter=s__Methylobacterium durans--1||s__Pseudomonas_E sp016651255--1:evalue_avg=1.39e-32:evalue_max=1.39e-32:evalue_min=1.39e-32:evalue_std=0:evalue_sum=1.39e-32:gapopen_avg=1.0:gapopen_max=1.0:gapopen_min=1.0:gapopen_std=0:gapopen_sum=1.0:gtdb_class_counter=:gtdb_domain_counter=:gtdb_family_counter=:gtdb_genus_counter=:gtdb_order_counter=:gtdb_phylum_counter=:gtdb_species_counter=:heptad_counter=MCP-38H--2:lbd_counter=:length_avg=93.0:length_max=93.0:length_min=93.0:length_std=0:length_sum=93.0:mismatch_avg=28.0:mismatch_max=28.0:mismatch_min=28.0:mismatch_std=0:mismatch_sum=28.0:name=N724632:qcovhsp_avg=97.9:qcovhsp_max=97.9:qcovhsp_min=97.9:qcovhsp_std=0:qcovhsp_sum=97.9:qend_avg=94.0:qend_max=94.0:qend_min=94.0:qend_std=0:qend_sum=94.0:qstart_avg=2.0:qstart_max=2.0:qstart_min=2.0:qstart_std=0:qstart_sum=2.0:ref_name_counter=RS_GCF_003258945.1_protein.faa_NZ_QLIX01000007.1_98@PF00015_full_PFAM.508.681--1:scovhsp_avg=53.2:scovhsp_max=53.2:scovhsp_min=53.2:scovhsp_std=0:scovhsp_sum=53.2:send_avg=116.0:send_max=116.0:send_min=116.0:send_std=0:send_sum=116.0:sstart_avg=25.0:sstart_max=25.0:sstart_min=25.0:sstart_std=0:sstart_sum=25.0],a0e64992-5845-4ce4-88f3-b6517b7ad346_5@MCPsignal.42.124:0.195792[&&NHX:Sample=rhizpot1:Type=capture:capture_class=c__Gammaproteobacteria:capture_domain=d__Bacteria:capture_family=f__Chromobacteriaceae:capture_genus=g__Chromobacterium:capture_order=o__Burkholderiales:capture_phylum=p__Proteobacteria:capture_species=s__Chromobacterium vaccinii:heptad=MCP-38H])0:5e-09[&&NHX:Sample_counter=rhizpot1--2||rhiztom1--1:Type_counter=capture--3:besthit_avg=68.8:besthit_max=68.8:besthit_min=68.8:besthit_std=0:besthit_sum=68.8:bitscore_avg=112.0:bitscore_max=112.0:bitscore_min=112.0:bitscore_std=0:bitscore_sum=112.0:capture_class_counter=c__Alphaproteobacteria--1||c__Gammaproteobacteria--2:capture_domain_counter=d__Bacteria--3:capture_family_counter=f__Beijerinckiaceae--1||f__Chromobacteriaceae--1||f__Pseudomonadaceae--1:capture_genus_counter=g__Chromobacterium--1||g__Methylobacterium--1||g__Pseudomonas_E--1:capture_order_counter=o__Burkholderiales--1||o__Pseudomonadales--1||o__Rhizobiales--1:capture_phylum_counter=p__Proteobacteria--3:capture_species_counter=s__Chromobacterium vaccinii--1||s__Methylobacterium durans--1||s__Pseudomonas_E sp016651255--1:evalue_avg=1.39e-32:evalue_max=1.39e-32:evalue_min=1.39e-32:evalue_std=0:evalue_sum=1.39e-32:gapopen_avg=1.0:gapopen_max=1.0:gapopen_min=1.0:gapopen_std=0:gapopen_sum=1.0:gtdb_class_counter=:gtdb_domain_counter=:gtdb_family_counter=:gtdb_genus_counter=:gtdb_order_counter=:gtdb_phylum_counter=:gtdb_species_counter=:heptad_counter=MCP-38H--3:lbd_counter=:length_avg=93.0:length_max=93.0:length_min=93.0:length_std=0:length_sum=93.0:mismatch_avg=28.0:mismatch_max=28.0:mismatch_min=28.0:mismatch_std=0:mismatch_sum=28.0:name=N724634:qcovhsp_avg=97.9:qcovhsp_max=97.9:qcovhsp_min=97.9:qcovhsp_std=0:qcovhsp_sum=97.9:qend_avg=94.0:qend_max=94.0:qend_min=94.0:qend_std=0:qend_sum=94.0:qstart_avg=2.0:qstart_max=2.0:qstart_min=2.0:qstart_std=0:qstart_sum=2.0:ref_name_counter=RS_GCF_003258945.1_protein.faa_NZ_QLIX01000007.1_98@PF00015_full_PFAM.508.681--1:scovhsp_avg=53.2:scovhsp_max=53.2:scovhsp_min=53.2:scovhsp_std=0:scovhsp_sum=53.2:send_avg=116.0:send_max=116.0:send_min=116.0:send_std=0:send_sum=116.0:sstart_avg=25.0:sstart_max=25.0:sstart_min=25.0:sstart_std=0:sstart_sum=25.0],((bd727ffd-8865-446f-981f-493ab422ba95_4@MCPsignal.40.161:0[&&NHX:Sample=rhizpot1:Type=capture:capture_class=c__Thermodesulfovibrionia:capture_domain=d__Bacteria:capture_family=f__JdFR-85:capture_genus=g__BMS3Bbin07:capture_order=o__Thermodesulfovibrionales:capture_phylum=p__Nitrospirota:capture_species=s__BMS3Bbin07 sp003232715:heptad=MCP-38H],ae1ee6d9-8715-4167-af3e-424b01d4f230_1@MCPsignal.276.397:0[&&NHX:Sample=rhizpot1:Type=capture:capture_class=c__Thermodesulfovibrionia:capture_domain=d__Bacteria:capture_family=f__JdFR-85:capture_genus=g__BMS3Bbin07:capture_order=o__Thermodesulfovibrionales:capture_phylum=p__Nitrospirota:capture_species=s__BMS3Bbin07 sp003232715:heptad=MCP-38H]):0.0360419[&&NHX:Sample_counter=rhizpot1--2:Type_counter=capture--2:capture_class_counter=c__Thermodesulfovibrionia--2:capture_domain_counter=d__Bacteria--2:capture_family_counter=f__JdFR-85--2:capture_genus_counter=g__BMS3Bbin07--2:capture_order_counter=o__Thermodesulfovibrionales--2:capture_phylum_counter=p__Nitrospirota--2:capture_species_counter=s__BMS3Bbin07 sp003232715--2:gtdb_class_counter=:gtdb_domain_counter=:gtdb_family_counter=:gtdb_genus_counter=:gtdb_order_counter=:gtdb_phylum_counter=:gtdb_species_counter=:heptad_counter=MCP-38H--2:lbd_counter=:name=N724637:ref_name_counter=],6ae7459c-0967-4025-803f-4262fc3777b4_2@MCPsignal.45.143:0.0194457[&&NHX:Sample=rhizpot1:Type=capture:besthit=69.8:bitscore=119.0:capture_class=c__Alphaproteobacteria:capture_domain=d__Bacteria:capture_family=f__Rhizobiaceae:capture_genus=g__Neorhizobium:capture_order=o__Rhizobiales:capture_phylum=p__Proteobacteria:capture_species=s__Neorhizobium huautlense:evalue=3.17e-35:gapopen=0.0:heptad=MCP-38H:length=96.0:mismatch=29.0:qcovhsp=98.0:qend=96.0:qstart=1.0:ref_name=RS_GCF_016775475.1_protein.faa_NZ_JAEUXJ010000002.1_93@PF00015_full_PFAM.591.754:scovhsp=58.9:send=103.0:sstart=8.0])0:1.3e-08[&&NHX:Sample_counter=rhizpot1--3:Type_counter=capture--3:besthit_avg=69.8:besthit_max=69.8:besthit_min=69.8:besthit_std=0:besthit_sum=69.8:bitscore_avg=119.0:bitscore_max=119.0:bitscore_min=119.0:bitscore_std=0:bitscore_sum=119.0:capture_class_counter=c__Alphaproteobacteria--1||c__Thermodesulfovibrionia--2:capture_domain_counter=d__Bacteria--3:capture_family_counter=f__JdFR-85--2||f__Rhizobiaceae--1:capture_genus_counter=g__BMS3Bbin07--2||g__Neorhizobium--1:capture_order_counter=o__Rhizobiales--1||o__Thermodesulfovibrionales--2:capture_phylum_counter=p__Nitrospirota--2||p__Proteobacteria--1:capture_species_counter=s__BMS3Bbin07 sp003232715--2||s__Neorhizobium huautlense--1:evalue_avg=3.17e-35:evalue_max=3.17e-35:evalue_min=3.17e-35:evalue_std=0:evalue_sum=3.17e-35:gapopen_avg=0.0:gapopen_max=0.0:gapopen_min=0.0:gapopen_std=0:gapopen_sum=0.0:gtdb_class_counter=:gtdb_domain_counter=:gtdb_family_counter=:gtdb_genus_counter=:gtdb_order_counter=:gtdb_phylum_counter=:gtdb_species_counter=:heptad_counter=MCP-38H--3:lbd_counter=:length_avg=96.0:length_max=96.0:length_min=96.0:length_std=0:length_sum=96.0:mismatch_avg=29.0:mismatch_max=29.0:mismatch_min=29.0:mismatch_std=0:mismatch_sum=29.0:name=N724639:qcovhsp_avg=98.0:qcovhsp_max=98.0:qcovhsp_min=98.0:qcovhsp_std=0:qcovhsp_sum=98.0:qend_avg=96.0:qend_max=96.0:qend_min=96.0:qend_std=0:qend_sum=96.0:qstart_avg=1.0:qstart_max=1.0:qstart_min=1.0:qstart_std=0:qstart_sum=1.0:ref_name_counter=RS_GCF_016775475.1_protein.faa_NZ_JAEUXJ010000002.1_93@PF00015_full_PFAM.591.754--1:scovhsp_avg=58.9:scovhsp_max=58.9:scovhsp_min=58.9:scovhsp_std=0:scovhsp_sum=58.9:send_avg=103.0:send_max=103.0:send_min=103.0:send_std=0:send_sum=103.0:sstart_avg=8.0:sstart_max=8.0:sstart_min=8.0:sstart_std=0:sstart_sum=8.0])0.541:0.000953211[&&NHX:Sample_counter=rhizpot1--5||rhiztom1--1:Type_counter=capture--6:besthit_avg=69.3:besthit_max=69.8:besthit_min=68.8:besthit_std=0.7071067811865476:besthit_sum=138.6:bitscore_avg=115.5:bitscore_max=119.0:bitscore_min=112.0:bitscore_std=4.949747468305833:bitscore_sum=231.0:capture_class_counter=c__Alphaproteobacteria--2||c__Gammaproteobacteria--2||c__Thermodesulfovibrionia--2:capture_domain_counter=d__Bacteria--6:capture_family_counter=f__Beijerinckiaceae--1||f__Chromobacteriaceae--1||f__JdFR-85--2||f__Pseudomonadaceae--1||f__Rhizobiaceae--1:capture_genus_counter=g__BMS3Bbin07--2||g__Chromobacterium--1||g__Methylobacterium--1||g__Neorhizobium--1||g__Pseudomonas_E--1:capture_order_counter=o__Burkholderiales--1||o__Pseudomonadales--1||o__Rhizobiales--2||o__Thermodesulfovibrionales--2:capture_phylum_counter=p__Nitrospirota--2||p__Proteobacteria--4:capture_species_counter=s__BMS3Bbin07 sp003232715--2||s__Chromobacterium vaccinii--1||s__Methylobacterium durans--1||s__Neorhizobium huautlense--1||s__Pseudomonas_E sp016651255--1:evalue_avg=6.96585e-33:evalue_max=1.39e-32:evalue_min=3.17e-35:evalue_std=9.806368973529397e-33:evalue_sum=1.39317e-32:gapopen_avg=0.5:gapopen_max=1.0:gapopen_min=0.0:gapopen_std=0.7071067811865476:gapopen_sum=1.0:gtdb_class_counter=:gtdb_domain_counter=:gtdb_family_counter=:gtdb_genus_counter=:gtdb_order_counter=:gtdb_phylum_counter=:gtdb_species_counter=:heptad_counter=MCP-38H--6:lbd_counter=:length_avg=94.5:length_max=96.0:length_min=93.0:length_std=2.1213203435596424:length_sum=189.0:mismatch_avg=28.5:mismatch_max=29.0:mismatch_min=28.0:mismatch_std=0.7071067811865476:mismatch_sum=57.0:name=N724640:qcovhsp_avg=97.95:qcovhsp_max=98.0:qcovhsp_min=97.9:qcovhsp_std=0.07071067811865074:qcovhsp_sum=195.9:qend_avg=95.0:qend_max=96.0:qend_min=94.0:qend_std=1.4142135623730951:qend_sum=190.0:qstart_avg=1.5:qstart_max=2.0:qstart_min=1.0:qstart_std=0.7071067811865476:qstart_sum=3.0:ref_name_counter=RS_GCF_003258945.1_protein.faa_NZ_QLIX01000007.1_98@PF00015_full_PFAM.508.681--1||RS_GCF_016775475.1_protein.faa_NZ_JAEUXJ010000002.1_93@PF00015_full_PFAM.591.754--1:scovhsp_avg=56.05:scovhsp_max=58.9:scovhsp_min=53.2:scovhsp_std=4.030508652763318:scovhsp_sum=112.1:send_avg=109.5:send_max=116.0:send_min=103.0:send_std=9.192388155425117:send_sum=219.0:sstart_avg=16.5:sstart_max=25.0:sstart_min=8.0:sstart_std=12.020815280171307:sstart_sum=33.0],(15c12c37-9ce2-5402-93e0-da29fd025447_5@MCPsignal.47.187:0.0168227[&&NHX:Sample=rhizpot1:Type=capture:capture_class=c__Alphaproteobacteria:capture_domain=d__Bacteria:capture_family=f__Rhizobiaceae:capture_genus=g__Neorhizobium:capture_order=o__Rhizobiales:capture_phylum=p__Proteobacteria:capture_species=s__Neorhizobium huautlense:heptad=MCP-38H],39ea02ea-4791-4531-9f3e-81929a855b29_2@MCPsignal.39.185:5e-09[&&NHX:Sample=rhizpot3:Type=capture:capture_class=c__Gammaproteobacteria:capture_domain=d__Bacteria:capture_family=f__Pseudomonadaceae:capture_genus=g__Pseudomonas_E:capture_order=o__Pseudomonadales:capture_phylum=p__Proteobacteria:capture_species=s__Pseudomonas_E guariconensis_A:heptad=MCP-38H])0:1.3e-08[&&NHX:Sample_counter=rhizpot1--1||rhizpot3--1:Type_counter=capture--2:capture_class_counter=c__Alphaproteobacteria--1||c__Gammaproteobacteria--1:capture_domain_counter=d__Bacteria--2:capture_family_counter=f__Pseudomonadaceae--1||f__Rhizobiaceae--1:capture_genus_counter=g__Neorhizobium--1||g__Pseudomonas_E--1:capture_order_counter=o__Pseudomonadales--1||o__Rhizobiales--1:capture_phylum_counter=p__Proteobacteria--2:capture_species_counter=s__Neorhizobium huautlense--1||s__Pseudomonas_E guariconensis_A--1:gtdb_class_counter=:gtdb_domain_counter=:gtdb_family_counter=:gtdb_genus_counter=:gtdb_order_counter=:gtdb_phylum_counter=:gtdb_species_counter=:heptad_counter=MCP-38H--2:lbd_counter=:name=N724643:ref_name_counter=])0.773:0.00533027[&&NHX:Sample_counter=rhizpot1--6||rhizpot3--1||rhiztom1--1:Type_counter=capture--8:besthit_avg=69.3:besthit_max=69.8:besthit_min=68.8:besthit_std=0.7071067811865476:besthit_sum=138.6:bitscore_avg=115.5:bitscore_max=119.0:bitscore_min=112.0:bitscore_std=4.949747468305833:bitscore_sum=231.0:capture_class_counter=c__Alphaproteobacteria--3||c__Gammaproteobacteria--3||c__Thermodesulfovibrionia--2:capture_domain_counter=d__Bacteria--8:capture_family_counter=f__Beijerinckiaceae--1||f__Chromobacteriaceae--1||f__JdFR-85--2||f__Pseudomonadaceae--2||f__Rhizobiaceae--2:capture_genus_counter=g__BMS3Bbin07--2||g__Chromobacterium--1||g__Methylobacterium--1||g__Neorhizobium--2||g__Pseudomonas_E--2:capture_order_counter=o__Burkholderiales--1||o__Pseudomonadales--2||o__Rhizobiales--3||o__Thermodesulfovibrionales--2:capture_phylum_counter=p__Nitrospirota--2||p__Proteobacteria--6:capture_species_counter=s__BMS3Bbin07 sp003232715--2||s__Chromobacterium vaccinii--1||s__Methylobacterium durans--1||s__Neorhizobium huautlense--2||s__Pseudomonas_E guariconensis_A--1||s__Pseudomonas_E sp016651255--1:evalue_avg=6.96585e-33:evalue_max=1.39e-32:evalue_min=3.17e-35:evalue_std=9.806368973529397e-33:evalue_sum=1.39317e-32:gapopen_avg=0.5:gapopen_max=1.0:gapopen_min=0.0:gapopen_std=0.7071067811865476:gapopen_sum=1.0:gtdb_class_counter=:gtdb_domain_counter=:gtdb_family_counter=:gtdb_genus_counter=:gtdb_order_counter=:gtdb_phylum_counter=:gtdb_species_counter=:heptad_counter=MCP-38H--8:lbd_counter=:length_avg=94.5:length_max=96.0:length_min=93.0:length_std=2.1213203435596424:length_sum=189.0:mismatch_avg=28.5:mismatch_max=29.0:mismatch_min=28.0:mismatch_std=0.7071067811865476:mismatch_sum=57.0:name=N724644:qcovhsp_avg=97.95:qcovhsp_max=98.0:qcovhsp_min=97.9:qcovhsp_std=0.07071067811865074:qcovhsp_sum=195.9:qend_avg=95.0:qend_max=96.0:qend_min=94.0:qend_std=1.4142135623730951:qend_sum=190.0:qstart_avg=1.5:qstart_max=2.0:qstart_min=1.0:qstart_std=0.7071067811865476:qstart_sum=3.0:ref_name_counter=RS_GCF_003258945.1_protein.faa_NZ_QLIX01000007.1_98@PF00015_full_PFAM.508.681--1||RS_GCF_016775475.1_protein.faa_NZ_JAEUXJ010000002.1_93@PF00015_full_PFAM.591.754--1:scovhsp_avg=56.05:scovhsp_max=58.9:scovhsp_min=53.2:scovhsp_std=4.030508652763318:scovhsp_sum=112.1:send_avg=109.5:send_max=116.0:send_min=103.0:send_std=9.192388155425117:send_sum=219.0:sstart_avg=16.5:sstart_max=25.0:sstart_min=8.0:sstart_std=12.020815280171307:sstart_sum=33.0])0:5e-09[&&NHX:Sample_counter=rhizpot1--7||rhizpot3--1||rhiztom1--1:Type_counter=capture--9:besthit_avg=66.39999999999999:besthit_max=69.8:besthit_min=60.6:besthit_std=5.047771785649583:besthit_sum=199.2:bitscore_avg=111.0:bitscore_max=119.0:bitscore_min=102.0:bitscore_std=8.54400374531753:bitscore_sum=333.0:capture_class_counter=c__Alphaproteobacteria--3||c__Gammaproteobacteria--4||c__Thermodesulfovibrionia--2:capture_domain_counter=d__Bacteria--9:capture_family_counter=f__Beijerinckiaceae--1||f__Chromobacteriaceae--2||f__JdFR-85--2||f__Pseudomonadaceae--2||f__Rhizobiaceae--2:capture_genus_counter=g__BMS3Bbin07--2||g__Chromobacterium--2||g__Methylobacterium--1||g__Neorhizobium--2||g__Pseudomonas_E--2:capture_order_counter=o__Burkholderiales--2||o__Pseudomonadales--2||o__Rhizobiales--3||o__Thermodesulfovibrionales--2:capture_phylum_counter=p__Nitrospirota--2||p__Proteobacteria--7:capture_species_counter=s__BMS3Bbin07 sp003232715--2||s__Chromobacterium sp002213445--1||s__Chromobacterium vaccinii--1||s__Methylobacterium durans--1||s__Neorhizobium huautlense--2||s__Pseudomonas_E guariconensis_A--1||s__Pseudomonas_E sp016651255--1:evalue_avg=6.30046439e-29:evalue_max=1.89e-28:evalue_min=3.17e-35:evalue_std=1.0911517936179544e-28:evalue_sum=1.8901393170000002e-28:gapopen_avg=0.3333333333333333:gapopen_max=1.0:gapopen_min=0.0:gapopen_std=0.5773502691896258:gapopen_sum=1.0:gtdb_class_counter=:gtdb_domain_counter=:gtdb_family_counter=:gtdb_genus_counter=:gtdb_order_counter=:gtdb_phylum_counter=:gtdb_species_counter=:heptad_counter=MCP-38H--9:lbd_counter=:length_avg=94.33333333333333:length_max=96.0:length_min=93.0:length_std=1.5275252316519468:length_sum=283.0:mismatch_avg=31.333333333333332:mismatch_max=37.0:mismatch_min=28.0:mismatch_std=4.932882862316247:mismatch_sum=94.0:name=N724645:qcovhsp_avg=97.26666666666667:qcovhsp_max=98.0:qcovhsp_min=95.9:qcovhsp_std=1.1846237095944556:qcovhsp_sum=291.8:qend_avg=94.66666666666667:qend_max=96.0:qend_min=94.0:qend_std=1.1547005383792517:qend_sum=284.0:qstart_avg=1.3333333333333333:qstart_max=2.0:qstart_min=1.0:qstart_std=0.5773502691896257:qstart_sum=4.0:ref_name_counter=RS_GCF_003258945.1_protein.faa_NZ_QLIX01000007.1_98@PF00015_full_PFAM.508.681--1||RS_GCF_016595245.1_protein.faa_NZ_JAENHM010000059.1_46@PF00015_full_PFAM.390.550--1||RS_GCF_016775475.1_protein.faa_NZ_JAEUXJ010000002.1_93@PF00015_full_PFAM.591.754--1:scovhsp_avg=56.96666666666666:scovhsp_max=58.9:scovhsp_min=53.2:scovhsp_std=3.262412195497882:scovhsp_sum=170.89999999999998:send_avg=117.66666666666667:send_max=134.0:send_min=103.0:send_std=15.56705923844749:send_sum=353.0:sstart_avg=24.666666666666668:sstart_max=41.0:sstart_min=8.0:sstart_std=16.502525059315417:sstart_sum=74.0],1e81425b-da91-5306-b2d2-2ec871ab689c_6@MCPsignal.47.200:0.024109[&&NHX:Sample=rhizpot3:Type=capture:capture_class=c__Gammaproteobacteria:capture_domain=d__Bacteria:capture_family=f__Pseudomonadaceae:capture_genus=g__Pseudomonas_E:capture_order=o__Pseudomonadales:capture_phylum=p__Proteobacteria:capture_species=s__Pseudomonas_E mandelii:heptad=MCP-38H])0:5e-09[&&NHX:Sample_counter=rhizpot1--7||rhizpot3--2||rhiztom1--1:Type_counter=capture--10:besthit_avg=66.39999999999999:besthit_max=69.8:besthit_min=60.6:besthit_std=5.047771785649583:besthit_sum=199.2:bitscore_avg=111.0:bitscore_max=119.0:bitscore_min=102.0:bitscore_std=8.54400374531753:bitscore_sum=333.0:capture_class_counter=c__Alphaproteobacteria--3||c__Gammaproteobacteria--5||c__Thermodesulfovibrionia--2:capture_domain_counter=d__Bacteria--10:capture_family_counter=f__Beijerinckiaceae--1||f__Chromobacteriaceae--2||f__JdFR-85--2||f__Pseudomonadaceae--3||f__Rhizobiaceae--2:capture_genus_counter=g__BMS3Bbin07--2||g__Chromobacterium--2||g__Methylobacterium--1||g__Neorhizobium--2||g__Pseudomonas_E--3:capture_order_counter=o__Burkholderiales--2||o__Pseudomonadales--3||o__Rhizobiales--3||o__Thermodesulfovibrionales--2:capture_phylum_counter=p__Nitrospirota--2||p__Proteobacteria--8:capture_species_counter=s__BMS3Bbin07 sp003232715--2||s__Chromobacterium sp002213445--1||s__Chromobacterium vaccinii--1||s__Methylobacterium durans--1||s__Neorhizobium huautlense--2||s__Pseudomonas_E guariconensis_A--1||s__Pseudomonas_E mandelii--1||s__Pseudomonas_E sp016651255--1:evalue_avg=6.30046439e-29:evalue_max=1.89e-28:evalue_min=3.17e-35:evalue_std=1.0911517936179544e-28:evalue_sum=1.8901393170000002e-28:gapopen_avg=0.3333333333333333:gapopen_max=1.0:gapopen_min=0.0:gapopen_std=0.5773502691896258:gapopen_sum=1.0:gtdb_class_counter=:gtdb_domain_counter=:gtdb_family_counter=:gtdb_genus_counter=:gtdb_order_counter=:gtdb_phylum_counter=:gtdb_species_counter=:heptad_counter=MCP-38H--10:lbd_counter=:length_avg=94.33333333333333:length_max=96.0:length_min=93.0:length_std=1.5275252316519468:length_sum=283.0:mismatch_avg=31.333333333333332:mismatch_max=37.0:mismatch_min=28.0:mismatch_std=4.932882862316247:mismatch_sum=94.0:name=N724647:qcovhsp_avg=97.26666666666667:qcovhsp_max=98.0:qcovhsp_min=95.9:qcovhsp_std=1.1846237095944556:qcovhsp_sum=291.8:qend_avg=94.66666666666667:qend_max=96.0:qend_min=94.0:qend_std=1.1547005383792517:qend_sum=284.0:qstart_avg=1.3333333333333333:qstart_max=2.0:qstart_min=1.0:qstart_std=0.5773502691896257:qstart_sum=4.0:ref_name_counter=RS_GCF_003258945.1_protein.faa_NZ_QLIX01000007.1_98@PF00015_full_PFAM.508.681--1||RS_GCF_016595245.1_protein.faa_NZ_JAENHM010000059.1_46@PF00015_full_PFAM.390.550--1||RS_GCF_016775475.1_protein.faa_NZ_JAEUXJ010000002.1_93@PF00015_full_PFAM.591.754--1:scovhsp_avg=56.96666666666666:scovhsp_max=58.9:scovhsp_min=53.2:scovhsp_std=3.262412195497882:scovhsp_sum=170.89999999999998:send_avg=117.66666666666667:send_max=134.0:send_min=103.0:send_std=15.56705923844749:send_sum=353.0:sstart_avg=24.666666666666668:sstart_max=41.0:sstart_min=8.0:sstart_std=16.502525059315417:sstart_sum=74.0],((((b66e3281-7d2f-4458-906d-c66f17021a8a_3@MCPsignal.21.93:0.0391459[&&NHX:Sample=rhizpot3:Type=capture:capture_class=c__Gammaproteobacteria:capture_domain=d__Bacteria:capture_family=f__Pseudomonadaceae:capture_genus=g__Pseudomonas_E:capture_order=o__Pseudomonadales:capture_phylum=p__Proteobacteria:capture_species=s__Pseudomonas_E cichorii_B:heptad=MCP-38H],0effa93f-279f-4dc6-8625-937ea59886b5_2@MCPsignal.44.121:5e-09[&&NHX:Sample=rhizpot1:Type=capture:capture_class=c__Thermodesulfovibrionia:capture_domain=d__Bacteria:capture_family=f__JdFR-85:capture_genus=g__BMS3Bbin07:capture_order=o__Thermodesulfovibrionales:capture_phylum=p__Nitrospirota:capture_species=s__BMS3Bbin07 sp003232715:heptad=MCP-38H])0:5e-09[&&NHX:Sample_counter=rhizpot1--1||rhizpot3--1:Type_counter=capture--2:capture_class_counter=c__Gammaproteobacteria--1||c__Thermodesulfovibrionia--1:capture_domain_counter=d__Bacteria--2:capture_family_counter=f__JdFR-85--1||f__Pseudomonadaceae--1:capture_genus_counter=g__BMS3Bbin07--1||g__Pseudomonas_E--1:capture_order_counter=o__Pseudomonadales--1||o__Thermodesulfovibrionales--1:capture_phylum_counter=p__Nitrospirota--1||p__Proteobacteria--1:capture_species_counter=s__BMS3Bbin07 sp003232715--1||s__Pseudomonas_E cichorii_B--1:gtdb_class_counter=:gtdb_domain_counter=:gtdb_family_counter=:gtdb_genus_counter=:gtdb_order_counter=:gtdb_phylum_counter=:gtdb_species_counter=:heptad_counter=MCP-38H--2:lbd_counter=:name=N724650:ref_name_counter=],08b5b065-8757-41b1-8760-8e74dc10d62a_4@MCPsignal.53.112:0.0223958[&&NHX:Sample=rhizpot3:Type=capture:capture_class=c__Alphaproteobacteria:capture_domain=d__Bacteria:capture_family=f__Xanthobacteraceae:capture_genus=g__Tardiphaga:capture_order=o__Rhizobiales:capture_phylum=p__Proteobacteria:capture_species=s__Tardiphaga sp018279705:heptad=MCP-38H])0:5e-09[&&NHX:Sample_counter=rhizpot1--1||rhizpot3--2:Type_counter=capture--3:capture_class_counter=c__Alphaproteobacteria--1||c__Gammaproteobacteria--1||c__Thermodesulfovibrionia--1:capture_domain_counter=d__Bacteria--3:capture_family_counter=f__JdFR-85--1||f__Pseudomonadaceae--1||f__Xanthobacteraceae--1:capture_genus_counter=g__BMS3Bbin07--1||g__Pseudomonas_E--1||g__Tardiphaga--1:capture_order_counter=o__Pseudomonadales--1||o__Rhizobiales--1||o__Thermodesulfovibrionales--1:capture_phylum_counter=p__Nitrospirota--1||p__Proteobacteria--2:capture_species_counter=s__BMS3Bbin07 sp003232715--1||s__Pseudomonas_E cichorii_B--1||s__Tardiphaga sp018279705--1:gtdb_class_counter=:gtdb_domain_counter=:gtdb_family_counter=:gtdb_genus_counter=:gtdb_order_counter=:gtdb_phylum_counter=:gtdb_species_counter=:heptad_counter=MCP-38H--3:lbd_counter=:name=N724652:ref_name_counter=],(6c686d30-9054-4988-bc5f-d58225a39c39_2@MCPsignal.44.118:5e-09[&&NHX:Sample=rhizpot1:Type=capture:capture_class=c__Thermodesulfovibrionia:capture_domain=d__Bacteria:capture_family=f__JdFR-85:capture_genus=g__BMS3Bbin07:capture_order=o__Thermodesulfovibrionales:capture_phylum=p__Nitrospirota:capture_species=s__BMS3Bbin07 sp003232715:heptad=MCP-38H],(bc3d4695-a0f2-465f-9822-5b9f7bb592ea_1@MCPsignal.46.117:0.114945[&&NHX:Sample=rhizpot1:Type=capture:capture_class=c__Alphaproteobacteria:capture_domain=d__Bacteria:capture_family=f__Rhizobiaceae:capture_genus=g__Neorhizobium:capture_order=o__Rhizobiales:capture_phylum=p__Proteobacteria:capture_species=s__Neorhizobium huautlense:heptad=MCP-24H],73575ace-507f-4015-a7a9-c6073c5e37ea_4@MCPsignal.44.192:0.00524831[&&NHX:Sample=rhizpot2:Type=capture:capture_class=c__Gammaproteobacteria:capture_domain=d__Bacteria:capture_family=f__Pseudomonadaceae:capture_genus=g__Pseudomonas_B:capture_order=o__Pseudomonadales:capture_phylum=p__Proteobacteria:capture_species=s__Pseudomonas_B oryzihabitans_D:heptad=MCP-38H])0:4.21e-07[&&NHX:Sample_counter=rhizpot1--1||rhizpot2--1:Type_counter=capture--2:capture_class_counter=c__Alphaproteobacteria--1||c__Gammaproteobacteria--1:capture_domain_counter=d__Bacteria--2:capture_family_counter=f__Pseudomonadaceae--1||f__Rhizobiaceae--1:capture_genus_counter=g__Neorhizobium--1||g__Pseudomonas_B--1:capture_order_counter=o__Pseudomonadales--1||o__Rhizobiales--1:capture_phylum_counter=p__Proteobacteria--2:capture_species_counter=s__Neorhizobium huautlense--1||s__Pseudomonas_B oryzihabitans_D--1:gtdb_class_counter=:gtdb_domain_counter=:gtdb_family_counter=:gtdb_genus_counter=:gtdb_order_counter=:gtdb_phylum_counter=:gtdb_species_counter=:heptad_counter=MCP-24H--1||MCP-38H--1:lbd_counter=:name=N724656:ref_name_counter=])0:1.8e-08[&&NHX:Sample_counter=rhizpot1--2||rhizpot2--1:Type_counter=capture--3:capture_class_counter=c__Alphaproteobacteria--1||c__Gammaproteobacteria--1||c__Thermodesulfovibrionia--1:capture_domain_counter=d__Bacteria--3:capture_family_counter=f__JdFR-85--1||f__Pseudomonadaceae--1||f__Rhizobiaceae--1:capture_genus_counter=g__BMS3Bbin07--1||g__Neorhizobium--1||g__Pseudomonas_B--1:capture_order_counter=o__Pseudomonadales--1||o__Rhizobiales--1||o__Thermodesulfovibrionales--1:capture_phylum_counter=p__Nitrospirota--1||p__Proteobacteria--2:capture_species_counter=s__BMS3Bbin07 sp003232715--1||s__Neorhizobium huautlense--1||s__Pseudomonas_B oryzihabitans_D--1:gtdb_class_counter=:gtdb_domain_counter=:gtdb_family_counter=:gtdb_genus_counter=:gtdb_order_counter=:gtdb_phylum_counter=:gtdb_species_counter=:heptad_counter=MCP-24H--1||MCP-38H--2:lbd_counter=:name=N724657:ref_name_counter=])0:1.8e-08[&&NHX:Sample_counter=rhizpot1--3||rhizpot2--1||rhizpot3--2:Type_counter=capture--6:capture_class_counter=c__Alphaproteobacteria--2||c__Gammaproteobacteria--2||c__Thermodesulfovibrionia--2:capture_domain_counter=d__Bacteria--6:capture_family_counter=f__JdFR-85--2||f__Pseudomonadaceae--2||f__Rhizobiaceae--1||f__Xanthobacteraceae--1:capture_genus_counter=g__BMS3Bbin07--2||g__Neorhizobium--1||g__Pseudomonas_B--1||g__Pseudomonas_E--1||g__Tardiphaga--1:capture_order_counter=o__Pseudomonadales--2||o__Rhizobiales--2||o__Thermodesulfovibrionales--2:capture_phylum_counter=p__Nitrospirota--2||p__Proteobacteria--4:capture_species_counter=s__BMS3Bbin07 sp003232715--2||s__Neorhizobium huautlense--1||s__Pseudomonas_B oryzihabitans_D--1||s__Pseudomonas_E cichorii_B--1||s__Tardiphaga sp018279705--1:gtdb_class_counter=:gtdb_domain_counter=:gtdb_family_counter=:gtdb_genus_counter=:gtdb_order_counter=:gtdb_phylum_counter=:gtdb_species_counter=:heptad_counter=MCP-24H--1||MCP-38H--5:lbd_counter=:name=N724658:ref_name_counter=],((26cb8343-ca2d-4380-8efb-e5e891676530_6@MCPsignal.36.126:5e-09[&&NHX:Sample=rhizpot3:Type=capture:capture_class=c__Gammaproteobacteria:capture_domain=d__Bacteria:capture_family=f__Chitinibacteraceae:capture_genus=g__Chitinolyticbacter:capture_order=o__Burkholderiales:capture_phylum=p__Proteobacteria:capture_species=s__Chitinolyticbacter meiyuanensis:heptad=MCP-38H],(9f8b4982-1806-5642-8cd3-1b0b926eefa5_2@MCPsignal.42.99:6e-09[&&NHX:Sample=rhizpot1:Type=capture:capture_class=c__Gammaproteobacteria:capture_domain=d__Bacteria:capture_family=f__Burkholderiaceae:capture_genus=g__Mitsuaria:capture_order=o__Burkholderiales:capture_phylum=p__Proteobacteria:capture_species=s__Mitsuaria chitosanitabida:heptad=MCP-38H],cc15c591-9798-5961-a08b-19fb967da283_1@MCPsignal.44.199:5e-09[&&NHX:Sample=rhizpot1:Type=capture:besthit=60.0:bitscore=145.0:capture_class=c__Alphaproteobacteria:capture_domain=d__Bacteria:capture_family=f__Acetobacteraceae:capture_genus=g__BOG-930:capture_order=o__Acetobacterales:capture_phylum=p__Proteobacteria:capture_species=s__BOG-930 sp903918195:evalue=1.64e-44:gapopen=0.0:heptad=MCP-38H:length=150.0:mismatch=60.0:qcovhsp=96.8:qend=150.0:qstart=1.0:ref_name=RS_GCF_018131225.1_protein.faa_NZ_JAFCMM010000007.1_263@PF00015_full_PFAM.446.615:scovhsp=88.8:send=159.0:sstart=10.0])0.829:0.0084938[&&NHX:Sample_counter=rhizpot1--2:Type_counter=capture--2:besthit_avg=60.0:besthit_max=60.0:besthit_min=60.0:besthit_std=0:besthit_sum=60.0:bitscore_avg=145.0:bitscore_max=145.0:bitscore_min=145.0:bitscore_std=0:bitscore_sum=145.0:capture_class_counter=c__Alphaproteobacteria--1||c__Gammaproteobacteria--1:capture_domain_counter=d__Bacteria--2:capture_family_counter=f__Acetobacteraceae--1||f__Burkholderiaceae--1:capture_genus_counter=g__BOG-930--1||g__Mitsuaria--1:capture_order_counter=o__Acetobacterales--1||o__Burkholderiales--1:capture_phylum_counter=p__Proteobacteria--2:capture_species_counter=s__BOG-930 sp903918195--1||s__Mitsuaria chitosanitabida--1:evalue_avg=1.64e-44:evalue_max=1.64e-44:evalue_min=1.64e-44:evalue_std=0:evalue_sum=1.64e-44:gapopen_avg=0.0:gapopen_max=0.0:gapopen_min=0.0:gapopen_std=0:gapopen_sum=0.0:gtdb_class_counter=:gtdb_domain_counter=:gtdb_family_counter=:gtdb_genus_counter=:gtdb_order_counter=:gtdb_phylum_counter=:gtdb_species_counter=:heptad_counter=MCP-38H--2:lbd_counter=:length_avg=150.0:length_max=150.0:length_min=150.0:length_std=0:length_sum=150.0:mismatch_avg=60.0:mismatch_max=60.0:mismatch_min=60.0:mismatch_std=0:mismatch_sum=60.0:name=N724662:qcovhsp_avg=96.8:qcovhsp_max=96.8:qcovhsp_min=96.8:qcovhsp_std=0:qcovhsp_sum=96.8:qend_avg=150.0:qend_max=150.0:qend_min=150.0:qend_std=0:qend_sum=150.0:qstart_avg=1.0:qstart_max=1.0:qstart_min=1.0:qstart_std=0:qstart_sum=1.0:ref_name_counter=RS_GCF_018131225.1_protein.faa_NZ_JAFCMM010000007.1_263@PF00015_full_PFAM.446.615--1:scovhsp_avg=88.8:scovhsp_max=88.8:scovhsp_min=88.8:scovhsp_std=0:scovhsp_sum=88.8:send_avg=159.0:send_max=159.0:send_min=159.0:send_std=0:send_sum=159.0:sstart_avg=10.0:sstart_max=10.0:sstart_min=10.0:sstart_std=0:sstart_sum=10.0])0.901:0.022306[&&NHX:Sample_counter=rhizpot1--2||rhizpot3--1:Type_counter=capture--3:besthit_avg=60.0:besthit_max=60.0:besthit_min=60.0:besthit_std=0:besthit_sum=60.0:bitscore_avg=145.0:bitscore_max=145.0:bitscore_min=145.0:bitscore_std=0:bitscore_sum=145.0:capture_class_counter=c__Alphaproteobacteria--1||c__Gammaproteobacteria--2:capture_domain_counter=d__Bacteria--3:capture_family_counter=f__Acetobacteraceae--1||f__Burkholderiaceae--1||f__Chitinibacteraceae--1:capture_genus_counter=g__BOG-930--1||g__Chitinolyticbacter--1||g__Mitsuaria--1:capture_order_counter=o__Acetobacterales--1||o__Burkholderiales--2:capture_phylum_counter=p__Proteobacteria--3:capture_species_counter=s__BOG-930 sp903918195--1||s__Chitinolyticbacter meiyuanensis--1||s__Mitsuaria chitosanitabida--1:evalue_avg=1.64e-44:evalue_max=1.64e-44:evalue_min=1.64e-44:evalue_std=0:evalue_sum=1.64e-44:gapopen_avg=0.0:gapopen_max=0.0:gapopen_min=0.0:gapopen_std=0:gapopen_sum=0.0:gtdb_class_counter=:gtdb_domain_counter=:gtdb_family_counter=:gtdb_genus_counter=:gtdb_order_counter=:gtdb_phylum_counter=:gtdb_species_counter=:heptad_counter=MCP-38H--3:lbd_counter=:length_avg=150.0:length_max=150.0:length_min=150.0:length_std=0:length_sum=150.0:mismatch_avg=60.0:mismatch_max=60.0:mismatch_min=60.0:mismatch_std=0:mismatch_sum=60.0:name=N724663:qcovhsp_avg=96.8:qcovhsp_max=96.8:qcovhsp_min=96.8:qcovhsp_std=0:qcovhsp_sum=96.8:qend_avg=150.0:qend_max=150.0:qend_min=150.0:qend_std=0:qend_sum=150.0:qstart_avg=1.0:qstart_max=1.0:qstart_min=1.0:qstart_std=0:qstart_sum=1.0:ref_name_counter=RS_GCF_018131225.1_protein.faa_NZ_JAFCMM010000007.1_263@PF00015_full_PFAM.446.615--1:scovhsp_avg=88.8:scovhsp_max=88.8:scovhsp_min=88.8:scovhsp_std=0:scovhsp_sum=88.8:send_avg=159.0:send_max=159.0:send_min=159.0:send_std=0:send_sum=159.0:sstart_avg=10.0:sstart_max=10.0:sstart_min=10.0:sstart_std=0:sstart_sum=10.0],d68cf5b1-696a-5979-a98f-0cc7df8a6cdf_1@MCPsignal.129.249:0.111072[&&NHX:Sample=rhizpot1:Type=capture:besthit=65.3:bitscore=135.0:capture_class=c__Alphaproteobacteria:capture_domain=d__Bacteria:capture_family=f__Rhodobacteraceae:capture_genus=g__Leisingera:capture_order=o__Rhodobacterales:capture_phylum=p__Proteobacteria:capture_species=s__Leisingera aquaemixtae:evalue=5.12e-41:gapopen=0.0:heptad=MCP-38H:length=118.0:mismatch=41.0:qcovhsp=98.3:qend=119.0:qstart=2.0:ref_name=GB_GCA_014444615.1_protein.faa_PVXE01000001.1_158@PF00015_full_PFAM.481.660:scovhsp=65.9:send=118.0:sstart=1.0])0.757:0.00571747[&&NHX:Sample_counter=rhizpot1--3||rhizpot3--1:Type_counter=capture--4:besthit_avg=62.65:besthit_max=65.3:besthit_min=60.0:besthit_std=3.7476659402887:besthit_sum=125.3:bitscore_avg=140.0:bitscore_max=145.0:bitscore_min=135.0:bitscore_std=7.0710678118654755:bitscore_sum=280.0:capture_class_counter=c__Alphaproteobacteria--2||c__Gammaproteobacteria--2:capture_domain_counter=d__Bacteria--4:capture_family_counter=f__Acetobacteraceae--1||f__Burkholderiaceae--1||f__Chitinibacteraceae--1||f__Rhodobacteraceae--1:capture_genus_counter=g__BOG-930--1||g__Chitinolyticbacter--1||g__Leisingera--1||g__Mitsuaria--1:capture_order_counter=o__Acetobacterales--1||o__Burkholderiales--2||o__Rhodobacterales--1:capture_phylum_counter=p__Proteobacteria--4:capture_species_counter=s__BOG-930 sp903918195--1||s__Chitinolyticbacter meiyuanensis--1||s__Leisingera aquaemixtae--1||s__Mitsuaria chitosanitabida--1:evalue_avg=2.5608200000000003e-41:evalue_max=5.12e-41:evalue_min=1.64e-44:evalue_std=3.6192270645539775e-41:evalue_sum=5.121640000000001e-41:gapopen_avg=0.0:gapopen_max=0.0:gapopen_min=0.0:gapopen_std=0.0:gapopen_sum=0.0:gtdb_class_counter=:gtdb_domain_counter=:gtdb_family_counter=:gtdb_genus_counter=:gtdb_order_counter=:gtdb_phylum_counter=:gtdb_species_counter=:heptad_counter=MCP-38H--4:lbd_counter=:length_avg=134.0:length_max=150.0:length_min=118.0:length_std=22.627416997969522:length_sum=268.0:mismatch_avg=50.5:mismatch_max=60.0:mismatch_min=41.0:mismatch_std=13.435028842544403:mismatch_sum=101.0:name=N724665:qcovhsp_avg=97.55:qcovhsp_max=98.3:qcovhsp_min=96.8:qcovhsp_std=1.0606601717798212:qcovhsp_sum=195.1:qend_avg=134.5:qend_max=150.0:qend_min=119.0:qend_std=21.920310216782973:qend_sum=269.0:qstart_avg=1.5:qstart_max=2.0:qstart_min=1.0:qstart_std=0.7071067811865476:qstart_sum=3.0:ref_name_counter=GB_GCA_014444615.1_protein.faa_PVXE01000001.1_158@PF00015_full_PFAM.481.660--1||RS_GCF_018131225.1_protein.faa_NZ_JAFCMM010000007.1_263@PF00015_full_PFAM.446.615--1:scovhsp_avg=77.35:scovhsp_max=88.8:scovhsp_min=65.9:scovhsp_std=16.19274528917193:scovhsp_sum=154.7:send_avg=138.5:send_max=159.0:send_min=118.0:send_std=28.991378028648448:send_sum=277.0:sstart_avg=5.5:sstart_max=10.0:sstart_min=1.0:sstart_std=6.363961030678928:sstart_sum=11.0])0:5e-09[&&NHX:Sample_counter=rhizpot1--6||rhizpot2--1||rhizpot3--3:Type_counter=capture--10:besthit_avg=62.65:besthit_max=65.3:besthit_min=60.0:besthit_std=3.7476659402887:besthit_sum=125.3:bitscore_avg=140.0:bitscore_max=145.0:bitscore_min=135.0:bitscore_std=7.0710678118654755:bitscore_sum=280.0:capture_class_counter=c__Alphaproteobacteria--4||c__Gammaproteobacteria--4||c__Thermodesulfovibrionia--2:capture_domain_counter=d__Bacteria--10:capture_family_counter=f__Acetobacteraceae--1||f__Burkholderiaceae--1||f__Chitinibacteraceae--1||f__JdFR-85--2||f__Pseudomonadaceae--2||f__Rhizobiaceae--1||f__Rhodobacteraceae--1||f__Xanthobacteraceae--1:capture_genus_counter=g__BMS3Bbin07--2||g__BOG-930--1||g__Chitinolyticbacter--1||g__Leisingera--1||g__Mitsuaria--1||g__Neorhizobium--1||g__Pseudomonas_B--1||g__Pseudomonas_E--1||g__Tardiphaga--1:capture_order_counter=o__Acetobacterales--1||o__Burkholderiales--2||o__Pseudomonadales--2||o__Rhizobiales--2||o__Rhodobacterales--1||o__Thermodesulfovibrionales--2:capture_phylum_counter=p__Nitrospirota--2||p__Proteobacteria--8:capture_species_counter=s__BMS3Bbin07 sp003232715--2||s__BOG-930 sp903918195--1||s__Chitinolyticbacter meiyuanensis--1||s__Leisingera aquaemixtae--1||s__Mitsuaria chitosanitabida--1||s__Neorhizobium huautlense--1||s__Pseudomonas_B oryzihabitans_D--1||s__Pseudomonas_E cichorii_B--1||s__Tardiphaga sp018279705--1:evalue_avg=2.5608200000000003e-41:evalue_max=5.12e-41:evalue_min=1.64e-44:evalue_std=3.6192270645539775e-41:evalue_sum=5.121640000000001e-41:gapopen_avg=0.0:gapopen_max=0.0:gapopen_min=0.0:gapopen_std=0.0:gapopen_sum=0.0:gtdb_class_counter=:gtdb_domain_counter=:gtdb_family_counter=:gtdb_genus_counter=:gtdb_order_counter=:gtdb_phylum_counter=:gtdb_species_counter=:heptad_counter=MCP-24H--1||MCP-38H--9:lbd_counter=:length_avg=134.0:length_max=150.0:length_min=118.0:length_std=22.627416997969522:length_sum=268.0:mismatch_avg=50.5:mismatch_max=60.0:mismatch_min=41.0:mismatch_std=13.435028842544403:mismatch_sum=101.0:name=N724666:qcovhsp_avg=97.55:qcovhsp_max=98.3:qcovhsp_min=96.8:qcovhsp_std=1.0606601717798212:qcovhsp_sum=195.1:qend_avg=134.5:qend_max=150.0:qend_min=119.0:qend_std=21.920310216782973:qend_sum=269.0:qstart_avg=1.5:qstart_max=2.0:qstart_min=1.0:qstart_std=0.7071067811865476:qstart_sum=3.0:ref_name_counter=GB_GCA_014444615.1_protein.faa_PVXE01000001.1_158@PF00015_full_PFAM.481.660--1||RS_GCF_018131225.1_protein.faa_NZ_JAFCMM010000007.1_263@PF00015_full_PFAM.446.615--1:scovhsp_avg=77.35:scovhsp_max=88.8:scovhsp_min=65.9:scovhsp_std=16.19274528917193:scovhsp_sum=154.7:send_avg=138.5:send_max=159.0:send_min=118.0:send_std=28.991378028648448:send_sum=277.0:sstart_avg=5.5:sstart_max=10.0:sstart_min=1.0:sstart_std=6.363961030678928:sstart_sum=11.0])0.597:0.00486873[&&NHX:Sample_counter=rhizpot1--13||rhizpot2--1||rhizpot3--5||rhiztom1--1:Type_counter=capture--20:besthit_avg=64.9:besthit_max=69.8:besthit_min=60.0:besthit_std=4.524378410345446:besthit_sum=324.5:bitscore_avg=122.6:bitscore_max=145.0:bitscore_min=102.0:bitscore_std=17.35799527595281:bitscore_sum=613.0:capture_class_counter=c__Alphaproteobacteria--7||c__Gammaproteobacteria--9||c__Thermodesulfovibrionia--4:capture_domain_counter=d__Bacteria--20:capture_family_counter=f__Acetobacteraceae--1||f__Beijerinckiaceae--1||f__Burkholderiaceae--1||f__Chitinibacteraceae--1||f__Chromobacteriaceae--2||f__JdFR-85--4||f__Pseudomonadaceae--5||f__Rhizobiaceae--3||f__Rhodobacteraceae--1||f__Xanthobacteraceae--1:capture_genus_counter=g__BMS3Bbin07--4||g__BOG-930--1||g__Chitinolyticbacter--1||g__Chromobacterium--2||g__Leisingera--1||g__Methylobacterium--1||g__Mitsuaria--1||g__Neorhizobium--3||g__Pseudomonas_B--1||g__Pseudomonas_E--4||g__Tardiphaga--1:capture_order_counter=o__Acetobacterales--1||o__Burkholderiales--4||o__Pseudomonadales--5||o__Rhizobiales--5||o__Rhodobacterales--1||o__Thermodesulfovibrionales--4:capture_phylum_counter=p__Nitrospirota--4||p__Proteobacteria--16:capture_species_counter=s__BMS3Bbin07 sp003232715--4||s__BOG-930 sp903918195--1||s__Chitinolyticbacter meiyuanensis--1||s__Chromobacterium sp002213445--1||s__Chromobacterium vaccinii--1||s__Leisingera aquaemixtae--1||s__Methylobacterium durans--1||s__Mitsuaria chitosanitabida--1||s__Neorhizobium huautlense--3||s__Pseudomonas_B oryzihabitans_D--1||s__Pseudomonas_E cichorii_B--1||s__Pseudomonas_E guariconensis_A--1||s__Pseudomonas_E mandelii--1||s__Pseudomonas_E sp016651255--1||s__Tardiphaga sp018279705--1:evalue_avg=3.7802786340010245e-29:evalue_max=1.89e-28:evalue_min=1.64e-44:evalue_std=8.45218121520544e-29:evalue_sum=1.8901393170005123e-28:gapopen_avg=0.2:gapopen_max=1.0:gapopen_min=0.0:gapopen_std=0.44721359549995804:gapopen_sum=1.0:gtdb_class_counter=:gtdb_domain_counter=:gtdb_family_counter=:gtdb_genus_counter=:gtdb_order_counter=:gtdb_phylum_counter=:gtdb_species_counter=:heptad_counter=MCP-24H--1||MCP-38H--19:lbd_counter=:length_avg=110.2:length_max=150.0:length_min=93.0:length_std=24.51938009004306:length_sum=551.0:mismatch_avg=39.0:mismatch_max=60.0:mismatch_min=28.0:mismatch_std=12.942179105544785:mismatch_sum=195.0:name=N724667:qcovhsp_avg=97.38000000000001:qcovhsp_max=98.3:qcovhsp_min=95.9:qcovhsp_std=1.0034938963441664:qcovhsp_sum=486.90000000000003:qend_avg=110.6:qend_max=150.0:qend_min=94.0:qend_std=24.42949037536395:qend_sum=553.0:qstart_avg=1.4:qstart_max=2.0:qstart_min=1.0:qstart_std=0.5477225575051661:qstart_sum=7.0:ref_name_counter=GB_GCA_014444615.1_protein.faa_PVXE01000001.1_158@PF00015_full_PFAM.481.660--1||RS_GCF_003258945.1_protein.faa_NZ_QLIX01000007.1_98@PF00015_full_PFAM.508.681--1||RS_GCF_016595245.1_protein.faa_NZ_JAENHM010000059.1_46@PF00015_full_PFAM.390.550--1||RS_GCF_016775475.1_protein.faa_NZ_JAEUXJ010000002.1_93@PF00015_full_PFAM.591.754--1||RS_GCF_018131225.1_protein.faa_NZ_JAFCMM010000007.1_263@PF00015_full_PFAM.446.615--1:scovhsp_avg=65.12:scovhsp_max=88.8:scovhsp_min=53.2:scovhsp_std=13.982739359653385:scovhsp_sum=325.6:send_avg=126.0:send_max=159.0:send_min=103.0:send_std=21.482551058940835:send_sum=630.0:sstart_avg=17.0:sstart_max=41.0:sstart_min=1.0:sstart_std=16.015617378046965:sstart_sum=85.0])0:5e-09[&&NHX:Sample_counter=rhizpot1--14||rhizpot2--1||rhizpot3--5||rhiztom1--1:Type_counter=capture--21:besthit_avg=64.9:besthit_max=69.8:besthit_min=60.0:besthit_std=4.524378410345446:besthit_sum=324.5:bitscore_avg=122.6:bitscore_max=145.0:bitscore_min=102.0:bitscore_std=17.35799527595281:bitscore_sum=613.0:capture_class_counter=c__Alphaproteobacteria--8||c__Gammaproteobacteria--9||c__Thermodesulfovibrionia--4:capture_domain_counter=d__Bacteria--21:capture_family_counter=f__Acetobacteraceae--1||f__Beijerinckiaceae--1||f__Burkholderiaceae--1||f__Chitinibacteraceae--1||f__Chromobacteriaceae--2||f__JdFR-85--4||f__Pseudomonadaceae--5||f__Rhizobiaceae--4||f__Rhodobacteraceae--1||f__Xanthobacteraceae--1:capture_genus_counter=g__BMS3Bbin07--4||g__BOG-930--1||g__Chitinolyticbacter--1||g__Chromobacterium--2||g__Leisingera--1||g__Methylobacterium--1||g__Mitsuaria--1||g__Neorhizobium--4||g__Pseudomonas_B--1||g__Pseudomonas_E--4||g__Tardiphaga--1:capture_order_counter=o__Acetobacterales--1||o__Burkholderiales--4||o__Pseudomonadales--5||o__Rhizobiales--6||o__Rhodobacterales--1||o__Thermodesulfovibrionales--4:capture_phylum_counter=p__Nitrospirota--4||p__Proteobacteria--17:capture_species_counter=s__BMS3Bbin07 sp003232715--4||s__BOG-930 sp903918195--1||s__Chitinolyticbacter meiyuanensis--1||s__Chromobacterium sp002213445--1||s__Chromobacterium vaccinii--1||s__Leisingera aquaemixtae--1||s__Methylobacterium durans--1||s__Mitsuaria chitosanitabida--1||s__Neorhizobium huautlense--4||s__Pseudomonas_B oryzihabitans_D--1||s__Pseudomonas_E cichorii_B--1||s__Pseudomonas_E guariconensis_A--1||s__Pseudomonas_E mandelii--1||s__Pseudomonas_E sp016651255--1||s__Tardiphaga sp018279705--1:evalue_avg=3.7802786340010245e-29:evalue_max=1.89e-28:evalue_min=1.64e-44:evalue_std=8.45218121520544e-29:evalue_sum=1.8901393170005123e-28:gapopen_avg=0.2:gapopen_max=1.0:gapopen_min=0.0:gapopen_std=0.44721359549995804:gapopen_sum=1.0:gtdb_class_counter=:gtdb_domain_counter=:gtdb_family_counter=:gtdb_genus_counter=:gtdb_order_counter=:gtdb_phylum_counter=:gtdb_species_counter=:heptad_counter=MCP-24H--1||MCP-38H--20:lbd_counter=:length_avg=110.2:length_max=150.0:length_min=93.0:length_std=24.51938009004306:length_sum=551.0:mismatch_avg=39.0:mismatch_max=60.0:mismatch_min=28.0:mismatch_std=12.942179105544785:mismatch_sum=195.0:name=N724668:qcovhsp_avg=97.38000000000001:qcovhsp_max=98.3:qcovhsp_min=95.9:qcovhsp_std=1.0034938963441664:qcovhsp_sum=486.90000000000003:qend_avg=110.6:qend_max=150.0:qend_min=94.0:qend_std=24.42949037536395:qend_sum=553.0:qstart_avg=1.4:qstart_max=2.0:qstart_min=1.0:qstart_std=0.5477225575051661:qstart_sum=7.0:ref_name_counter=GB_GCA_014444615.1_protein.faa_PVXE01000001.1_158@PF00015_full_PFAM.481.660--1||RS_GCF_003258945.1_protein.faa_NZ_QLIX01000007.1_98@PF00015_full_PFAM.508.681--1||RS_GCF_016595245.1_protein.faa_NZ_JAENHM010000059.1_46@PF00015_full_PFAM.390.550--1||RS_GCF_016775475.1_protein.faa_NZ_JAEUXJ010000002.1_93@PF00015_full_PFAM.591.754--1||RS_GCF_018131225.1_protein.faa_NZ_JAFCMM010000007.1_263@PF00015_full_PFAM.446.615--1:scovhsp_avg=65.12:scovhsp_max=88.8:scovhsp_min=53.2:scovhsp_std=13.982739359653385:scovhsp_sum=325.6:send_avg=126.0:send_max=159.0:send_min=103.0:send_std=21.482551058940835:send_sum=630.0:sstart_avg=17.0:sstart_max=41.0:sstart_min=1.0:sstart_std=16.015617378046965:sstart_sum=85.0])0.836:0.0409701[&&NHX:Sample_counter=rhizpot1--14||rhizpot2--1||rhizpot3--6||rhiztom1--1:Type_counter=capture--22:besthit_avg=64.9:besthit_max=69.8:besthit_min=60.0:besthit_std=4.524378410345446:besthit_sum=324.5:bitscore_avg=122.6:bitscore_max=145.0:bitscore_min=102.0:bitscore_std=17.35799527595281:bitscore_sum=613.0:capture_class_counter=c__Alphaproteobacteria--8||c__Gammaproteobacteria--9||c__Sumerlaeia--1||c__Thermodesulfovibrionia--4:capture_domain_counter=d__Bacteria--22:capture_family_counter=f__Acetobacteraceae--1||f__Beijerinckiaceae--1||f__Burkholderiaceae--1||f__Chitinibacteraceae--1||f__Chromobacteriaceae--2||f__JdFR-85--4||f__Pseudomonadaceae--5||f__Rhizobiaceae--4||f__Rhodobacteraceae--1||f__UBA8349--1||f__Xanthobacteraceae--1:capture_genus_counter=g__BMS3Bbin07--4||g__BOG-930--1||g__Chitinolyticbacter--1||g__Chromobacterium--2||g__Leisingera--1||g__Methylobacterium--1||g__Mitsuaria--1||g__Neorhizobium--4||g__Pseudomonas_B--1||g__Pseudomonas_E--4||g__Tardiphaga--1||g__UBA8349--1:capture_order_counter=o__Acetobacterales--1||o__Burkholderiales--4||o__Pseudomonadales--5||o__Rhizobiales--6||o__Rhodobacterales--1||o__Thermodesulfovibrionales--4||o__UBA8349--1:capture_phylum_counter=p__Nitrospirota--4||p__Proteobacteria--17||p__Sumerlaeota--1:capture_species_counter=s__BMS3Bbin07 sp003232715--4||s__BOG-930 sp903918195--1||s__Chitinolyticbacter meiyuanensis--1||s__Chromobacterium sp002213445--1||s__Chromobacterium vaccinii--1||s__Leisingera aquaemixtae--1||s__Methylobacterium durans--1||s__Mitsuaria chitosanitabida--1||s__Neorhizobium huautlense--4||s__Pseudomonas_B oryzihabitans_D--1||s__Pseudomonas_E cichorii_B--1||s__Pseudomonas_E guariconensis_A--1||s__Pseudomonas_E mandelii--1||s__Pseudomonas_E sp016651255--1||s__Tardiphaga sp018279705--1||s__UBA8349 sp003501375--1:evalue_avg=3.7802786340010245e-29:evalue_max=1.89e-28:evalue_min=1.64e-44:evalue_std=8.45218121520544e-29:evalue_sum=1.8901393170005123e-28:gapopen_avg=0.2:gapopen_max=1.0:gapopen_min=0.0:gapopen_std=0.44721359549995804:gapopen_sum=1.0:gtdb_class_counter=:gtdb_domain_counter=:gtdb_family_counter=:gtdb_genus_counter=:gtdb_order_counter=:gtdb_phylum_counter=:gtdb_species_counter=:heptad_counter=MCP-24H--1||MCP-38H--21:lbd_counter=:length_avg=110.2:length_max=150.0:length_min=93.0:length_std=24.51938009004306:length_sum=551.0:mismatch_avg=39.0:mismatch_max=60.0:mismatch_min=28.0:mismatch_std=12.942179105544785:mismatch_sum=195.0:name=N724669:qcovhsp_avg=97.38000000000001:qcovhsp_max=98.3:qcovhsp_min=95.9:qcovhsp_std=1.0034938963441664:qcovhsp_sum=486.90000000000003:qend_avg=110.6:qend_max=150.0:qend_min=94.0:qend_std=24.42949037536395:qend_sum=553.0:qstart_avg=1.4:qstart_max=2.0:qstart_min=1.0:qstart_std=0.5477225575051661:qstart_sum=7.0:ref_name_counter=GB_GCA_014444615.1_protein.faa_PVXE01000001.1_158@PF00015_full_PFAM.481.660--1||RS_GCF_003258945.1_protein.faa_NZ_QLIX01000007.1_98@PF00015_full_PFAM.508.681--1||RS_GCF_016595245.1_protein.faa_NZ_JAENHM010000059.1_46@PF00015_full_PFAM.390.550--1||RS_GCF_016775475.1_protein.faa_NZ_JAEUXJ010000002.1_93@PF00015_full_PFAM.591.754--1||RS_GCF_018131225.1_protein.faa_NZ_JAFCMM010000007.1_263@PF00015_full_PFAM.446.615--1:scovhsp_avg=65.12:scovhsp_max=88.8:scovhsp_min=53.2:scovhsp_std=13.982739359653385:scovhsp_sum=325.6:send_avg=126.0:send_max=159.0:send_min=103.0:send_std=21.482551058940835:send_sum=630.0:sstart_avg=17.0:sstart_max=41.0:sstart_min=1.0:sstart_std=16.015617378046965:sstart_sum=85.0],(fa70c46e-6274-4a4d-8e57-9ea3c4c70695_5@MCPsignal.43.109:5e-09[&&NHX:Sample=rhizpot1:Type=capture:capture_class=c__Alphaproteobacteria:capture_domain=d__Bacteria:capture_family=f__Xanthobacteraceae:capture_genus=g__Tardiphaga:capture_order=o__Rhizobiales:capture_phylum=p__Proteobacteria:capture_species=s__Tardiphaga sp018279705:heptad=MCP-38H],(b3b46a81-85a4-4387-b75a-fd87a777019e_5@MCPsignal.44.97:5e-09[&&NHX:Sample=rhizpot1:Type=capture:capture_class=c__Gammaproteobacteria:capture_domain=d__Bacteria:capture_family=f__Enterobacteriaceae:capture_genus=g__Pectobacterium:capture_order=o__Enterobacterales:capture_phylum=p__Proteobacteria:capture_species=s__Pectobacterium brasiliense_A:heptad=MCP-38H],f2b2e394-dc74-45e6-9911-f495b877307b_5@MCPsignal.215.255:1.26938[&&NHX:Sample=rhiztom1:Type=capture:capture_class=c__Clostridia:capture_domain=d__Bacteria:capture_family=f__Lachnospiraceae:capture_genus=g__Lacrimispora:capture_order=o__Lachnospirales:capture_phylum=p__Firmicutes_A:capture_species=s__Lacrimispora celerecrescens:heptad=MCP-40H])0.73:0.0543658[&&NHX:Sample_counter=rhizpot1--1||rhiztom1--1:Type_counter=capture--2:capture_class_counter=c__Clostridia--1||c__Gammaproteobacteria--1:capture_domain_counter=d__Bacteria--2:capture_family_counter=f__Enterobacteriaceae--1||f__Lachnospiraceae--1:capture_genus_counter=g__Lacrimispora--1||g__Pectobacterium--1:capture_order_counter=o__Enterobacterales--1||o__Lachnospirales--1:capture_phylum_counter=p__Firmicutes_A--1||p__Proteobacteria--1:capture_species_counter=s__Lacrimispora celerecrescens--1||s__Pectobacterium brasiliense_A--1:gtdb_class_counter=:gtdb_domain_counter=:gtdb_family_counter=:gtdb_genus_counter=:gtdb_order_counter=:gtdb_phylum_counter=:gtdb_species_counter=:heptad_counter=MCP-38H--1||MCP-40H--1:lbd_counter=:name=N724673:ref_name_counter=])0.252:0.015563[&&NHX:Sample_counter=rhizpot1--2||rhiztom1--1:Type_counter=capture--3:capture_class_counter=c__Alphaproteobacteria--1||c__Clostridia--1||c__Gammaproteobacteria--1:capture_domain_counter=d__Bacteria--3:capture_family_counter=f__Enterobacteriaceae--1||f__Lachnospiraceae--1||f__Xanthobacteraceae--1:capture_genus_counter=g__Lacrimispora--1||g__Pectobacterium--1||g__Tardiphaga--1:capture_order_counter=o__Enterobacterales--1||o__Lachnospirales--1||o__Rhizobiales--1:capture_phylum_counter=p__Firmicutes_A--1||p__Proteobacteria--2:capture_species_counter=s__Lacrimispora celerecrescens--1||s__Pectobacterium brasiliense_A--1||s__Tardiphaga sp018279705--1:gtdb_class_counter=:gtdb_domain_counter=:gtdb_family_counter=:gtdb_genus_counter=:gtdb_order_counter=:gtdb_phylum_counter=:gtdb_species_counter=:heptad_counter=MCP-38H--2||MCP-40H--1:lbd_counter=:name=N724674:ref_name_counter=])0.995:0.305564[&&NHX:Sample_counter=rhizpot1--16||rhizpot2--1||rhizpot3--6||rhiztom1--2:Type_counter=capture--25:besthit_avg=64.9:besthit_max=69.8:besthit_min=60.0:besthit_std=4.524378410345446:besthit_sum=324.5:bitscore_avg=122.6:bitscore_max=145.0:bitscore_min=102.0:bitscore_std=17.35799527595281:bitscore_sum=613.0:capture_class_counter=c__Alphaproteobacteria--9||c__Clostridia--1||c__Gammaproteobacteria--10||c__Sumerlaeia--1||c__Thermodesulfovibrionia--4:capture_domain_counter=d__Bacteria--25:capture_family_counter=f__Acetobacteraceae--1||f__Beijerinckiaceae--1||f__Burkholderiaceae--1||f__Chitinibacteraceae--1||f__Chromobacteriaceae--2||f__Enterobacteriaceae--1||f__JdFR-85--4||f__Lachnospiraceae--1||f__Pseudomonadaceae--5||f__Rhizobiaceae--4||f__Rhodobacteraceae--1||f__UBA8349--1||f__Xanthobacteraceae--2:capture_genus_counter=g__BMS3Bbin07--4||g__BOG-930--1||g__Chitinolyticbacter--1||g__Chromobacterium--2||g__Lacrimispora--1||g__Leisingera--1||g__Methylobacterium--1||g__Mitsuaria--1||g__Neorhizobium--4||g__Pectobacterium--1||g__Pseudomonas_B--1||g__Pseudomonas_E--4||g__Tardiphaga--2||g__UBA8349--1:capture_order_counter=o__Acetobacterales--1||o__Burkholderiales--4||o__Enterobacterales--1||o__Lachnospirales--1||o__Pseudomonadales--5||o__Rhizobiales--7||o__Rhodobacterales--1||o__Thermodesulfovibrionales--4||o__UBA8349--1:capture_phylum_counter=p__Firmicutes_A--1||p__Nitrospirota--4||p__Proteobacteria--19||p__Sumerlaeota--1:capture_species_counter=s__BMS3Bbin07 sp003232715--4||s__BOG-930 sp903918195--1||s__Chitinolyticbacter meiyuanensis--1||s__Chromobacterium sp002213445--1||s__Chromobacterium vaccinii--1||s__Lacrimispora celerecrescens--1||s__Leisingera aquaemixtae--1||s__Methylobacterium durans--1||s__Mitsuaria chitosanitabida--1||s__Neorhizobium huautlense--4||s__Pectobacterium brasiliense_A--1||s__Pseudomonas_B oryzihabitans_D--1||s__Pseudomonas_E cichorii_B--1||s__Pseudomonas_E guariconensis_A--1||s__Pseudomonas_E mandelii--1||s__Pseudomonas_E sp016651255--1||s__Tardiphaga sp018279705--2||s__UBA8349 sp003501375--1:evalue_avg=3.7802786340010245e-29:evalue_max=1.89e-28:evalue_min=1.64e-44:evalue_std=8.45218121520544e-29:evalue_sum=1.8901393170005123e-28:gapopen_avg=0.2:gapopen_max=1.0:gapopen_min=0.0:gapopen_std=0.44721359549995804:gapopen_sum=1.0:gtdb_class_counter=:gtdb_domain_counter=:gtdb_family_counter=:gtdb_genus_counter=:gtdb_order_counter=:gtdb_phylum_counter=:gtdb_species_counter=:heptad_counter=MCP-24H--1||MCP-38H--23||MCP-40H--1:lbd_counter=:length_avg=110.2:length_max=150.0:length_min=93.0:length_std=24.51938009004306:length_sum=551.0:mismatch_avg=39.0:mismatch_max=60.0:mismatch_min=28.0:mismatch_std=12.942179105544785:mismatch_sum=195.0:name=N724675:qcovhsp_avg=97.38000000000001:qcovhsp_max=98.3:qcovhsp_min=95.9:qcovhsp_std=1.0034938963441664:qcovhsp_sum=486.90000000000003:qend_avg=110.6:qend_max=150.0:qend_min=94.0:qend_std=24.42949037536395:qend_sum=553.0:qstart_avg=1.4:qstart_max=2.0:qstart_min=1.0:qstart_std=0.5477225575051661:qstart_sum=7.0:ref_name_counter=GB_GCA_014444615.1_protein.faa_PVXE01000001.1_158@PF00015_full_PFAM.481.660--1||RS_GCF_003258945.1_protein.faa_NZ_QLIX01000007.1_98@PF00015_full_PFAM.508.681--1||RS_GCF_016595245.1_protein.faa_NZ_JAENHM010000059.1_46@PF00015_full_PFAM.390.550--1||RS_GCF_016775475.1_protein.faa_NZ_JAEUXJ010000002.1_93@PF00015_full_PFAM.591.754--1||RS_GCF_018131225.1_protein.faa_NZ_JAFCMM010000007.1_263@PF00015_full_PFAM.446.615--1:scovhsp_avg=65.12:scovhsp_max=88.8:scovhsp_min=53.2:scovhsp_std=13.982739359653385:scovhsp_sum=325.6:send_avg=126.0:send_max=159.0:send_min=103.0:send_std=21.482551058940835:send_sum=630.0:sstart_avg=17.0:sstart_max=41.0:sstart_min=1.0:sstart_std=16.015617378046965:sstart_sum=85.0],((((c05a5606-4851-5ba8-b790-7170cafb73e5_1@MCPsignal.108.167:5e-09[&&NHX:Sample=rhiztom3:Type=capture:capture_class=c__Desulfovibrionia:capture_domain=d__Bacteria:capture_family=f__Desulfovibrionaceae:capture_genus=g__Solidesulfovibrio:capture_order=o__Desulfovibrionales:capture_phylum=p__Desulfobacterota_I:capture_species=s__Solidesulfovibrio magneticus_A:heptad=MCP-38H],82fc9696-6821-4f62-8eee-815594a7072e_6@MCPsignal.114.169:5e-09[&&NHX:Sample=rhiztom3:Type=capture:capture_class=c__Desulfovibrionia:capture_domain=d__Bacteria:capture_family=f__Desulfovibrionaceae:capture_genus=g__Solidesulfovibrio:capture_order=o__Desulfovibrionales:capture_phylum=p__Desulfobacterota_I:capture_species=s__Solidesulfovibrio magneticus_A:heptad=MCP-38H])0.938:5e-09[&&NHX:Sample_counter=rhiztom3--2:Type_counter=capture--2:capture_class_counter=c__Desulfovibrionia--2:capture_domain_counter=d__Bacteria--2:capture_family_counter=f__Desulfovibrionaceae--2:capture_genus_counter=g__Solidesulfovibrio--2:capture_order_counter=o__Desulfovibrionales--2:capture_phylum_counter=p__Desulfobacterota_I--2:capture_species_counter=s__Solidesulfovibrio magneticus_A--2:gtdb_class_counter=:gtdb_domain_counter=:gtdb_family_counter=:gtdb_genus_counter=:gtdb_order_counter=:gtdb_phylum_counter=:gtdb_species_counter=:heptad_counter=MCP-38H--2:lbd_counter=:name=N724678:ref_name_counter=],15f7751f-f087-4b25-9e96-78939f27c567_4@MCPsignal.386.444:5e-09[&&NHX:Sample=rhiztom3:Type=capture:capture_class=c__Desulfovibrionia:capture_domain=d__Bacteria:capture_family=f__Desulfovibrionaceae:capture_genus=g__Solidesulfovibrio:capture_order=o__Desulfovibrionales:capture_phylum=p__Desulfobacterota_I:capture_species=s__Solidesulfovibrio magneticus_A:heptad=MCP-38H])0:5e-09[&&NHX:Sample_counter=rhiztom3--3:Type_counter=capture--3:capture_class_counter=c__Desulfovibrionia--3:capture_domain_counter=d__Bacteria--3:capture_family_counter=f__Desulfovibrionaceae--3:capture_genus_counter=g__Solidesulfovibrio--3:capture_order_counter=o__Desulfovibrionales--3:capture_phylum_counter=p__Desulfobacterota_I--3:capture_species_counter=s__Solidesulfovibrio magneticus_A--3:gtdb_class_counter=:gtdb_domain_counter=:gtdb_family_counter=:gtdb_genus_counter=:gtdb_order_counter=:gtdb_phylum_counter=:gtdb_species_counter=:heptad_counter=MCP-38H--3:lbd_counter=:name=N724680:ref_name_counter=],(6b5d7daf-f2fc-4a51-b50c-06d2473473ce_1@MCPsignal.224.315:5e-09[&&NHX:Sample=rhiztom3:Type=capture:besthit=76.9:bitscore=125.0:capture_class=c__Gammaproteobacteria:capture_domain=d__Bacteria:capture_family=f__Pseudomonadaceae:capture_genus=g__Pseudomonas_E:capture_order=o__Pseudomonadales:capture_phylum=p__Proteobacteria:capture_species=s__Pseudomonas_E antarctica_A:evalue=1.34e-37:gapopen=0.0:heptad=MCP-38H:length=91.0:mismatch=21.0:qcovhsp=100.0:qend=91.0:qstart=1.0:ref_name=GB_GCA_000518365.1_protein.faa_JADL01000002.1_312@PF00015_full_PFAM.368.545:scovhsp=51.4:send=95.0:sstart=5.0],ef9aa5b4-0d31-4b27-bec6-3422bdc6f957_5@MCPsignal.344.441:5e-09[&&NHX:Sample=rhiztom3:Type=capture:besthit=77.3:bitscore=129.0:capture_class=c__Gammaproteobacteria:capture_domain=d__Bacteria:capture_family=f__Pseudomonadaceae:capture_genus=g__Pseudomonas_E:capture_order=o__Pseudomonadales:capture_phylum=p__Proteobacteria:capture_species=s__Pseudomonas_E antarctica_A:evalue=9.88e-40:gapopen=0.0:heptad=MCP-38H:length=97.0:mismatch=22.0:qcovhsp=100.0:qend=97.0:qstart=1.0:ref_name=GB_GCA_016794005.1_protein.faa_JAEUKY010000104.1_7@PF00015_full_PFAM.364.473:scovhsp=89.0:send=105.0:sstart=9.0])0:5e-09[&&NHX:Sample_counter=rhiztom3--2:Type_counter=capture--2:besthit_avg=77.1:besthit_max=77.3:besthit_min=76.9:besthit_std=0.282842712474613:besthit_sum=154.2:bitscore_avg=127.0:bitscore_max=129.0:bitscore_min=125.0:bitscore_std=2.8284271247461903:bitscore_sum=254.0:capture_class_counter=c__Gammaproteobacteria--2:capture_domain_counter=d__Bacteria--2:capture_family_counter=f__Pseudomonadaceae--2:capture_genus_counter=g__Pseudomonas_E--2:capture_order_counter=o__Pseudomonadales--2:capture_phylum_counter=p__Proteobacteria--2:capture_species_counter=s__Pseudomonas_E antarctica_A--2:evalue_avg=6.7494e-38:evalue_max=1.34e-37:evalue_min=9.88e-40:evalue_std=9.405368717918506e-38:evalue_sum=1.34988e-37:gapopen_avg=0.0:gapopen_max=0.0:gapopen_min=0.0:gapopen_std=0.0:gapopen_sum=0.0:gtdb_class_counter=:gtdb_domain_counter=:gtdb_family_counter=:gtdb_genus_counter=:gtdb_order_counter=:gtdb_phylum_counter=:gtdb_species_counter=:heptad_counter=MCP-38H--2:lbd_counter=:length_avg=94.0:length_max=97.0:length_min=91.0:length_std=4.242640687119285:length_sum=188.0:mismatch_avg=21.5:mismatch_max=22.0:mismatch_min=21.0:mismatch_std=0.7071067811865476:mismatch_sum=43.0:name=N724683:qcovhsp_avg=100.0:qcovhsp_max=100.0:qcovhsp_min=100.0:qcovhsp_std=0.0:qcovhsp_sum=200.0:qend_avg=94.0:qend_max=97.0:qend_min=91.0:qend_std=4.242640687119285:qend_sum=188.0:qstart_avg=1.0:qstart_max=1.0:qstart_min=1.0:qstart_std=0.0:qstart_sum=2.0:ref_name_counter=GB_GCA_000518365.1_protein.faa_JADL01000002.1_312@PF00015_full_PFAM.368.545--1||GB_GCA_016794005.1_protein.faa_JAEUKY010000104.1_7@PF00015_full_PFAM.364.473--1:scovhsp_avg=70.2:scovhsp_max=89.0:scovhsp_min=51.4:scovhsp_std=26.587214972614188:scovhsp_sum=140.4:send_avg=100.0:send_max=105.0:send_min=95.0:send_std=7.0710678118654755:send_sum=200.0:sstart_avg=7.0:sstart_max=9.0:sstart_min=5.0:sstart_std=2.8284271247461903:sstart_sum=14.0])0.835:0.0352211[&&NHX:Sample_counter=rhiztom3--5:Type_counter=capture--5:besthit_avg=77.1:besthit_max=77.3:besthit_min=76.9:besthit_std=0.282842712474613:besthit_sum=154.2:bitscore_avg=127.0:bitscore_max=129.0:bitscore_min=125.0:bitscore_std=2.8284271247461903:bitscore_sum=254.0:capture_class_counter=c__Desulfovibrionia--3||c__Gammaproteobacteria--2:capture_domain_counter=d__Bacteria--5:capture_family_counter=f__Desulfovibrionaceae--3||f__Pseudomonadaceae--2:capture_genus_counter=g__Pseudomonas_E--2||g__Solidesulfovibrio--3:capture_order_counter=o__Desulfovibrionales--3||o__Pseudomonadales--2:capture_phylum_counter=p__Desulfobacterota_I--3||p__Proteobacteria--2:capture_species_counter=s__Pseudomonas_E antarctica_A--2||s__Solidesulfovibrio magneticus_A--3:evalue_avg=6.7494e-38:evalue_max=1.34e-37:evalue_min=9.88e-40:evalue_std=9.405368717918506e-38:evalue_sum=1.34988e-37:gapopen_avg=0.0:gapopen_max=0.0:gapopen_min=0.0:gapopen_std=0.0:gapopen_sum=0.0:gtdb_class_counter=:gtdb_domain_counter=:gtdb_family_counter=:gtdb_genus_counter=:gtdb_order_counter=:gtdb_phylum_counter=:gtdb_species_counter=:heptad_counter=MCP-38H--5:lbd_counter=:length_avg=94.0:length_max=97.0:length_min=91.0:length_std=4.242640687119285:length_sum=188.0:mismatch_avg=21.5:mismatch_max=22.0:mismatch_min=21.0:mismatch_std=0.7071067811865476:mismatch_sum=43.0:name=N724684:qcovhsp_avg=100.0:qcovhsp_max=100.0:qcovhsp_min=100.0:qcovhsp_std=0.0:qcovhsp_sum=200.0:qend_avg=94.0:qend_max=97.0:qend_min=91.0:qend_std=4.242640687119285:qend_sum=188.0:qstart_avg=1.0:qstart_max=1.0:qstart_min=1.0:qstart_std=0.0:qstart_sum=2.0:ref_name_counter=GB_GCA_000518365.1_protein.faa_JADL01000002.1_312@PF00015_full_PFAM.368.545--1||GB_GCA_016794005.1_protein.faa_JAEUKY010000104.1_7@PF00015_full_PFAM.364.473--1:scovhsp_avg=70.2:scovhsp_max=89.0:scovhsp_min=51.4:scovhsp_std=26.587214972614188:scovhsp_sum=140.4:send_avg=100.0:send_max=105.0:send_min=95.0:send_std=7.0710678118654755:send_sum=200.0:sstart_avg=7.0:sstart_max=9.0:sstart_min=5.0:sstart_std=2.8284271247461903:sstart_sum=14.0],(9daceb3f-7f5c-57b6-9b70-f3de9b80e8f7_1@MCPsignal.34.86:5e-09[&&NHX:Sample=rhiztom3:Type=capture:capture_class=c__Gammaproteobacteria:capture_domain=d__Bacteria:capture_family=f__Pseudomonadaceae:capture_genus=g__Pseudomonas_E:capture_order=o__Pseudomonadales:capture_phylum=p__Proteobacteria:capture_species=s__Pseudomonas_E antarctica_A:heptad=MCP-38H],(de09bea4-0d08-4fd2-a8da-6ffc29de6171_4@MCPsignal.290.340:5e-09[&&NHX:Sample=rhiztom3:Type=capture:capture_class=c__Gammaproteobacteria:capture_domain=d__Bacteria:capture_family=f__Pseudomonadaceae:capture_genus=g__Pseudomonas_E:capture_order=o__Pseudomonadales:capture_phylum=p__Proteobacteria:capture_species=s__Pseudomonas_E antarctica_A:heptad=MCP-38H],95f69ae0-8654-569f-8e82-51e45a19b955_4@MCPsignal.34.89:0.347666[&&NHX:Sample=rhiztom3:Type=capture:capture_class=c__Alphaproteobacteria:capture_domain=d__Bacteria:capture_family=f__Sphingomonadaceae:capture_genus=g__Blastomonas:capture_order=o__Sphingomonadales:capture_phylum=p__Proteobacteria:capture_species=s__Blastomonas sp000331245:heptad=MCP-38H])0:5e-09[&&NHX:Sample_counter=rhiztom3--2:Type_counter=capture--2:capture_class_counter=c__Alphaproteobacteria--1||c__Gammaproteobacteria--1:capture_domain_counter=d__Bacteria--2:capture_family_counter=f__Pseudomonadaceae--1||f__Sphingomonadaceae--1:capture_genus_counter=g__Blastomonas--1||g__Pseudomonas_E--1:capture_order_counter=o__Pseudomonadales--1||o__Sphingomonadales--1:capture_phylum_counter=p__Proteobacteria--2:capture_species_counter=s__Blastomonas sp000331245--1||s__Pseudomonas_E antarctica_A--1:gtdb_class_counter=:gtdb_domain_counter=:gtdb_family_counter=:gtdb_genus_counter=:gtdb_order_counter=:gtdb_phylum_counter=:gtdb_species_counter=:heptad_counter=MCP-38H--2:lbd_counter=:name=N724688:ref_name_counter=])0:5e-09[&&NHX:Sample_counter=rhiztom3--3:Type_counter=capture--3:capture_class_counter=c__Alphaproteobacteria--1||c__Gammaproteobacteria--2:capture_domain_counter=d__Bacteria--3:capture_family_counter=f__Pseudomonadaceae--2||f__Sphingomonadaceae--1:capture_genus_counter=g__Blastomonas--1||g__Pseudomonas_E--2:capture_order_counter=o__Pseudomonadales--2||o__Sphingomonadales--1:capture_phylum_counter=p__Proteobacteria--3:capture_species_counter=s__Blastomonas sp000331245--1||s__Pseudomonas_E antarctica_A--2:gtdb_class_counter=:gtdb_domain_counter=:gtdb_family_counter=:gtdb_genus_counter=:gtdb_order_counter=:gtdb_phylum_counter=:gtdb_species_counter=:heptad_counter=MCP-38H--3:lbd_counter=:name=N724689:ref_name_counter=])0.992:0.275009[&&NHX:Sample_counter=rhiztom3--8:Type_counter=capture--8:besthit_avg=77.1:besthit_max=77.3:besthit_min=76.9:besthit_std=0.282842712474613:besthit_sum=154.2:bitscore_avg=127.0:bitscore_max=129.0:bitscore_min=125.0:bitscore_std=2.8284271247461903:bitscore_sum=254.0:capture_class_counter=c__Alphaproteobacteria--1||c__Desulfovibrionia--3||c__Gammaproteobacteria--4:capture_domain_counter=d__Bacteria--8:capture_family_counter=f__Desulfovibrionaceae--3||f__Pseudomonadaceae--4||f__Sphingomonadaceae--1:capture_genus_counter=g__Blastomonas--1||g__Pseudomonas_E--4||g__Solidesulfovibrio--3:capture_order_counter=o__Desulfovibrionales--3||o__Pseudomonadales--4||o__Sphingomonadales--1:capture_phylum_counter=p__Desulfobacterota_I--3||p__Proteobacteria--5:capture_species_counter=s__Blastomonas sp000331245--1||s__Pseudomonas_E antarctica_A--4||s__Solidesulfovibrio magneticus_A--3:evalue_avg=6.7494e-38:evalue_max=1.34e-37:evalue_min=9.88e-40:evalue_std=9.405368717918506e-38:evalue_sum=1.34988e-37:gapopen_avg=0.0:gapopen_max=0.0:gapopen_min=0.0:gapopen_std=0.0:gapopen_sum=0.0:gtdb_class_counter=:gtdb_domain_counter=:gtdb_family_counter=:gtdb_genus_counter=:gtdb_order_counter=:gtdb_phylum_counter=:gtdb_species_counter=:heptad_counter=MCP-38H--8:lbd_counter=:length_avg=94.0:length_max=97.0:length_min=91.0:length_std=4.242640687119285:length_sum=188.0:mismatch_avg=21.5:mismatch_max=22.0:mismatch_min=21.0:mismatch_std=0.7071067811865476:mismatch_sum=43.0:name=N724690:qcovhsp_avg=100.0:qcovhsp_max=100.0:qcovhsp_min=100.0:qcovhsp_std=0.0:qcovhsp_sum=200.0:qend_avg=94.0:qend_max=97.0:qend_min=91.0:qend_std=4.242640687119285:qend_sum=188.0:qstart_avg=1.0:qstart_max=1.0:qstart_min=1.0:qstart_std=0.0:qstart_sum=2.0:ref_name_counter=GB_GCA_000518365.1_protein.faa_JADL01000002.1_312@PF00015_full_PFAM.368.545--1||GB_GCA_016794005.1_protein.faa_JAEUKY010000104.1_7@PF00015_full_PFAM.364.473--1:scovhsp_avg=70.2:scovhsp_max=89.0:scovhsp_min=51.4:scovhsp_std=26.587214972614188:scovhsp_sum=140.4:send_avg=100.0:send_max=105.0:send_min=95.0:send_std=7.0710678118654755:send_sum=200.0:sstart_avg=7.0:sstart_max=9.0:sstart_min=5.0:sstart_std=2.8284271247461903:sstart_sum=14.0])0:7e-09[&&NHX:Sample_counter=rhizpot1--16||rhizpot2--1||rhizpot3--6||rhiztom1--2||rhiztom3--8:Type_counter=capture--33:besthit_avg=68.38571428571429:besthit_max=77.3:besthit_min=60.0:besthit_std=7.007003299420891:besthit_sum=478.70000000000005:bitscore_avg=123.85714285714286:bitscore_max=145.0:bitscore_min=102.0:bitscore_std=14.38087354125346:bitscore_sum=867.0:capture_class_counter=c__Alphaproteobacteria--10||c__Clostridia--1||c__Desulfovibrionia--3||c__Gammaproteobacteria--14||c__Sumerlaeia--1||c__Thermodesulfovibrionia--4:capture_domain_counter=d__Bacteria--33:capture_family_counter=f__Acetobacteraceae--1||f__Beijerinckiaceae--1||f__Burkholderiaceae--1||f__Chitinibacteraceae--1||f__Chromobacteriaceae--2||f__Desulfovibrionaceae--3||f__Enterobacteriaceae--1||f__JdFR-85--4||f__Lachnospiraceae--1||f__Pseudomonadaceae--9||f__Rhizobiaceae--4||f__Rhodobacteraceae--1||f__Sphingomonadaceae--1||f__UBA8349--1||f__Xanthobacteraceae--2:capture_genus_counter=g__BMS3Bbin07--4||g__BOG-930--1||g__Blastomonas--1||g__Chitinolyticbacter--1||g__Chromobacterium--2||g__Lacrimispora--1||g__Leisingera--1||g__Methylobacterium--1||g__Mitsuaria--1||g__Neorhizobium--4||g__Pectobacterium--1||g__Pseudomonas_B--1||g__Pseudomonas_E--8||g__Solidesulfovibrio--3||g__Tardiphaga--2||g__UBA8349--1:capture_order_counter=o__Acetobacterales--1||o__Burkholderiales--4||o__Desulfovibrionales--3||o__Enterobacterales--1||o__Lachnospirales--1||o__Pseudomonadales--9||o__Rhizobiales--7||o__Rhodobacterales--1||o__Sphingomonadales--1||o__Thermodesulfovibrionales--4||o__UBA8349--1:capture_phylum_counter=p__Desulfobacterota_I--3||p__Firmicutes_A--1||p__Nitrospirota--4||p__Proteobacteria--24||p__Sumerlaeota--1:capture_species_counter=s__BMS3Bbin07 sp003232715--4||s__BOG-930 sp903918195--1||s__Blastomonas sp000331245--1||s__Chitinolyticbacter meiyuanensis--1||s__Chromobacterium sp002213445--1||s__Chromobacterium vaccinii--1||s__Lacrimispora celerecrescens--1||s__Leisingera aquaemixtae--1||s__Methylobacterium durans--1||s__Mitsuaria chitosanitabida--1||s__Neorhizobium huautlense--4||s__Pectobacterium brasiliense_A--1||s__Pseudomonas_B oryzihabitans_D--1||s__Pseudomonas_E antarctica_A--4||s__Pseudomonas_E cichorii_B--1||s__Pseudomonas_E guariconensis_A--1||s__Pseudomonas_E mandelii--1||s__Pseudomonas_E sp016651255--1||s__Solidesulfovibrio magneticus_A--3||s__Tardiphaga sp018279705--2||s__UBA8349 sp003501375--1:evalue_avg=2.700199026214846e-29:evalue_max=1.89e-28:evalue_min=1.64e-44:evalue_std=7.143440796328579e-29:evalue_sum=1.8901393183503923e-28:gapopen_avg=0.14285714285714285:gapopen_max=1.0:gapopen_min=0.0:gapopen_std=0.3779644730092273:gapopen_sum=1.0:gtdb_class_counter=:gtdb_domain_counter=:gtdb_family_counter=:gtdb_genus_counter=:gtdb_order_counter=:gtdb_phylum_counter=:gtdb_species_counter=:heptad_counter=MCP-24H--1||MCP-38H--31||MCP-40H--1:lbd_counter=:length_avg=105.57142857142857:length_max=150.0:length_min=91.0:length_std=21.5936498602185:length_sum=739.0:mismatch_avg=34.0:mismatch_max=60.0:mismatch_min=21.0:mismatch_std=13.589211407093005:mismatch_sum=238.0:name=N724691:qcovhsp_avg=98.12857142857142:qcovhsp_max=100.0:qcovhsp_min=95.9:qcovhsp_std=1.5184578643196796:qcovhsp_sum=686.9:qend_avg=105.85714285714286:qend_max=150.0:qend_min=91.0:qend_std=21.59805987759527:qend_sum=741.0:qstart_avg=1.2857142857142858:qstart_max=2.0:qstart_min=1.0:qstart_std=0.48795003647426666:qstart_sum=9.0:ref_name_counter=GB_GCA_000518365.1_protein.faa_JADL01000002.1_312@PF00015_full_PFAM.368.545--1||GB_GCA_014444615.1_protein.faa_PVXE01000001.1_158@PF00015_full_PFAM.481.660--1||GB_GCA_016794005.1_protein.faa_JAEUKY010000104.1_7@PF00015_full_PFAM.364.473--1||RS_GCF_003258945.1_protein.faa_NZ_QLIX01000007.1_98@PF00015_full_PFAM.508.681--1||RS_GCF_016595245.1_protein.faa_NZ_JAENHM010000059.1_46@PF00015_full_PFAM.390.550--1||RS_GCF_016775475.1_protein.faa_NZ_JAEUXJ010000002.1_93@PF00015_full_PFAM.591.754--1||RS_GCF_018131225.1_protein.faa_NZ_JAFCMM010000007.1_263@PF00015_full_PFAM.446.615--1:scovhsp_avg=66.57142857142857:scovhsp_max=89.0:scovhsp_min=51.4:scovhsp_std=15.946861163012017:scovhsp_sum=466.0:send_avg=118.57142857142857:send_max=159.0:send_min=95.0:send_std=21.83923947742643:send_sum=830.0:sstart_avg=14.142857142857142:sstart_max=41.0:sstart_min=1.0:sstart_std=14.005101111482814:sstart_sum=99.0],((c554fb1e-e11b-4ce9-bb25-a0614a3ed920_4@MCPsignal.211.264:5e-09[&&NHX:Sample=rhiztom3:Type=capture:capture_class=c__Desulfovibrionia:capture_domain=d__Bacteria:capture_family=f__Desulfovibrionaceae:capture_genus=g__UBA6814:capture_order=o__Desulfovibrionales:capture_phylum=p__Desulfobacterota_I:capture_species=s__UBA6814 sp002452635:heptad=MCP-38H],3abb84cf-acbb-5d1f-bf82-7ee6971cc10b_4@MCPsignal.22.91:5e-09[&&NHX:Sample=rhiztom3:Type=capture:capture_class=c__Desulfomonilia:capture_domain=d__Bacteria:capture_family=f__UBA1062:capture_genus=g__UBA1062:capture_order=o__UBA1062:capture_phylum=p__Desulfobacterota:capture_species=s__UBA1062 sp018433775:heptad=MCP-38H])0.421:5e-09[&&NHX:Sample_counter=rhiztom3--2:Type_counter=capture--2:capture_class_counter=c__Desulfomonilia--1||c__Desulfovibrionia--1:capture_domain_counter=d__Bacteria--2:capture_family_counter=f__Desulfovibrionaceae--1||f__UBA1062--1:capture_genus_counter=g__UBA1062--1||g__UBA6814--1:capture_order_counter=o__Desulfovibrionales--1||o__UBA1062--1:capture_phylum_counter=p__Desulfobacterota--1||p__Desulfobacterota_I--1:capture_species_counter=s__UBA1062 sp018433775--1||s__UBA6814 sp002452635--1:gtdb_class_counter=:gtdb_domain_counter=:gtdb_family_counter=:gtdb_genus_counter=:gtdb_order_counter=:gtdb_phylum_counter=:gtdb_species_counter=:heptad_counter=MCP-38H--2:lbd_counter=:name=N724694:ref_name_counter=],5e4ef119-f1b8-5b13-9425-de1317c43cb1_2@MCPsignal.82.125:0.095207[&&NHX:Sample=rhiztom3:Type=capture:capture_class=c__Actinomycetia:capture_domain=d__Bacteria:capture_family=f__Micromonosporaceae:capture_genus=g__Actinoplanes:capture_order=o__Mycobacteriales:capture_phylum=p__Actinobacteriota:capture_species=s__Actinoplanes utahensis:heptad=MCP-38H])0.943:0.186156[&&NHX:Sample_counter=rhiztom3--3:Type_counter=capture--3:capture_class_counter=c__Actinomycetia--1||c__Desulfomonilia--1||c__Desulfovibrionia--1:capture_domain_counter=d__Bacteria--3:capture_family_counter=f__Desulfovibrionaceae--1||f__Micromonosporaceae--1||f__UBA1062--1:capture_genus_counter=g__Actinoplanes--1||g__UBA1062--1||g__UBA6814--1:capture_order_counter=o__Desulfovibrionales--1||o__Mycobacteriales--1||o__UBA1062--1:capture_phylum_counter=p__Actinobacteriota--1||p__Desulfobacterota--1||p__Desulfobacterota_I--1:capture_species_counter=s__Actinoplanes utahensis--1||s__UBA1062 sp018433775--1||s__UBA6814 sp002452635--1:gtdb_class_counter=:gtdb_domain_counter=:gtdb_family_counter=:gtdb_genus_counter=:gtdb_order_counter=:gtdb_phylum_counter=:gtdb_species_counter=:heptad_counter=MCP-38H--3:lbd_counter=:name=N724696:ref_name_counter=])0.799:0.0667121[&&NHX:Sample_counter=rhizpot1--16||rhizpot2--1||rhizpot3--6||rhiztom1--2||rhiztom3--11:Type_counter=capture--36:besthit_avg=68.38571428571429:besthit_max=77.3:besthit_min=60.0:besthit_std=7.007003299420891:besthit_sum=478.70000000000005:bitscore_avg=123.85714285714286:bitscore_max=145.0:bitscore_min=102.0:bitscore_std=14.38087354125346:bitscore_sum=867.0:capture_class_counter=c__Actinomycetia--1||c__Alphaproteobacteria--10||c__Clostridia--1||c__Desulfomonilia--1||c__Desulfovibrionia--4||c__Gammaproteobacteria--14||c__Sumerlaeia--1||c__Thermodesulfovibrionia--4:capture_domain_counter=d__Bacteria--36:capture_family_counter=f__Acetobacteraceae--1||f__Beijerinckiaceae--1||f__Burkholderiaceae--1||f__Chitinibacteraceae--1||f__Chromobacteriaceae--2||f__Desulfovibrionaceae--4||f__Enterobacteriaceae--1||f__JdFR-85--4||f__Lachnospiraceae--1||f__Micromonosporaceae--1||f__Pseudomonadaceae--9||f__Rhizobiaceae--4||f__Rhodobacteraceae--1||f__Sphingomonadaceae--1||f__UBA1062--1||f__UBA8349--1||f__Xanthobacteraceae--2:capture_genus_counter=g__Actinoplanes--1||g__BMS3Bbin07--4||g__BOG-930--1||g__Blastomonas--1||g__Chitinolyticbacter--1||g__Chromobacterium--2||g__Lacrimispora--1||g__Leisingera--1||g__Methylobacterium--1||g__Mitsuaria--1||g__Neorhizobium--4||g__Pectobacterium--1||g__Pseudomonas_B--1||g__Pseudomonas_E--8||g__Solidesulfovibrio--3||g__Tardiphaga--2||g__UBA1062--1||g__UBA6814--1||g__UBA8349--1:capture_order_counter=o__Acetobacterales--1||o__Burkholderiales--4||o__Desulfovibrionales--4||o__Enterobacterales--1||o__Lachnospirales--1||o__Mycobacteriales--1||o__Pseudomonadales--9||o__Rhizobiales--7||o__Rhodobacterales--1||o__Sphingomonadales--1||o__Thermodesulfovibrionales--4||o__UBA1062--1||o__UBA8349--1:capture_phylum_counter=p__Actinobacteriota--1||p__Desulfobacterota--1||p__Desulfobacterota_I--4||p__Firmicutes_A--1||p__Nitrospirota--4||p__Proteobacteria--24||p__Sumerlaeota--1:capture_species_counter=s__Actinoplanes utahensis--1||s__BMS3Bbin07 sp003232715--4||s__BOG-930 sp903918195--1||s__Blastomonas sp000331245--1||s__Chitinolyticbacter meiyuanensis--1||s__Chromobacterium sp002213445--1||s__Chromobacterium vaccinii--1||s__Lacrimispora celerecrescens--1||s__Leisingera aquaemixtae--1||s__Methylobacterium durans--1||s__Mitsuaria chitosanitabida--1||s__Neorhizobium huautlense--4||s__Pectobacterium brasiliense_A--1||s__Pseudomonas_B oryzihabitans_D--1||s__Pseudomonas_E antarctica_A--4||s__Pseudomonas_E cichorii_B--1||s__Pseudomonas_E guariconensis_A--1||s__Pseudomonas_E mandelii--1||s__Pseudomonas_E sp016651255--1||s__Solidesulfovibrio magneticus_A--3||s__Tardiphaga sp018279705--2||s__UBA1062 sp018433775--1||s__UBA6814 sp002452635--1||s__UBA8349 sp003501375--1:evalue_avg=2.700199026214846e-29:evalue_max=1.89e-28:evalue_min=1.64e-44:evalue_std=7.143440796328579e-29:evalue_sum=1.8901393183503923e-28:gapopen_avg=0.14285714285714285:gapopen_max=1.0:gapopen_min=0.0:gapopen_std=0.3779644730092273:gapopen_sum=1.0:gtdb_class_counter=:gtdb_domain_counter=:gtdb_family_counter=:gtdb_genus_counter=:gtdb_order_counter=:gtdb_phylum_counter=:gtdb_species_counter=:heptad_counter=MCP-24H--1||MCP-38H--34||MCP-40H--1:lbd_counter=:length_avg=105.57142857142857:length_max=150.0:length_min=91.0:length_std=21.5936498602185:length_sum=739.0:mismatch_avg=34.0:mismatch_max=60.0:mismatch_min=21.0:mismatch_std=13.589211407093005:mismatch_sum=238.0:name=N724697:qcovhsp_avg=98.12857142857142:qcovhsp_max=100.0:qcovhsp_min=95.9:qcovhsp_std=1.5184578643196796:qcovhsp_sum=686.9:qend_avg=105.85714285714286:qend_max=150.0:qend_min=91.0:qend_std=21.59805987759527:qend_sum=741.0:qstart_avg=1.2857142857142858:qstart_max=2.0:qstart_min=1.0:qstart_std=0.48795003647426666:qstart_sum=9.0:ref_name_counter=GB_GCA_000518365.1_protein.faa_JADL01000002.1_312@PF00015_full_PFAM.368.545--1||GB_GCA_014444615.1_protein.faa_PVXE01000001.1_158@PF00015_full_PFAM.481.660--1||GB_GCA_016794005.1_protein.faa_JAEUKY010000104.1_7@PF00015_full_PFAM.364.473--1||RS_GCF_003258945.1_protein.faa_NZ_QLIX01000007.1_98@PF00015_full_PFAM.508.681--1||RS_GCF_016595245.1_protein.faa_NZ_JAENHM010000059.1_46@PF00015_full_PFAM.390.550--1||RS_GCF_016775475.1_protein.faa_NZ_JAEUXJ010000002.1_93@PF00015_full_PFAM.591.754--1||RS_GCF_018131225.1_protein.faa_NZ_JAFCMM010000007.1_263@PF00015_full_PFAM.446.615--1:scovhsp_avg=66.57142857142857:scovhsp_max=89.0:scovhsp_min=51.4:scovhsp_std=15.946861163012017:scovhsp_sum=466.0:send_avg=118.57142857142857:send_max=159.0:send_min=95.0:send_std=21.83923947742643:send_sum=830.0:sstart_avg=14.142857142857142:sstart_max=41.0:sstart_min=1.0:sstart_std=14.005101111482814:sstart_sum=99.0],((((((232c142e-80e8-457e-9a5d-ed54012eadef_3@MCPsignal.456.496:6e-09[&&NHX:Sample=rhizpot3:Type=capture:capture_class=c__Gammaproteobacteria:capture_domain=d__Bacteria:capture_family=f__Halomonadaceae:capture_genus=g__Halomonas:capture_order=o__Pseudomonadales:capture_phylum=p__Proteobacteria:capture_species=s__Halomonas stevensii:heptad=MCP-38H],83ca08cd-68eb-436a-abdd-d898c862a6f5_2@MCPsignal.359.400:0.0603856[&&NHX:Sample=rhizpot3:Type=capture:capture_class=c__Alphaproteobacteria:capture_domain=d__Bacteria:capture_family=f__Sphingomonadaceae:capture_genus=g__Sphingobium:capture_order=o__Sphingomonadales:capture_phylum=p__Proteobacteria:capture_species=s__Sphingobium sp000588875:heptad=MCP-38H])0.623:0.0956534[&&NHX:Sample_counter=rhizpot3--2:Type_counter=capture--2:capture_class_counter=c__Alphaproteobacteria--1||c__Gammaproteobacteria--1:capture_domain_counter=d__Bacteria--2:capture_family_counter=f__Halomonadaceae--1||f__Sphingomonadaceae--1:capture_genus_counter=g__Halomonas--1||g__Sphingobium--1:capture_order_counter=o__Pseudomonadales--1||o__Sphingomonadales--1:capture_phylum_counter=p__Proteobacteria--2:capture_species_counter=s__Halomonas stevensii--1||s__Sphingobium sp000588875--1:gtdb_class_counter=:gtdb_domain_counter=:gtdb_family_counter=:gtdb_genus_counter=:gtdb_order_counter=:gtdb_phylum_counter=:gtdb_species_counter=:heptad_counter=MCP-38H--2:lbd_counter=:name=N724700:ref_name_counter=],(06c802bb-a5e8-41c8-a2ff-cfe6ba09fcee_4@MCPsignal.342.388:0.0298576[&&NHX:Sample=rhizpot3:Type=capture:capture_class=c__Actinomycetia:capture_domain=d__Bacteria:capture_family=f__Geodermatophilaceae:capture_genus=g__Modestobacter:capture_order=o__Mycobacteriales:capture_phylum=p__Actinobacteriota:capture_species=s__Modestobacter roseus:heptad=MCP-38H],(2e36f6f8-a3a9-446f-a886-13edaaf87181_4@MCPsignal.257.289:0.0294221[&&NHX:Sample=rhizpot1:Type=capture:capture_class=c__Alphaproteobacteria:capture_domain=d__Bacteria:capture_family=f__Rhizobiaceae:capture_genus=g__Rhizobium:capture_order=o__Rhizobiales:capture_phylum=p__Proteobacteria:capture_species=s__Rhizobium sp002211365:heptad=MCP-38H],(RS_GCF_016411865.1_protein.faa_NZ_JAEKJA010000034.1_5@PF00015_full_PFAM.360.540:0.252975[&&NHX:Type=GTDB:gtdb_class=c__Alphaproteobacteria:gtdb_domain=d__Bacteria:gtdb_family=f__Amorphaceae:gtdb_genus=g__Acuticoccus:gtdb_order=o__Rhizobiales:gtdb_phylum=p__Proteobacteria:gtdb_species=s__Acuticoccus sp016411865:heptad=MCP-38H:species=d__Bacteria_p__Proteobacteria_c__Alphaproteobacteria_o__Rhizobiales_f__Amorphaceae_g__Acuticoccus_s__Acuticoccus sp016411865],(RS_GCF_001927245.1_protein.faa_NZ_MJUX01000001.1_579@PF00015_full_PFAM.360.538:0.0864894[&&NHX:Type=GTDB:gtdb_class=c__Alphaproteobacteria:gtdb_domain=d__Bacteria:gtdb_family=f__Amorphaceae:gtdb_genus=g__Acuticoccus:gtdb_order=o__Rhizobiales:gtdb_phylum=p__Proteobacteria:gtdb_species=s__Acuticoccus yangtzensis:heptad=MCP-38H:species=d__Bacteria_p__Proteobacteria_c__Alphaproteobacteria_o__Rhizobiales_f__Amorphaceae_g__Acuticoccus_s__Acuticoccus yangtzensis],RS_GCF_003258595.1_protein.faa_NZ_QHHQ01000007.1_185@PF00015_full_PFAM.363.541:0.0228982[&&NHX:Type=GTDB:gtdb_class=c__Alphaproteobacteria:gtdb_domain=d__Bacteria:gtdb_family=f__Amorphaceae:gtdb_genus=g__Acuticoccus:gtdb_order=o__Rhizobiales:gtdb_phylum=p__Proteobacteria:gtdb_species=s__Acuticoccus sediminis:heptad=MCP-38H:species=d__Bacteria_p__Proteobacteria_c__Alphaproteobacteria_o__Rhizobiales_f__Amorphaceae_g__Acuticoccus_s__Acuticoccus sediminis])0.924:0.0803314[&&NHX:Sample_counter=:Type_counter=GTDB--2:capture_class_counter=:capture_domain_counter=:capture_family_counter=:capture_genus_counter=:capture_order_counter=:capture_phylum_counter=:capture_species_counter=:evoltype=D:gtdb_class_counter=c__Alphaproteobacteria--2:gtdb_domain_counter=d__Bacteria--2:gtdb_family_counter=f__Amorphaceae--2:gtdb_genus_counter=g__Acuticoccus--2:gtdb_order_counter=o__Rhizobiales--2:gtdb_phylum_counter=p__Proteobacteria--2:gtdb_species_counter=s__Acuticoccus sediminis--1||s__Acuticoccus yangtzensis--1:heptad_counter=MCP-38H--2:lbd_counter=:lca=d__Bacteria:lca_tree=g__Acuticoccus:name=N724706:ref_name_counter=])0.941:0.226096[&&NHX:Sample_counter=:Type_counter=GTDB--3:capture_class_counter=:capture_domain_counter=:capture_family_counter=:capture_genus_counter=:capture_order_counter=:capture_phylum_counter=:capture_species_counter=:evoltype=D:gtdb_class_counter=c__Alphaproteobacteria--3:gtdb_domain_counter=d__Bacteria--3:gtdb_family_counter=f__Amorphaceae--3:gtdb_genus_counter=g__Acuticoccus--3:gtdb_order_counter=o__Rhizobiales--3:gtdb_phylum_counter=p__Proteobacteria--3:gtdb_species_counter=s__Acuticoccus sediminis--1||s__Acuticoccus sp016411865--1||s__Acuticoccus yangtzensis--1:heptad_counter=MCP-38H--3:lbd_counter=:lca=d__Bacteria:lca_tree=g__Acuticoccus:name=N724707:ref_name_counter=])0.336:0.0574157[&&NHX:Sample_counter=rhizpot1--1:Type_counter=GTDB--3||capture--1:capture_class_counter=c__Alphaproteobacteria--1:capture_domain_counter=d__Bacteria--1:capture_family_counter=f__Rhizobiaceae--1:capture_genus_counter=g__Rhizobium--1:capture_order_counter=o__Rhizobiales--1:capture_phylum_counter=p__Proteobacteria--1:capture_species_counter=s__Rhizobium sp002211365--1:gtdb_class_counter=c__Alphaproteobacteria--3:gtdb_domain_counter=d__Bacteria--3:gtdb_family_counter=f__Amorphaceae--3:gtdb_genus_counter=g__Acuticoccus--3:gtdb_order_counter=o__Rhizobiales--3:gtdb_phylum_counter=p__Proteobacteria--3:gtdb_species_counter=s__Acuticoccus sediminis--1||s__Acuticoccus sp016411865--1||s__Acuticoccus yangtzensis--1:heptad_counter=MCP-38H--4:lbd_counter=:lca_tree=g__Acuticoccus:name=N724708:ref_name_counter=])0.672:0.0591907[&&NHX:Sample_counter=rhizpot1--1||rhizpot3--1:Type_counter=GTDB--3||capture--2:capture_class_counter=c__Actinomycetia--1||c__Alphaproteobacteria--1:capture_domain_counter=d__Bacteria--2:capture_family_counter=f__Geodermatophilaceae--1||f__Rhizobiaceae--1:capture_genus_counter=g__Modestobacter--1||g__Rhizobium--1:capture_order_counter=o__Mycobacteriales--1||o__Rhizobiales--1:capture_phylum_counter=p__Actinobacteriota--1||p__Proteobacteria--1:capture_species_counter=s__Modestobacter roseus--1||s__Rhizobium sp002211365--1:gtdb_class_counter=c__Alphaproteobacteria--3:gtdb_domain_counter=d__Bacteria--3:gtdb_family_counter=f__Amorphaceae--3:gtdb_genus_counter=g__Acuticoccus--3:gtdb_order_counter=o__Rhizobiales--3:gtdb_phylum_counter=p__Proteobacteria--3:gtdb_species_counter=s__Acuticoccus sediminis--1||s__Acuticoccus sp016411865--1||s__Acuticoccus yangtzensis--1:heptad_counter=MCP-38H--5:lbd_counter=:lca_tree=g__Acuticoccus:name=N724709:ref_name_counter=])0:5e-09[&&NHX:Sample_counter=rhizpot1--1||rhizpot3--3:Type_counter=GTDB--3||capture--4:capture_class_counter=c__Actinomycetia--1||c__Alphaproteobacteria--2||c__Gammaproteobacteria--1:capture_domain_counter=d__Bacteria--4:capture_family_counter=f__Geodermatophilaceae--1||f__Halomonadaceae--1||f__Rhizobiaceae--1||f__Sphingomonadaceae--1:capture_genus_counter=g__Halomonas--1||g__Modestobacter--1||g__Rhizobium--1||g__Sphingobium--1:capture_order_counter=o__Mycobacteriales--1||o__Pseudomonadales--1||o__Rhizobiales--1||o__Sphingomonadales--1:capture_phylum_counter=p__Actinobacteriota--1||p__Proteobacteria--3:capture_species_counter=s__Halomonas stevensii--1||s__Modestobacter roseus--1||s__Rhizobium sp002211365--1||s__Sphingobium sp000588875--1:gtdb_class_counter=c__Alphaproteobacteria--3:gtdb_domain_counter=d__Bacteria--3:gtdb_family_counter=f__Amorphaceae--3:gtdb_genus_counter=g__Acuticoccus--3:gtdb_order_counter=o__Rhizobiales--3:gtdb_phylum_counter=p__Proteobacteria--3:gtdb_species_counter=s__Acuticoccus sediminis--1||s__Acuticoccus sp016411865--1||s__Acuticoccus yangtzensis--1:heptad_counter=MCP-38H--7:lbd_counter=:lca_tree=g__Acuticoccus:name=N724710:ref_name_counter=],(477eaaec-8e2d-499e-85fb-67a76ec4ccb7_6@MCPsignal.454.494:0.115326[&&NHX:Sample=rhizpot1:Type=capture:capture_class=c__Alphaproteobacteria:capture_domain=d__Bacteria:capture_family=f__Sphingomonadaceae:capture_genus=g__Sphingomonas:capture_order=o__Sphingomonadales:capture_phylum=p__Proteobacteria:capture_species=s__Sphingomonas sp001421995:heptad=MCP-38H],408f7fd3-8e43-49b2-bbe1-7b5fdf19e1c4_2@MCPsignal.24.84:5e-09[&&NHX:Sample=rhizpot1:Type=capture:capture_class=c__Actinomycetia:capture_domain=d__Bacteria:capture_family=f__Micromonosporaceae:capture_genus=g__Actinoplanes:capture_order=o__Mycobacteriales:capture_phylum=p__Actinobacteriota:capture_species=s__Actinoplanes cyaneus:heptad=MCP-38H])0.918:0.0524359[&&NHX:Sample_counter=rhizpot1--2:Type_counter=capture--2:capture_class_counter=c__Actinomycetia--1||c__Alphaproteobacteria--1:capture_domain_counter=d__Bacteria--2:capture_family_counter=f__Micromonosporaceae--1||f__Sphingomonadaceae--1:capture_genus_counter=g__Actinoplanes--1||g__Sphingomonas--1:capture_order_counter=o__Mycobacteriales--1||o__Sphingomonadales--1:capture_phylum_counter=p__Actinobacteriota--1||p__Proteobacteria--1:capture_species_counter=s__Actinoplanes cyaneus--1||s__Sphingomonas sp001421995--1:gtdb_class_counter=:gtdb_domain_counter=:gtdb_family_counter=:gtdb_genus_counter=:gtdb_order_counter=:gtdb_phylum_counter=:gtdb_species_counter=:heptad_counter=MCP-38H--2:lbd_counter=:name=N724713:ref_name_counter=])0.775:0.0300238[&&NHX:Sample_counter=rhizpot1--3||rhizpot3--3:Type_counter=GTDB--3||capture--6:capture_class_counter=c__Actinomycetia--2||c__Alphaproteobacteria--3||c__Gammaproteobacteria--1:capture_domain_counter=d__Bacteria--6:capture_family_counter=f__Geodermatophilaceae--1||f__Halomonadaceae--1||f__Micromonosporaceae--1||f__Rhizobiaceae--1||f__Sphingomonadaceae--2:capture_genus_counter=g__Actinoplanes--1||g__Halomonas--1||g__Modestobacter--1||g__Rhizobium--1||g__Sphingobium--1||g__Sphingomonas--1:capture_order_counter=o__Mycobacteriales--2||o__Pseudomonadales--1||o__Rhizobiales--1||o__Sphingomonadales--2:capture_phylum_counter=p__Actinobacteriota--2||p__Proteobacteria--4:capture_species_counter=s__Actinoplanes cyaneus--1||s__Halomonas stevensii--1||s__Modestobacter roseus--1||s__Rhizobium sp002211365--1||s__Sphingobium sp000588875--1||s__Sphingomonas sp001421995--1:gtdb_class_counter=c__Alphaproteobacteria--3:gtdb_domain_counter=d__Bacteria--3:gtdb_family_counter=f__Amorphaceae--3:gtdb_genus_counter=g__Acuticoccus--3:gtdb_order_counter=o__Rhizobiales--3:gtdb_phylum_counter=p__Proteobacteria--3:gtdb_species_counter=s__Acuticoccus sediminis--1||s__Acuticoccus sp016411865--1||s__Acuticoccus yangtzensis--1:heptad_counter=MCP-38H--9:lbd_counter=:lca_tree=g__Acuticoccus:name=N724714:ref_name_counter=],((a8020733-95d0-4987-8bde-05638208a4cd_5@MCPsignal.416.456:0.0943241[&&NHX:Sample=rhizpot3:Type=capture:capture_class=c__Gammaproteobacteria:capture_domain=d__Bacteria:capture_family=f__Pseudomonadaceae:capture_genus=g__Pseudomonas_E:capture_order=o__Pseudomonadales:capture_phylum=p__Proteobacteria:capture_species=s__Pseudomonas_E sp003331055:heptad=MCP-38H],((ebb0607e-aa6c-4d6f-8a22-474ef6144d34_3@MCPsignal.223.366:0.028931[&&NHX:Sample=rhiztom1:Type=capture:besthit=60.1:bitscore=122.0:capture_class=c__Alphaproteobacteria:capture_domain=d__Bacteria:capture_family=f__Azospirillaceae:capture_genus=g__Azospirillum:capture_order=o__Azospirillales:capture_phylum=p__Proteobacteria:capture_species=s__Azospirillum sp003119115:evalue=9.22e-36:gapopen=1.0:heptad=MCP-38H:length=138.0:mismatch=54.0:qcovhsp=96.5:qend=140.0:qstart=3.0:ref_name=RS_GCF_016653355.1_protein.faa_NZ_NHSK01000166.1_5@PF00015_full_PFAM.506.676:scovhsp=80.6:send=149.0:sstart=13.0],(97fe7b50-6969-4ede-a76f-9e30a9a8381f_4@MCPsignal.172.331:5e-09[&&NHX:Sample=rhiztom1:Type=capture:capture_class=c__Alphaproteobacteria:capture_domain=d__Bacteria:capture_family=f__Rhizobiaceae:capture_genus=g__Rhizobium:capture_order=o__Rhizobiales:capture_phylum=p__Proteobacteria:capture_species=s__Rhizobium sp900472485:heptad=MCP-38H],4ada5715-9b9a-4a39-8562-b8c0f3ac4fde_1@MCPsignal.165.254:0.034559[&&NHX:Sample=rhiztom1:Type=capture:capture_class=c__Alphaproteobacteria:capture_domain=d__Bacteria:capture_family=f__Dongiaceae:capture_genus=g__Dongia:capture_order=o__Dongiales:capture_phylum=p__Proteobacteria:capture_species=s__Dongia sp016794165:heptad=MCP-38H])0.414:0.0209336[&&NHX:Sample_counter=rhiztom1--2:Type_counter=capture--2:capture_class_counter=c__Alphaproteobacteria--2:capture_domain_counter=d__Bacteria--2:capture_family_counter=f__Dongiaceae--1||f__Rhizobiaceae--1:capture_genus_counter=g__Dongia--1||g__Rhizobium--1:capture_order_counter=o__Dongiales--1||o__Rhizobiales--1:capture_phylum_counter=p__Proteobacteria--2:capture_species_counter=s__Dongia sp016794165--1||s__Rhizobium sp900472485--1:gtdb_class_counter=:gtdb_domain_counter=:gtdb_family_counter=:gtdb_genus_counter=:gtdb_order_counter=:gtdb_phylum_counter=:gtdb_species_counter=:heptad_counter=MCP-38H--2:lbd_counter=:name=N724719:ref_name_counter=])0.729:0.0201479[&&NHX:Sample_counter=rhiztom1--3:Type_counter=capture--3:besthit_avg=60.1:besthit_max=60.1:besthit_min=60.1:besthit_std=0:besthit_sum=60.1:bitscore_avg=122.0:bitscore_max=122.0:bitscore_min=122.0:bitscore_std=0:bitscore_sum=122.0:capture_class_counter=c__Alphaproteobacteria--3:capture_domain_counter=d__Bacteria--3:capture_family_counter=f__Azospirillaceae--1||f__Dongiaceae--1||f__Rhizobiaceae--1:capture_genus_counter=g__Azospirillum--1||g__Dongia--1||g__Rhizobium--1:capture_order_counter=o__Azospirillales--1||o__Dongiales--1||o__Rhizobiales--1:capture_phylum_counter=p__Proteobacteria--3:capture_species_counter=s__Azospirillum sp003119115--1||s__Dongia sp016794165--1||s__Rhizobium sp900472485--1:evalue_avg=9.22e-36:evalue_max=9.22e-36:evalue_min=9.22e-36:evalue_std=0:evalue_sum=9.22e-36:gapopen_avg=1.0:gapopen_max=1.0:gapopen_min=1.0:gapopen_std=0:gapopen_sum=1.0:gtdb_class_counter=:gtdb_domain_counter=:gtdb_family_counter=:gtdb_genus_counter=:gtdb_order_counter=:gtdb_phylum_counter=:gtdb_species_counter=:heptad_counter=MCP-38H--3:lbd_counter=:length_avg=138.0:length_max=138.0:length_min=138.0:length_std=0:length_sum=138.0:mismatch_avg=54.0:mismatch_max=54.0:mismatch_min=54.0:mismatch_std=0:mismatch_sum=54.0:name=N724720:qcovhsp_avg=96.5:qcovhsp_max=96.5:qcovhsp_min=96.5:qcovhsp_std=0:qcovhsp_sum=96.5:qend_avg=140.0:qend_max=140.0:qend_min=140.0:qend_std=0:qend_sum=140.0:qstart_avg=3.0:qstart_max=3.0:qstart_min=3.0:qstart_std=0:qstart_sum=3.0:ref_name_counter=RS_GCF_016653355.1_protein.faa_NZ_NHSK01000166.1_5@PF00015_full_PFAM.506.676--1:scovhsp_avg=80.6:scovhsp_max=80.6:scovhsp_min=80.6:scovhsp_std=0:scovhsp_sum=80.6:send_avg=149.0:send_max=149.0:send_min=149.0:send_std=0:send_sum=149.0:sstart_avg=13.0:sstart_max=13.0:sstart_min=13.0:sstart_std=0:sstart_sum=13.0],2d16d6ef-3ba2-4e85-ac34-6e6e49280784_5@MCPsignal.33.192:0.00768471[&&NHX:Sample=rhiztom2:Type=capture:besthit=50.6:bitscore=115.0:capture_class=c__Alphaproteobacteria:capture_domain=d__Bacteria:capture_family=f__Azospirillaceae:capture_genus=g__Azospirillum:capture_order=o__Azospirillales:capture_phylum=p__Proteobacteria:capture_species=s__Azospirillum sp003119115:evalue=1.19e-32:gapopen=0.0:heptad=MCP-38H:length=158.0:mismatch=78.0:qcovhsp=99.4:qend=159.0:qstart=2.0:ref_name=RS_GCF_016653355.1_protein.faa_NZ_NHSK01000166.1_5@PF00015_full_PFAM.506.676:scovhsp=92.9:send=158.0:sstart=1.0])0.997:0.384241[&&NHX:Sample_counter=rhiztom1--3||rhiztom2--1:Type_counter=capture--4:besthit_avg=55.35:besthit_max=60.1:besthit_min=50.6:besthit_std=6.7175144212722016:besthit_sum=110.7:bitscore_avg=118.5:bitscore_max=122.0:bitscore_min=115.0:bitscore_std=4.949747468305833:bitscore_sum=237.0:capture_class_counter=c__Alphaproteobacteria--4:capture_domain_counter=d__Bacteria--4:capture_family_counter=f__Azospirillaceae--2||f__Dongiaceae--1||f__Rhizobiaceae--1:capture_genus_counter=g__Azospirillum--2||g__Dongia--1||g__Rhizobium--1:capture_order_counter=o__Azospirillales--2||o__Dongiales--1||o__Rhizobiales--1:capture_phylum_counter=p__Proteobacteria--4:capture_species_counter=s__Azospirillum sp003119115--2||s__Dongia sp016794165--1||s__Rhizobium sp900472485--1:evalue_avg=5.9546099999999994e-33:evalue_max=1.19e-32:evalue_min=9.22e-36:evalue_std=8.408051171597375e-33:evalue_sum=1.1909219999999999e-32:gapopen_avg=0.5:gapopen_max=1.0:gapopen_min=0.0:gapopen_std=0.7071067811865476:gapopen_sum=1.0:gtdb_class_counter=:gtdb_domain_counter=:gtdb_family_counter=:gtdb_genus_counter=:gtdb_order_counter=:gtdb_phylum_counter=:gtdb_species_counter=:heptad_counter=MCP-38H--4:lbd_counter=:length_avg=148.0:length_max=158.0:length_min=138.0:length_std=14.142135623730951:length_sum=296.0:mismatch_avg=66.0:mismatch_max=78.0:mismatch_min=54.0:mismatch_std=16.97056274847714:mismatch_sum=132.0:name=N724722:qcovhsp_avg=97.95:qcovhsp_max=99.4:qcovhsp_min=96.5:qcovhsp_std=2.0506096654409918:qcovhsp_sum=195.9:qend_avg=149.5:qend_max=159.0:qend_min=140.0:qend_std=13.435028842544403:qend_sum=299.0:qstart_avg=2.5:qstart_max=3.0:qstart_min=2.0:qstart_std=0.7071067811865476:qstart_sum=5.0:ref_name_counter=RS_GCF_016653355.1_protein.faa_NZ_NHSK01000166.1_5@PF00015_full_PFAM.506.676--2:scovhsp_avg=86.75:scovhsp_max=92.9:scovhsp_min=80.6:scovhsp_std=8.697413408594542:scovhsp_sum=173.5:send_avg=153.5:send_max=158.0:send_min=149.0:send_std=6.363961030678928:send_sum=307.0:sstart_avg=7.0:sstart_max=13.0:sstart_min=1.0:sstart_std=8.48528137423857:sstart_sum=14.0])0.594:0.0183728[&&NHX:Sample_counter=rhizpot3--1||rhiztom1--3||rhiztom2--1:Type_counter=capture--5:besthit_avg=55.35:besthit_max=60.1:besthit_min=50.6:besthit_std=6.7175144212722016:besthit_sum=110.7:bitscore_avg=118.5:bitscore_max=122.0:bitscore_min=115.0:bitscore_std=4.949747468305833:bitscore_sum=237.0:capture_class_counter=c__Alphaproteobacteria--4||c__Gammaproteobacteria--1:capture_domain_counter=d__Bacteria--5:capture_family_counter=f__Azospirillaceae--2||f__Dongiaceae--1||f__Pseudomonadaceae--1||f__Rhizobiaceae--1:capture_genus_counter=g__Azospirillum--2||g__Dongia--1||g__Pseudomonas_E--1||g__Rhizobium--1:capture_order_counter=o__Azospirillales--2||o__Dongiales--1||o__Pseudomonadales--1||o__Rhizobiales--1:capture_phylum_counter=p__Proteobacteria--5:capture_species_counter=s__Azospirillum sp003119115--2||s__Dongia sp016794165--1||s__Pseudomonas_E sp003331055--1||s__Rhizobium sp900472485--1:evalue_avg=5.9546099999999994e-33:evalue_max=1.19e-32:evalue_min=9.22e-36:evalue_std=8.408051171597375e-33:evalue_sum=1.1909219999999999e-32:gapopen_avg=0.5:gapopen_max=1.0:gapopen_min=0.0:gapopen_std=0.7071067811865476:gapopen_sum=1.0:gtdb_class_counter=:gtdb_domain_counter=:gtdb_family_counter=:gtdb_genus_counter=:gtdb_order_counter=:gtdb_phylum_counter=:gtdb_species_counter=:heptad_counter=MCP-38H--5:lbd_counter=:length_avg=148.0:length_max=158.0:length_min=138.0:length_std=14.142135623730951:length_sum=296.0:mismatch_avg=66.0:mismatch_max=78.0:mismatch_min=54.0:mismatch_std=16.97056274847714:mismatch_sum=132.0:name=N724723:qcovhsp_avg=97.95:qcovhsp_max=99.4:qcovhsp_min=96.5:qcovhsp_std=2.0506096654409918:qcovhsp_sum=195.9:qend_avg=149.5:qend_max=159.0:qend_min=140.0:qend_std=13.435028842544403:qend_sum=299.0:qstart_avg=2.5:qstart_max=3.0:qstart_min=2.0:qstart_std=0.7071067811865476:qstart_sum=5.0:ref_name_counter=RS_GCF_016653355.1_protein.faa_NZ_NHSK01000166.1_5@PF00015_full_PFAM.506.676--2:scovhsp_avg=86.75:scovhsp_max=92.9:scovhsp_min=80.6:scovhsp_std=8.697413408594542:scovhsp_sum=173.5:send_avg=153.5:send_max=158.0:send_min=149.0:send_std=6.363961030678928:send_sum=307.0:sstart_avg=7.0:sstart_max=13.0:sstart_min=1.0:sstart_std=8.48528137423857:sstart_sum=14.0],((f9948ca1-2ce8-49db-8cd6-b4880afb22bf_3@MCPsignal.196.234:6e-09[&&NHX:Sample=rhizpot1:Type=capture:capture_class=c__Alphaproteobacteria:capture_domain=d__Bacteria:capture_family=f__Rhizobiaceae:capture_genus=g__Allorhizobium:capture_order=o__Rhizobiales:capture_phylum=p__Proteobacteria:capture_species=s__Allorhizobium sp017599385:heptad=MCP-38H],(RS_GCF_016406125.1_protein.faa_NZ_CP066339.1_3623@PF00015_full_PFAM.205.416:0.852924[&&NHX:Type=GTDB:gtdb_class=c__Bacilli:gtdb_domain=d__Bacteria:gtdb_family=f__Alicyclobacillaceae:gtdb_genus=g__SO9:gtdb_order=o__Alicyclobacillales:gtdb_phylum=p__Firmicutes:gtdb_species=s__SO9 sp016406125:heptad=MCP-44H:species=d__Bacteria_p__Firmicutes_c__Bacilli_o__Alicyclobacillales_f__Alicyclobacillaceae_g__SO9_s__SO9 sp016406125],2372b376-7983-43b3-bb1c-8819916e9389_2@MCPsignal.372.401:5e-09[&&NHX:Sample=rhizpot3:Type=capture:capture_class=c__Gammaproteobacteria:capture_domain=d__Bacteria:capture_family=f__Pseudomonadaceae:capture_genus=g__Pseudomonas_E:capture_order=o__Pseudomonadales:capture_phylum=p__Proteobacteria:capture_species=s__Pseudomonas_E protegens_B:heptad=MCP-38H])0.887:0.316268[&&NHX:Sample_counter=rhizpot3--1:Type_counter=GTDB--1||capture--1:capture_class_counter=c__Gammaproteobacteria--1:capture_domain_counter=d__Bacteria--1:capture_family_counter=f__Pseudomonadaceae--1:capture_genus_counter=g__Pseudomonas_E--1:capture_order_counter=o__Pseudomonadales--1:capture_phylum_counter=p__Proteobacteria--1:capture_species_counter=s__Pseudomonas_E protegens_B--1:gtdb_class_counter=c__Bacilli--1:gtdb_domain_counter=d__Bacteria--1:gtdb_family_counter=f__Alicyclobacillaceae--1:gtdb_genus_counter=g__SO9--1:gtdb_order_counter=o__Alicyclobacillales--1:gtdb_phylum_counter=p__Firmicutes--1:gtdb_species_counter=s__SO9 sp016406125--1:heptad_counter=MCP-38H--1||MCP-44H--1:lbd_counter=:lca_tree=s__SO9 sp016406125:name=N724727:ref_name_counter=])0.888:0.300056[&&NHX:Sample_counter=rhizpot1--1||rhizpot3--1:Type_counter=GTDB--1||capture--2:capture_class_counter=c__Alphaproteobacteria--1||c__Gammaproteobacteria--1:capture_domain_counter=d__Bacteria--2:capture_family_counter=f__Pseudomonadaceae--1||f__Rhizobiaceae--1:capture_genus_counter=g__Allorhizobium--1||g__Pseudomonas_E--1:capture_order_counter=o__Pseudomonadales--1||o__Rhizobiales--1:capture_phylum_counter=p__Proteobacteria--2:capture_species_counter=s__Allorhizobium sp017599385--1||s__Pseudomonas_E protegens_B--1:gtdb_class_counter=c__Bacilli--1:gtdb_domain_counter=d__Bacteria--1:gtdb_family_counter=f__Alicyclobacillaceae--1:gtdb_genus_counter=g__SO9--1:gtdb_order_counter=o__Alicyclobacillales--1:gtdb_phylum_counter=p__Firmicutes--1:gtdb_species_counter=s__SO9 sp016406125--1:heptad_counter=MCP-38H--2||MCP-44H--1:lbd_counter=:lca_tree=s__SO9 sp016406125:name=N724728:ref_name_counter=],(702abf41-5b7f-44d6-ae5f-30ef7e40f769_4@MCPsignal.366.427:0.360815[&&NHX:Sample=rhiztom1:Type=capture:capture_class=c__Brocadiae:capture_domain=d__Bacteria:capture_family=f__Brocadiaceae:capture_genus=g__Brocadia:capture_order=o__Brocadiales:capture_phylum=p__Planctomycetota:capture_species=s__Brocadia sp013360945:heptad=MCP-38H],(6754e50a-50ac-48dc-a700-2b9d741c14c8_1@MCPsignal.61.100:0.0850789[&&NHX:Sample=rhizpot1:Type=capture:capture_class=c__Actinomycetia:capture_domain=d__Bacteria:capture_family=f__Geodermatophilaceae:capture_genus=g__Modestobacter:capture_order=o__Mycobacteriales:capture_phylum=p__Actinobacteriota:capture_species=s__Modestobacter roseus:heptad=MCP-38H],((GB_GCA_016936615.1_protein.faa_JAFGXN010000048.1_10@PF00015_full_PFAM.197.534:0.76527[&&NHX:Type=GTDB:gtdb_class=c__Spirochaetia:gtdb_domain=d__Bacteria:gtdb_family=f__JAFGXN01:gtdb_genus=g__JAFGXN01:gtdb_order=o__JAFGXN01:gtdb_phylum=p__Spirochaetota:gtdb_species=s__JAFGXN01 sp016936615:heptad=MCP-44H:species=d__Bacteria_p__Spirochaetota_c__Spirochaetia_o__JAFGXN01_f__JAFGXN01_g__JAFGXN01_s__JAFGXN01 sp016936615],23daf336-8748-4058-a980-05a97e96a64d_3@MCPsignal.316.346:0.179138[&&NHX:Sample=rhiztom1:Type=capture:capture_class=c__Gammaproteobacteria:capture_domain=d__Bacteria:capture_family=f__Rhodocyclaceae:capture_genus=g__Azoarcus:capture_order=o__Burkholderiales:capture_phylum=p__Proteobacteria:capture_species=s__Azoarcus olearius:heptad=MCP-44H])0.855:0.579964[&&NHX:Sample_counter=rhiztom1--1:Type_counter=GTDB--1||capture--1:capture_class_counter=c__Gammaproteobacteria--1:capture_domain_counter=d__Bacteria--1:capture_family_counter=f__Rhodocyclaceae--1:capture_genus_counter=g__Azoarcus--1:capture_order_counter=o__Burkholderiales--1:capture_phylum_counter=p__Proteobacteria--1:capture_species_counter=s__Azoarcus olearius--1:gtdb_class_counter=c__Spirochaetia--1:gtdb_domain_counter=d__Bacteria--1:gtdb_family_counter=f__JAFGXN01--1:gtdb_genus_counter=g__JAFGXN01--1:gtdb_order_counter=o__JAFGXN01--1:gtdb_phylum_counter=p__Spirochaetota--1:gtdb_species_counter=s__JAFGXN01 sp016936615--1:heptad_counter=MCP-44H--2:lbd_counter=:lca_tree=s__JAFGXN01 sp016936615:name=N724733:ref_name_counter=],(f3fa307d-547e-4d6b-9b44-184c6b06d540_6@MCPsignal.510.570:0.044119[&&NHX:Sample=rhizpot1:Type=capture:capture_class=c__Alphaproteobacteria:capture_domain=d__Bacteria:capture_family=f__Azospirillaceae:capture_genus=g__Azospirillum:capture_order=o__Azospirillales:capture_phylum=p__Proteobacteria:capture_species=s__Azospirillum sp003116015:heptad=MCP-38H],GB_GCA_903902515.1_protein.faa_CAIUVD010000194.1_2@PF00015_full_PFAM.7.64:1.40048[&&NHX:Type=GTDB:gtdb_class=c__UBA11346:gtdb_domain=d__Bacteria:gtdb_family=f__UBA11346:gtdb_genus=g__CAIUVD01:gtdb_order=o__UBA11346:gtdb_phylum=p__Planctomycetota:gtdb_species=s__CAIUVD01 sp903902515:heptad=MCP-58H:species=d__Bacteria_p__Planctomycetota_c__UBA11346_o__UBA11346_f__UBA11346_g__CAIUVD01_s__CAIUVD01 sp903902515])0:5e-09[&&NHX:Sample_counter=rhizpot1--1:Type_counter=GTDB--1||capture--1:capture_class_counter=c__Alphaproteobacteria--1:capture_domain_counter=d__Bacteria--1:capture_family_counter=f__Azospirillaceae--1:capture_genus_counter=g__Azospirillum--1:capture_order_counter=o__Azospirillales--1:capture_phylum_counter=p__Proteobacteria--1:capture_species_counter=s__Azospirillum sp003116015--1:gtdb_class_counter=c__UBA11346--1:gtdb_domain_counter=d__Bacteria--1:gtdb_family_counter=f__UBA11346--1:gtdb_genus_counter=g__CAIUVD01--1:gtdb_order_counter=o__UBA11346--1:gtdb_phylum_counter=p__Planctomycetota--1:gtdb_species_counter=s__CAIUVD01 sp903902515--1:heptad_counter=MCP-38H--1||MCP-58H--1:lbd_counter=:lca_tree=s__CAIUVD01 sp903902515:name=N724736:ref_name_counter=])0.932:0.155497[&&NHX:Sample_counter=rhizpot1--1||rhiztom1--1:Type_counter=GTDB--2||capture--2:capture_class_counter=c__Alphaproteobacteria--1||c__Gammaproteobacteria--1:capture_domain_counter=d__Bacteria--2:capture_family_counter=f__Azospirillaceae--1||f__Rhodocyclaceae--1:capture_genus_counter=g__Azoarcus--1||g__Azospirillum--1:capture_order_counter=o__Azospirillales--1||o__Burkholderiales--1:capture_phylum_counter=p__Proteobacteria--2:capture_species_counter=s__Azoarcus olearius--1||s__Azospirillum sp003116015--1:gtdb_class_counter=c__Spirochaetia--1||c__UBA11346--1:gtdb_domain_counter=d__Bacteria--2:gtdb_family_counter=f__JAFGXN01--1||f__UBA11346--1:gtdb_genus_counter=g__CAIUVD01--1||g__JAFGXN01--1:gtdb_order_counter=o__JAFGXN01--1||o__UBA11346--1:gtdb_phylum_counter=p__Planctomycetota--1||p__Spirochaetota--1:gtdb_species_counter=s__CAIUVD01 sp903902515--1||s__JAFGXN01 sp016936615--1:heptad_counter=MCP-38H--1||MCP-44H--2||MCP-58H--1:lbd_counter=:lca_tree=d__Bacteria:name=N724737:ref_name_counter=])0.816:0.0585063[&&NHX:Sample_counter=rhizpot1--2||rhiztom1--1:Type_counter=GTDB--2||capture--3:capture_class_counter=c__Actinomycetia--1||c__Alphaproteobacteria--1||c__Gammaproteobacteria--1:capture_domain_counter=d__Bacteria--3:capture_family_counter=f__Azospirillaceae--1||f__Geodermatophilaceae--1||f__Rhodocyclaceae--1:capture_genus_counter=g__Azoarcus--1||g__Azospirillum--1||g__Modestobacter--1:capture_order_counter=o__Azospirillales--1||o__Burkholderiales--1||o__Mycobacteriales--1:capture_phylum_counter=p__Actinobacteriota--1||p__Proteobacteria--2:capture_species_counter=s__Azoarcus olearius--1||s__Azospirillum sp003116015--1||s__Modestobacter roseus--1:gtdb_class_counter=c__Spirochaetia--1||c__UBA11346--1:gtdb_domain_counter=d__Bacteria--2:gtdb_family_counter=f__JAFGXN01--1||f__UBA11346--1:gtdb_genus_counter=g__CAIUVD01--1||g__JAFGXN01--1:gtdb_order_counter=o__JAFGXN01--1||o__UBA11346--1:gtdb_phylum_counter=p__Planctomycetota--1||p__Spirochaetota--1:gtdb_species_counter=s__CAIUVD01 sp903902515--1||s__JAFGXN01 sp016936615--1:heptad_counter=MCP-38H--2||MCP-44H--2||MCP-58H--1:lbd_counter=:lca_tree=d__Bacteria:name=N724738:ref_name_counter=])0:5e-09[&&NHX:Sample_counter=rhizpot1--2||rhiztom1--2:Type_counter=GTDB--2||capture--4:capture_class_counter=c__Actinomycetia--1||c__Alphaproteobacteria--1||c__Brocadiae--1||c__Gammaproteobacteria--1:capture_domain_counter=d__Bacteria--4:capture_family_counter=f__Azospirillaceae--1||f__Brocadiaceae--1||f__Geodermatophilaceae--1||f__Rhodocyclaceae--1:capture_genus_counter=g__Azoarcus--1||g__Azospirillum--1||g__Brocadia--1||g__Modestobacter--1:capture_order_counter=o__Azospirillales--1||o__Brocadiales--1||o__Burkholderiales--1||o__Mycobacteriales--1:capture_phylum_counter=p__Actinobacteriota--1||p__Planctomycetota--1||p__Proteobacteria--2:capture_species_counter=s__Azoarcus olearius--1||s__Azospirillum sp003116015--1||s__Brocadia sp013360945--1||s__Modestobacter roseus--1:gtdb_class_counter=c__Spirochaetia--1||c__UBA11346--1:gtdb_domain_counter=d__Bacteria--2:gtdb_family_counter=f__JAFGXN01--1||f__UBA11346--1:gtdb_genus_counter=g__CAIUVD01--1||g__JAFGXN01--1:gtdb_order_counter=o__JAFGXN01--1||o__UBA11346--1:gtdb_phylum_counter=p__Planctomycetota--1||p__Spirochaetota--1:gtdb_species_counter=s__CAIUVD01 sp903902515--1||s__JAFGXN01 sp016936615--1:heptad_counter=MCP-38H--3||MCP-44H--2||MCP-58H--1:lbd_counter=:lca_tree=d__Bacteria:name=N724739:ref_name_counter=])0.925:0.202797[&&NHX:Sample_counter=rhizpot1--3||rhizpot3--1||rhiztom1--2:Type_counter=GTDB--3||capture--6:capture_class_counter=c__Actinomycetia--1||c__Alphaproteobacteria--2||c__Brocadiae--1||c__Gammaproteobacteria--2:capture_domain_counter=d__Bacteria--6:capture_family_counter=f__Azospirillaceae--1||f__Brocadiaceae--1||f__Geodermatophilaceae--1||f__Pseudomonadaceae--1||f__Rhizobiaceae--1||f__Rhodocyclaceae--1:capture_genus_counter=g__Allorhizobium--1||g__Azoarcus--1||g__Azospirillum--1||g__Brocadia--1||g__Modestobacter--1||g__Pseudomonas_E--1:capture_order_counter=o__Azospirillales--1||o__Brocadiales--1||o__Burkholderiales--1||o__Mycobacteriales--1||o__Pseudomonadales--1||o__Rhizobiales--1:capture_phylum_counter=p__Actinobacteriota--1||p__Planctomycetota--1||p__Proteobacteria--4:capture_species_counter=s__Allorhizobium sp017599385--1||s__Azoarcus olearius--1||s__Azospirillum sp003116015--1||s__Brocadia sp013360945--1||s__Modestobacter roseus--1||s__Pseudomonas_E protegens_B--1:gtdb_class_counter=c__Bacilli--1||c__Spirochaetia--1||c__UBA11346--1:gtdb_domain_counter=d__Bacteria--3:gtdb_family_counter=f__Alicyclobacillaceae--1||f__JAFGXN01--1||f__UBA11346--1:gtdb_genus_counter=g__CAIUVD01--1||g__JAFGXN01--1||g__SO9--1:gtdb_order_counter=o__Alicyclobacillales--1||o__JAFGXN01--1||o__UBA11346--1:gtdb_phylum_counter=p__Firmicutes--1||p__Planctomycetota--1||p__Spirochaetota--1:gtdb_species_counter=s__CAIUVD01 sp903902515--1||s__JAFGXN01 sp016936615--1||s__SO9 sp016406125--1:heptad_counter=MCP-38H--5||MCP-44H--3||MCP-58H--1:lbd_counter=:lca_tree=d__Bacteria:name=N724740:ref_name_counter=])0.707:0.0290429[&&NHX:Sample_counter=rhizpot1--3||rhizpot3--2||rhiztom1--5||rhiztom2--1:Type_counter=GTDB--3||capture--11:besthit_avg=55.35:besthit_max=60.1:besthit_min=50.6:besthit_std=6.7175144212722016:besthit_sum=110.7:bitscore_avg=118.5:bitscore_max=122.0:bitscore_min=115.0:bitscore_std=4.949747468305833:bitscore_sum=237.0:capture_class_counter=c__Actinomycetia--1||c__Alphaproteobacteria--6||c__Brocadiae--1||c__Gammaproteobacteria--3:capture_domain_counter=d__Bacteria--11:capture_family_counter=f__Azospirillaceae--3||f__Brocadiaceae--1||f__Dongiaceae--1||f__Geodermatophilaceae--1||f__Pseudomonadaceae--2||f__Rhizobiaceae--2||f__Rhodocyclaceae--1:capture_genus_counter=g__Allorhizobium--1||g__Azoarcus--1||g__Azospirillum--3||g__Brocadia--1||g__Dongia--1||g__Modestobacter--1||g__Pseudomonas_E--2||g__Rhizobium--1:capture_order_counter=o__Azospirillales--3||o__Brocadiales--1||o__Burkholderiales--1||o__Dongiales--1||o__Mycobacteriales--1||o__Pseudomonadales--2||o__Rhizobiales--2:capture_phylum_counter=p__Actinobacteriota--1||p__Planctomycetota--1||p__Proteobacteria--9:capture_species_counter=s__Allorhizobium sp017599385--1||s__Azoarcus olearius--1||s__Azospirillum sp003116015--1||s__Azospirillum sp003119115--2||s__Brocadia sp013360945--1||s__Dongia sp016794165--1||s__Modestobacter roseus--1||s__Pseudomonas_E protegens_B--1||s__Pseudomonas_E sp003331055--1||s__Rhizobium sp900472485--1:evalue_avg=5.9546099999999994e-33:evalue_max=1.19e-32:evalue_min=9.22e-36:evalue_std=8.408051171597375e-33:evalue_sum=1.1909219999999999e-32:gapopen_avg=0.5:gapopen_max=1.0:gapopen_min=0.0:gapopen_std=0.7071067811865476:gapopen_sum=1.0:gtdb_class_counter=c__Bacilli--1||c__Spirochaetia--1||c__UBA11346--1:gtdb_domain_counter=d__Bacteria--3:gtdb_family_counter=f__Alicyclobacillaceae--1||f__JAFGXN01--1||f__UBA11346--1:gtdb_genus_counter=g__CAIUVD01--1||g__JAFGXN01--1||g__SO9--1:gtdb_order_counter=o__Alicyclobacillales--1||o__JAFGXN01--1||o__UBA11346--1:gtdb_phylum_counter=p__Firmicutes--1||p__Planctomycetota--1||p__Spirochaetota--1:gtdb_species_counter=s__CAIUVD01 sp903902515--1||s__JAFGXN01 sp016936615--1||s__SO9 sp016406125--1:heptad_counter=MCP-38H--10||MCP-44H--3||MCP-58H--1:lbd_counter=:lca_tree=d__Bacteria:length_avg=148.0:length_max=158.0:length_min=138.0:length_std=14.142135623730951:length_sum=296.0:mismatch_avg=66.0:mismatch_max=78.0:mismatch_min=54.0:mismatch_std=16.97056274847714:mismatch_sum=132.0:name=N724741:qcovhsp_avg=97.95:qcovhsp_max=99.4:qcovhsp_min=96.5:qcovhsp_std=2.0506096654409918:qcovhsp_sum=195.9:qend_avg=149.5:qend_max=159.0:qend_min=140.0:qend_std=13.435028842544403:qend_sum=299.0:qstart_avg=2.5:qstart_max=3.0:qstart_min=2.0:qstart_std=0.7071067811865476:qstart_sum=5.0:ref_name_counter=RS_GCF_016653355.1_protein.faa_NZ_NHSK01000166.1_5@PF00015_full_PFAM.506.676--2:scovhsp_avg=86.75:scovhsp_max=92.9:scovhsp_min=80.6:scovhsp_std=8.697413408594542:scovhsp_sum=173.5:send_avg=153.5:send_max=158.0:send_min=149.0:send_std=6.363961030678928:send_sum=307.0:sstart_avg=7.0:sstart_max=13.0:sstart_min=1.0:sstart_std=8.48528137423857:sstart_sum=14.0])0.177:0.0219944[&&NHX:Sample_counter=rhizpot1--6||rhizpot3--5||rhiztom1--5||rhiztom2--1:Type_counter=GTDB--6||capture--17:besthit_avg=55.35:besthit_max=60.1:besthit_min=50.6:besthit_std=6.7175144212722016:besthit_sum=110.7:bitscore_avg=118.5:bitscore_max=122.0:bitscore_min=115.0:bitscore_std=4.949747468305833:bitscore_sum=237.0:capture_class_counter=c__Actinomycetia--3||c__Alphaproteobacteria--9||c__Brocadiae--1||c__Gammaproteobacteria--4:capture_domain_counter=d__Bacteria--17:capture_family_counter=f__Azospirillaceae--3||f__Brocadiaceae--1||f__Dongiaceae--1||f__Geodermatophilaceae--2||f__Halomonadaceae--1||f__Micromonosporaceae--1||f__Pseudomonadaceae--2||f__Rhizobiaceae--3||f__Rhodocyclaceae--1||f__Sphingomonadaceae--2:capture_genus_counter=g__Actinoplanes--1||g__Allorhizobium--1||g__Azoarcus--1||g__Azospirillum--3||g__Brocadia--1||g__Dongia--1||g__Halomonas--1||g__Modestobacter--2||g__Pseudomonas_E--2||g__Rhizobium--2||g__Sphingobium--1||g__Sphingomonas--1:capture_order_counter=o__Azospirillales--3||o__Brocadiales--1||o__Burkholderiales--1||o__Dongiales--1||o__Mycobacteriales--3||o__Pseudomonadales--3||o__Rhizobiales--3||o__Sphingomonadales--2:capture_phylum_counter=p__Actinobacteriota--3||p__Planctomycetota--1||p__Proteobacteria--13:capture_species_counter=s__Actinoplanes cyaneus--1||s__Allorhizobium sp017599385--1||s__Azoarcus olearius--1||s__Azospirillum sp003116015--1||s__Azospirillum sp003119115--2||s__Brocadia sp013360945--1||s__Dongia sp016794165--1||s__Halomonas stevensii--1||s__Modestobacter roseus--2||s__Pseudomonas_E protegens_B--1||s__Pseudomonas_E sp003331055--1||s__Rhizobium sp002211365--1||s__Rhizobium sp900472485--1||s__Sphingobium sp000588875--1||s__Sphingomonas sp001421995--1:evalue_avg=5.9546099999999994e-33:evalue_max=1.19e-32:evalue_min=9.22e-36:evalue_std=8.408051171597375e-33:evalue_sum=1.1909219999999999e-32:gapopen_avg=0.5:gapopen_max=1.0:gapopen_min=0.0:gapopen_std=0.7071067811865476:gapopen_sum=1.0:gtdb_class_counter=c__Alphaproteobacteria--3||c__Bacilli--1||c__Spirochaetia--1||c__UBA11346--1:gtdb_domain_counter=d__Bacteria--6:gtdb_family_counter=f__Alicyclobacillaceae--1||f__Amorphaceae--3||f__JAFGXN01--1||f__UBA11346--1:gtdb_genus_counter=g__Acuticoccus--3||g__CAIUVD01--1||g__JAFGXN01--1||g__SO9--1:gtdb_order_counter=o__Alicyclobacillales--1||o__JAFGXN01--1||o__Rhizobiales--3||o__UBA11346--1:gtdb_phylum_counter=p__Firmicutes--1||p__Planctomycetota--1||p__Proteobacteria--3||p__Spirochaetota--1:gtdb_species_counter=s__Acuticoccus sediminis--1||s__Acuticoccus sp016411865--1||s__Acuticoccus yangtzensis--1||s__CAIUVD01 sp903902515--1||s__JAFGXN01 sp016936615--1||s__SO9 sp016406125--1:heptad_counter=MCP-38H--19||MCP-44H--3||MCP-58H--1:lbd_counter=:lca_tree=d__Bacteria:length_avg=148.0:length_max=158.0:length_min=138.0:length_std=14.142135623730951:length_sum=296.0:mismatch_avg=66.0:mismatch_max=78.0:mismatch_min=54.0:mismatch_std=16.97056274847714:mismatch_sum=132.0:name=N724742:qcovhsp_avg=97.95:qcovhsp_max=99.4:qcovhsp_min=96.5:qcovhsp_std=2.0506096654409918:qcovhsp_sum=195.9:qend_avg=149.5:qend_max=159.0:qend_min=140.0:qend_std=13.435028842544403:qend_sum=299.0:qstart_avg=2.5:qstart_max=3.0:qstart_min=2.0:qstart_std=0.7071067811865476:qstart_sum=5.0:ref_name_counter=RS_GCF_016653355.1_protein.faa_NZ_NHSK01000166.1_5@PF00015_full_PFAM.506.676--2:scovhsp_avg=86.75:scovhsp_max=92.9:scovhsp_min=80.6:scovhsp_std=8.697413408594542:scovhsp_sum=173.5:send_avg=153.5:send_max=158.0:send_min=149.0:send_std=6.363961030678928:send_sum=307.0:sstart_avg=7.0:sstart_max=13.0:sstart_min=1.0:sstart_std=8.48528137423857:sstart_sum=14.0],ef62792f-28a2-4757-81d1-1ef2163c68a7_4@MCPsignal.382.435:0.0389825[&&NHX:Sample=rhizpot1:Type=capture:capture_class=c__Desulfuromonadia:capture_domain=d__Bacteria:capture_family=f__Geoalkalibacteraceae:capture_genus=g__Geoalkalibacter:capture_order=o__Desulfuromonadales:capture_phylum=p__Desulfobacterota:capture_species=s__Geoalkalibacter ferrihydriticus:heptad=MCP-38H])0.744:0.0428508[&&NHX:Sample_counter=rhizpot1--7||rhizpot3--5||rhiztom1--5||rhiztom2--1:Type_counter=GTDB--6||capture--18:besthit_avg=55.35:besthit_max=60.1:besthit_min=50.6:besthit_std=6.7175144212722016:besthit_sum=110.7:bitscore_avg=118.5:bitscore_max=122.0:bitscore_min=115.0:bitscore_std=4.949747468305833:bitscore_sum=237.0:capture_class_counter=c__Actinomycetia--3||c__Alphaproteobacteria--9||c__Brocadiae--1||c__Desulfuromonadia--1||c__Gammaproteobacteria--4:capture_domain_counter=d__Bacteria--18:capture_family_counter=f__Azospirillaceae--3||f__Brocadiaceae--1||f__Dongiaceae--1||f__Geoalkalibacteraceae--1||f__Geodermatophilaceae--2||f__Halomonadaceae--1||f__Micromonosporaceae--1||f__Pseudomonadaceae--2||f__Rhizobiaceae--3||f__Rhodocyclaceae--1||f__Sphingomonadaceae--2:capture_genus_counter=g__Actinoplanes--1||g__Allorhizobium--1||g__Azoarcus--1||g__Azospirillum--3||g__Brocadia--1||g__Dongia--1||g__Geoalkalibacter--1||g__Halomonas--1||g__Modestobacter--2||g__Pseudomonas_E--2||g__Rhizobium--2||g__Sphingobium--1||g__Sphingomonas--1:capture_order_counter=o__Azospirillales--3||o__Brocadiales--1||o__Burkholderiales--1||o__Desulfuromonadales--1||o__Dongiales--1||o__Mycobacteriales--3||o__Pseudomonadales--3||o__Rhizobiales--3||o__Sphingomonadales--2:capture_phylum_counter=p__Actinobacteriota--3||p__Desulfobacterota--1||p__Planctomycetota--1||p__Proteobacteria--13:capture_species_counter=s__Actinoplanes cyaneus--1||s__Allorhizobium sp017599385--1||s__Azoarcus olearius--1||s__Azospirillum sp003116015--1||s__Azospirillum sp003119115--2||s__Brocadia sp013360945--1||s__Dongia sp016794165--1||s__Geoalkalibacter ferrihydriticus--1||s__Halomonas stevensii--1||s__Modestobacter roseus--2||s__Pseudomonas_E protegens_B--1||s__Pseudomonas_E sp003331055--1||s__Rhizobium sp002211365--1||s__Rhizobium sp900472485--1||s__Sphingobium sp000588875--1||s__Sphingomonas sp001421995--1:evalue_avg=5.9546099999999994e-33:evalue_max=1.19e-32:evalue_min=9.22e-36:evalue_std=8.408051171597375e-33:evalue_sum=1.1909219999999999e-32:gapopen_avg=0.5:gapopen_max=1.0:gapopen_min=0.0:gapopen_std=0.7071067811865476:gapopen_sum=1.0:gtdb_class_counter=c__Alphaproteobacteria--3||c__Bacilli--1||c__Spirochaetia--1||c__UBA11346--1:gtdb_domain_counter=d__Bacteria--6:gtdb_family_counter=f__Alicyclobacillaceae--1||f__Amorphaceae--3||f__JAFGXN01--1||f__UBA11346--1:gtdb_genus_counter=g__Acuticoccus--3||g__CAIUVD01--1||g__JAFGXN01--1||g__SO9--1:gtdb_order_counter=o__Alicyclobacillales--1||o__JAFGXN01--1||o__Rhizobiales--3||o__UBA11346--1:gtdb_phylum_counter=p__Firmicutes--1||p__Planctomycetota--1||p__Proteobacteria--3||p__Spirochaetota--1:gtdb_species_counter=s__Acuticoccus sediminis--1||s__Acuticoccus sp016411865--1||s__Acuticoccus yangtzensis--1||s__CAIUVD01 sp903902515--1||s__JAFGXN01 sp016936615--1||s__SO9 sp016406125--1:heptad_counter=MCP-38H--20||MCP-44H--3||MCP-58H--1:lbd_counter=:lca_tree=d__Bacteria:length_avg=148.0:length_max=158.0:length_min=138.0:length_std=14.142135623730951:length_sum=296.0:mismatch_avg=66.0:mismatch_max=78.0:mismatch_min=54.0:mismatch_std=16.97056274847714:mismatch_sum=132.0:name=N724744:qcovhsp_avg=97.95:qcovhsp_max=99.4:qcovhsp_min=96.5:qcovhsp_std=2.0506096654409918:qcovhsp_sum=195.9:qend_avg=149.5:qend_max=159.0:qend_min=140.0:qend_std=13.435028842544403:qend_sum=299.0:qstart_avg=2.5:qstart_max=3.0:qstart_min=2.0:qstart_std=0.7071067811865476:qstart_sum=5.0:ref_name_counter=RS_GCF_016653355.1_protein.faa_NZ_NHSK01000166.1_5@PF00015_full_PFAM.506.676--2:scovhsp_avg=86.75:scovhsp_max=92.9:scovhsp_min=80.6:scovhsp_std=8.697413408594542:scovhsp_sum=173.5:send_avg=153.5:send_max=158.0:send_min=149.0:send_std=6.363961030678928:send_sum=307.0:sstart_avg=7.0:sstart_max=13.0:sstart_min=1.0:sstart_std=8.48528137423857:sstart_sum=14.0],fefdd076-3ad6-40b9-bae2-ac9a1d6cdf3a_2@MCPsignal.247.318:0.447242[&&NHX:Sample=rhizpot1:Type=capture:capture_class=c__Alphaproteobacteria:capture_domain=d__Bacteria:capture_family=f__Xanthobacteraceae:capture_genus=g__Pseudolabrys:capture_order=o__Rhizobiales:capture_phylum=p__Proteobacteria:capture_species=s__Pseudolabrys sp003133345:heptad=MCP-38H])0.712:0.0429929[&&NHX:Sample_counter=rhizpot1--8||rhizpot3--5||rhiztom1--5||rhiztom2--1:Type_counter=GTDB--6||capture--19:besthit_avg=55.35:besthit_max=60.1:besthit_min=50.6:besthit_std=6.7175144212722016:besthit_sum=110.7:bitscore_avg=118.5:bitscore_max=122.0:bitscore_min=115.0:bitscore_std=4.949747468305833:bitscore_sum=237.0:capture_class_counter=c__Actinomycetia--3||c__Alphaproteobacteria--10||c__Brocadiae--1||c__Desulfuromonadia--1||c__Gammaproteobacteria--4:capture_domain_counter=d__Bacteria--19:capture_family_counter=f__Azospirillaceae--3||f__Brocadiaceae--1||f__Dongiaceae--1||f__Geoalkalibacteraceae--1||f__Geodermatophilaceae--2||f__Halomonadaceae--1||f__Micromonosporaceae--1||f__Pseudomonadaceae--2||f__Rhizobiaceae--3||f__Rhodocyclaceae--1||f__Sphingomonadaceae--2||f__Xanthobacteraceae--1:capture_genus_counter=g__Actinoplanes--1||g__Allorhizobium--1||g__Azoarcus--1||g__Azospirillum--3||g__Brocadia--1||g__Dongia--1||g__Geoalkalibacter--1||g__Halomonas--1||g__Modestobacter--2||g__Pseudolabrys--1||g__Pseudomonas_E--2||g__Rhizobium--2||g__Sphingobium--1||g__Sphingomonas--1:capture_order_counter=o__Azospirillales--3||o__Brocadiales--1||o__Burkholderiales--1||o__Desulfuromonadales--1||o__Dongiales--1||o__Mycobacteriales--3||o__Pseudomonadales--3||o__Rhizobiales--4||o__Sphingomonadales--2:capture_phylum_counter=p__Actinobacteriota--3||p__Desulfobacterota--1||p__Planctomycetota--1||p__Proteobacteria--14:capture_species_counter=s__Actinoplanes cyaneus--1||s__Allorhizobium sp017599385--1||s__Azoarcus olearius--1||s__Azospirillum sp003116015--1||s__Azospirillum sp003119115--2||s__Brocadia sp013360945--1||s__Dongia sp016794165--1||s__Geoalkalibacter ferrihydriticus--1||s__Halomonas stevensii--1||s__Modestobacter roseus--2||s__Pseudolabrys sp003133345--1||s__Pseudomonas_E protegens_B--1||s__Pseudomonas_E sp003331055--1||s__Rhizobium sp002211365--1||s__Rhizobium sp900472485--1||s__Sphingobium sp000588875--1||s__Sphingomonas sp001421995--1:evalue_avg=5.9546099999999994e-33:evalue_max=1.19e-32:evalue_min=9.22e-36:evalue_std=8.408051171597375e-33:evalue_sum=1.1909219999999999e-32:gapopen_avg=0.5:gapopen_max=1.0:gapopen_min=0.0:gapopen_std=0.7071067811865476:gapopen_sum=1.0:gtdb_class_counter=c__Alphaproteobacteria--3||c__Bacilli--1||c__Spirochaetia--1||c__UBA11346--1:gtdb_domain_counter=d__Bacteria--6:gtdb_family_counter=f__Alicyclobacillaceae--1||f__Amorphaceae--3||f__JAFGXN01--1||f__UBA11346--1:gtdb_genus_counter=g__Acuticoccus--3||g__CAIUVD01--1||g__JAFGXN01--1||g__SO9--1:gtdb_order_counter=o__Alicyclobacillales--1||o__JAFGXN01--1||o__Rhizobiales--3||o__UBA11346--1:gtdb_phylum_counter=p__Firmicutes--1||p__Planctomycetota--1||p__Proteobacteria--3||p__Spirochaetota--1:gtdb_species_counter=s__Acuticoccus sediminis--1||s__Acuticoccus sp016411865--1||s__Acuticoccus yangtzensis--1||s__CAIUVD01 sp903902515--1||s__JAFGXN01 sp016936615--1||s__SO9 sp016406125--1:heptad_counter=MCP-38H--21||MCP-44H--3||MCP-58H--1:lbd_counter=:lca_tree=d__Bacteria:length_avg=148.0:length_max=158.0:length_min=138.0:length_std=14.142135623730951:length_sum=296.0:mismatch_avg=66.0:mismatch_max=78.0:mismatch_min=54.0:mismatch_std=16.97056274847714:mismatch_sum=132.0:name=N724746:qcovhsp_avg=97.95:qcovhsp_max=99.4:qcovhsp_min=96.5:qcovhsp_std=2.0506096654409918:qcovhsp_sum=195.9:qend_avg=149.5:qend_max=159.0:qend_min=140.0:qend_std=13.435028842544403:qend_sum=299.0:qstart_avg=2.5:qstart_max=3.0:qstart_min=2.0:qstart_std=0.7071067811865476:qstart_sum=5.0:ref_name_counter=RS_GCF_016653355.1_protein.faa_NZ_NHSK01000166.1_5@PF00015_full_PFAM.506.676--2:scovhsp_avg=86.75:scovhsp_max=92.9:scovhsp_min=80.6:scovhsp_std=8.697413408594542:scovhsp_sum=173.5:send_avg=153.5:send_max=158.0:send_min=149.0:send_std=6.363961030678928:send_sum=307.0:sstart_avg=7.0:sstart_max=13.0:sstart_min=1.0:sstart_std=8.48528137423857:sstart_sum=14.0])0.239:0.0247278[&&NHX:Sample_counter=rhizpot1--24||rhizpot2--1||rhizpot3--11||rhiztom1--7||rhiztom2--1||rhiztom3--11:Type_counter=GTDB--6||capture--55:besthit_avg=65.4888888888889:besthit_max=77.3:besthit_min=50.6:besthit_std=8.689425246304333:besthit_sum=589.4000000000001:bitscore_avg=122.66666666666667:bitscore_max=145.0:bitscore_min=102.0:bitscore_std=12.796483892069727:bitscore_sum=1104.0:capture_class_counter=c__Actinomycetia--4||c__Alphaproteobacteria--20||c__Brocadiae--1||c__Clostridia--1||c__Desulfomonilia--1||c__Desulfovibrionia--4||c__Desulfuromonadia--1||c__Gammaproteobacteria--18||c__Sumerlaeia--1||c__Thermodesulfovibrionia--4:capture_domain_counter=d__Bacteria--55:capture_family_counter=f__Acetobacteraceae--1||f__Azospirillaceae--3||f__Beijerinckiaceae--1||f__Brocadiaceae--1||f__Burkholderiaceae--1||f__Chitinibacteraceae--1||f__Chromobacteriaceae--2||f__Desulfovibrionaceae--4||f__Dongiaceae--1||f__Enterobacteriaceae--1||f__Geoalkalibacteraceae--1||f__Geodermatophilaceae--2||f__Halomonadaceae--1||f__JdFR-85--4||f__Lachnospiraceae--1||f__Micromonosporaceae--2||f__Pseudomonadaceae--11||f__Rhizobiaceae--7||f__Rhodobacteraceae--1||f__Rhodocyclaceae--1||f__Sphingomonadaceae--3||f__UBA1062--1||f__UBA8349--1||f__Xanthobacteraceae--3:capture_genus_counter=g__Actinoplanes--2||g__Allorhizobium--1||g__Azoarcus--1||g__Azospirillum--3||g__BMS3Bbin07--4||g__BOG-930--1||g__Blastomonas--1||g__Brocadia--1||g__Chitinolyticbacter--1||g__Chromobacterium--2||g__Dongia--1||g__Geoalkalibacter--1||g__Halomonas--1||g__Lacrimispora--1||g__Leisingera--1||g__Methylobacterium--1||g__Mitsuaria--1||g__Modestobacter--2||g__Neorhizobium--4||g__Pectobacterium--1||g__Pseudolabrys--1||g__Pseudomonas_B--1||g__Pseudomonas_E--10||g__Rhizobium--2||g__Solidesulfovibrio--3||g__Sphingobium--1||g__Sphingomonas--1||g__Tardiphaga--2||g__UBA1062--1||g__UBA6814--1||g__UBA8349--1:capture_order_counter=o__Acetobacterales--1||o__Azospirillales--3||o__Brocadiales--1||o__Burkholderiales--5||o__Desulfovibrionales--4||o__Desulfuromonadales--1||o__Dongiales--1||o__Enterobacterales--1||o__Lachnospirales--1||o__Mycobacteriales--4||o__Pseudomonadales--12||o__Rhizobiales--11||o__Rhodobacterales--1||o__Sphingomonadales--3||o__Thermodesulfovibrionales--4||o__UBA1062--1||o__UBA8349--1:capture_phylum_counter=p__Actinobacteriota--4||p__Desulfobacterota--2||p__Desulfobacterota_I--4||p__Firmicutes_A--1||p__Nitrospirota--4||p__Planctomycetota--1||p__Proteobacteria--38||p__Sumerlaeota--1:capture_species_counter=s__Actinoplanes cyaneus--1||s__Actinoplanes utahensis--1||s__Allorhizobium sp017599385--1||s__Azoarcus olearius--1||s__Azospirillum sp003116015--1||s__Azospirillum sp003119115--2||s__BMS3Bbin07 sp003232715--4||s__BOG-930 sp903918195--1||s__Blastomonas sp000331245--1||s__Brocadia sp013360945--1||s__Chitinolyticbacter meiyuanensis--1||s__Chromobacterium sp002213445--1||s__Chromobacterium vaccinii--1||s__Dongia sp016794165--1||s__Geoalkalibacter ferrihydriticus--1||s__Halomonas stevensii--1||s__Lacrimispora celerecrescens--1||s__Leisingera aquaemixtae--1||s__Methylobacterium durans--1||s__Mitsuaria chitosanitabida--1||s__Modestobacter roseus--2||s__Neorhizobium huautlense--4||s__Pectobacterium brasiliense_A--1||s__Pseudolabrys sp003133345--1||s__Pseudomonas_B oryzihabitans_D--1||s__Pseudomonas_E antarctica_A--4||s__Pseudomonas_E cichorii_B--1||s__Pseudomonas_E guariconensis_A--1||s__Pseudomonas_E mandelii--1||s__Pseudomonas_E protegens_B--1||s__Pseudomonas_E sp003331055--1||s__Pseudomonas_E sp016651255--1||s__Rhizobium sp002211365--1||s__Rhizobium sp900472485--1||s__Solidesulfovibrio magneticus_A--3||s__Sphingobium sp000588875--1||s__Sphingomonas sp001421995--1||s__Tardiphaga sp018279705--2||s__UBA1062 sp018433775--1||s__UBA6814 sp002452635--1||s__UBA8349 sp003501375--1:evalue_avg=2.1002871228337692e-29:evalue_max=1.89e-28:evalue_min=1.64e-44:evalue_std=6.299892353873385e-29:evalue_sum=1.8902584105503921e-28:gapopen_avg=0.2222222222222222:gapopen_max=1.0:gapopen_min=0.0:gapopen_std=0.44095855184409843:gapopen_sum=2.0:gtdb_class_counter=c__Alphaproteobacteria--3||c__Bacilli--1||c__Spirochaetia--1||c__UBA11346--1:gtdb_domain_counter=d__Bacteria--6:gtdb_family_counter=f__Alicyclobacillaceae--1||f__Amorphaceae--3||f__JAFGXN01--1||f__UBA11346--1:gtdb_genus_counter=g__Acuticoccus--3||g__CAIUVD01--1||g__JAFGXN01--1||g__SO9--1:gtdb_order_counter=o__Alicyclobacillales--1||o__JAFGXN01--1||o__Rhizobiales--3||o__UBA11346--1:gtdb_phylum_counter=p__Firmicutes--1||p__Planctomycetota--1||p__Proteobacteria--3||p__Spirochaetota--1:gtdb_species_counter=s__Acuticoccus sediminis--1||s__Acuticoccus sp016411865--1||s__Acuticoccus yangtzensis--1||s__CAIUVD01 sp903902515--1||s__JAFGXN01 sp016936615--1||s__SO9 sp016406125--1:heptad_counter=MCP-24H--1||MCP-38H--55||MCP-40H--1||MCP-44H--3||MCP-58H--1:lbd_counter=:lca_tree=d__Bacteria:length_avg=115.0:length_max=158.0:length_min=91.0:length_std=26.921181251943608:length_sum=1035.0:mismatch_avg=41.111111111111114:mismatch_max=78.0:mismatch_min=21.0:mismatch_std=19.329022507905336:mismatch_sum=370.0:name=N724747:qcovhsp_avg=98.08888888888889:qcovhsp_max=100.0:qcovhsp_min=95.9:qcovhsp_std=1.5036991424853279:qcovhsp_sum=882.8:qend_avg=115.55555555555556:qend_max=159.0:qend_min=91.0:qend_std=27.253949764718097:qend_sum=1040.0:qstart_avg=1.5555555555555556:qstart_max=3.0:qstart_min=1.0:qstart_std=0.7264831572567789:qstart_sum=14.0:ref_name_counter=GB_GCA_000518365.1_protein.faa_JADL01000002.1_312@PF00015_full_PFAM.368.545--1||GB_GCA_014444615.1_protein.faa_PVXE01000001.1_158@PF00015_full_PFAM.481.660--1||GB_GCA_016794005.1_protein.faa_JAEUKY010000104.1_7@PF00015_full_PFAM.364.473--1||RS_GCF_003258945.1_protein.faa_NZ_QLIX01000007.1_98@PF00015_full_PFAM.508.681--1||RS_GCF_016595245.1_protein.faa_NZ_JAENHM010000059.1_46@PF00015_full_PFAM.390.550--1||RS_GCF_016653355.1_protein.faa_NZ_NHSK01000166.1_5@PF00015_full_PFAM.506.676--2||RS_GCF_016775475.1_protein.faa_NZ_JAEUXJ010000002.1_93@PF00015_full_PFAM.591.754--1||RS_GCF_018131225.1_protein.faa_NZ_JAFCMM010000007.1_263@PF00015_full_PFAM.446.615--1:scovhsp_avg=71.05555555555554:scovhsp_max=92.9:scovhsp_min=51.4:scovhsp_std=16.713924667108493:scovhsp_sum=639.4999999999999:send_avg=126.33333333333333:send_max=159.0:send_min=95.0:send_std=24.49489742783178:send_sum=1137.0:sstart_avg=12.555555555555555:sstart_max=41.0:sstart_min=1.0:sstart_std=12.885176668473653:sstart_sum=113.0],(4d0713be-9e33-41ea-872b-7372cffb49c7_4@MCPsignal.333.377:0.0354536[&&NHX:Sample=rhiztom1:Type=capture:capture_class=c__Clostridia:capture_domain=d__Bacteria:capture_family=f__Oscillospiraceae:capture_genus=g__ER4:capture_order=o__Oscillospirales:capture_phylum=p__Firmicutes_A:capture_species=s__ER4 sp015068395:heptad=MCP-38H],((a06d80a9-09e9-4ca3-8e10-03bef4caf760_5@MCPsignal.701.742:0.218721[&&NHX:Sample=rhizpot3:Type=capture:capture_class=c__Alphaproteobacteria:capture_domain=d__Bacteria:capture_family=f__Beijerinckiaceae:capture_genus=g__Methylobacterium:capture_order=o__Rhizobiales:capture_phylum=p__Proteobacteria:capture_species=s__Methylobacterium sp001422815:heptad=MCP-38H],094f11a1-1703-4561-8487-738effe6c082_6@MCPsignal.255.313:5e-09[&&NHX:Sample=rhiztom2:Type=capture:capture_class=c__Actinomycetia:capture_domain=d__Bacteria:capture_family=f__Cellulomonadaceae:capture_genus=g__Flavimobilis:capture_order=o__Actinomycetales:capture_phylum=p__Actinobacteriota:capture_species=s__Flavimobilis soli:heptad=MCP-38H])0.346:0.0965749[&&NHX:Sample_counter=rhizpot3--1||rhiztom2--1:Type_counter=capture--2:capture_class_counter=c__Actinomycetia--1||c__Alphaproteobacteria--1:capture_domain_counter=d__Bacteria--2:capture_family_counter=f__Beijerinckiaceae--1||f__Cellulomonadaceae--1:capture_genus_counter=g__Flavimobilis--1||g__Methylobacterium--1:capture_order_counter=o__Actinomycetales--1||o__Rhizobiales--1:capture_phylum_counter=p__Actinobacteriota--1||p__Proteobacteria--1:capture_species_counter=s__Flavimobilis soli--1||s__Methylobacterium sp001422815--1:gtdb_class_counter=:gtdb_domain_counter=:gtdb_family_counter=:gtdb_genus_counter=:gtdb_order_counter=:gtdb_phylum_counter=:gtdb_species_counter=:heptad_counter=MCP-38H--2:lbd_counter=:name=N724751:ref_name_counter=],(((98b0d04b-e6c6-4657-88cf-09fb69ad0c1b_2@MCPsignal.78.134:0.130434[&&NHX:Sample=rhiztom3:Type=capture:capture_class=c__Gammaproteobacteria:capture_domain=d__Bacteria:capture_family=f__Pseudomonadaceae:capture_genus=g__Pseudomonas_E:capture_order=o__Pseudomonadales:capture_phylum=p__Proteobacteria:capture_species=s__Pseudomonas_E syringae_F:heptad=MCP-58H],(981abccd-d319-4a6d-8e33-a82a068a79ec_3@MCPsignal.222.265:6e-09[&&NHX:Sample=rhizpot3:Type=capture:capture_class=c__Alphaproteobacteria:capture_domain=d__Bacteria:capture_family=f__Beijerinckiaceae:capture_genus=g__Methylobacterium:capture_order=o__Rhizobiales:capture_phylum=p__Proteobacteria:capture_species=s__Methylobacterium sp001422815:heptad=MCP-38H],(GB_GCA_003153055.1_protein.faa_PMBV01000469.1_3@PF00015_full_PFAM.50.197:0.292095[&&NHX:Type=GTDB:gtdb_class=c__Myxococcia:gtdb_domain=d__Bacteria:gtdb_family=f__Myxococcaceae:gtdb_genus=g__FEN-1143:gtdb_order=o__Myxococcales:gtdb_phylum=p__Myxococcota:gtdb_species=s__FEN-1143 sp003153055:heptad=MCP-24H:species=d__Bacteria_p__Myxococcota_c__Myxococcia_o__Myxococcales_f__Myxococcaceae_g__FEN-1143_s__FEN-1143 sp003153055],(GB_GCA_016879935.1_protein.faa_JAACJQ010000342.1_5@PF00015_full_PFAM.45.206:0.267337[&&NHX:Type=GTDB:gtdb_class=c__Myxococcia:gtdb_domain=d__Bacteria:gtdb_family=f__Myxococcaceae:gtdb_genus=g__JAEUJQ01:gtdb_order=o__Myxococcales:gtdb_phylum=p__Myxococcota:gtdb_species=s__JAEUJQ01 sp016879935:heptad=MCP-24H:species=d__Bacteria_p__Myxococcota_c__Myxococcia_o__Myxococcales_f__Myxococcaceae_g__JAEUJQ01_s__JAEUJQ01 sp016879935],GB_GCA_903911905.1_protein.faa_CAIWFK010000318.1_3@PF00015_full_PFAM.53.202:0.27025[&&NHX:Type=GTDB:gtdb_class=c__Myxococcia:gtdb_domain=d__Bacteria:gtdb_family=f__Myxococcaceae:gtdb_genus=g__FEN-1143:gtdb_order=o__Myxococcales:gtdb_phylum=p__Myxococcota:gtdb_species=s__FEN-1143 sp903911905:heptad=MCP-64H:species=d__Bacteria_p__Myxococcota_c__Myxococcia_o__Myxococcales_f__Myxococcaceae_g__FEN-1143_s__FEN-1143 sp903911905])0.975:0.486955[&&NHX:Sample_counter=:Type_counter=GTDB--2:capture_class_counter=:capture_domain_counter=:capture_family_counter=:capture_genus_counter=:capture_order_counter=:capture_phylum_counter=:capture_species_counter=:evoltype=D:gtdb_class_counter=c__Myxococcia--2:gtdb_domain_counter=d__Bacteria--2:gtdb_family_counter=f__Myxococcaceae--2:gtdb_genus_counter=g__FEN-1143--1||g__JAEUJQ01--1:gtdb_order_counter=o__Myxococcales--2:gtdb_phylum_counter=p__Myxococcota--2:gtdb_species_counter=s__FEN-1143 sp903911905--1||s__JAEUJQ01 sp016879935--1:heptad_counter=MCP-24H--1||MCP-64H--1:lbd_counter=:lca=d__Bacteria:lca_tree=f__Myxococcaceae:name=N724757:ref_name_counter=])0.987:0.693346[&&NHX:Sample_counter=:Type_counter=GTDB--3:capture_class_counter=:capture_domain_counter=:capture_family_counter=:capture_genus_counter=:capture_order_counter=:capture_phylum_counter=:capture_species_counter=:evoltype=D:gtdb_class_counter=c__Myxococcia--3:gtdb_domain_counter=d__Bacteria--3:gtdb_family_counter=f__Myxococcaceae--3:gtdb_genus_counter=g__FEN-1143--2||g__JAEUJQ01--1:gtdb_order_counter=o__Myxococcales--3:gtdb_phylum_counter=p__Myxococcota--3:gtdb_species_counter=s__FEN-1143 sp003153055--1||s__FEN-1143 sp903911905--1||s__JAEUJQ01 sp016879935--1:heptad_counter=MCP-24H--2||MCP-64H--1:lbd_counter=:lca=d__Bacteria:lca_tree=f__Myxococcaceae:name=N724758:ref_name_counter=])0.904:0.253161[&&NHX:Sample_counter=rhizpot3--1:Type_counter=GTDB--3||capture--1:capture_class_counter=c__Alphaproteobacteria--1:capture_domain_counter=d__Bacteria--1:capture_family_counter=f__Beijerinckiaceae--1:capture_genus_counter=g__Methylobacterium--1:capture_order_counter=o__Rhizobiales--1:capture_phylum_counter=p__Proteobacteria--1:capture_species_counter=s__Methylobacterium sp001422815--1:gtdb_class_counter=c__Myxococcia--3:gtdb_domain_counter=d__Bacteria--3:gtdb_family_counter=f__Myxococcaceae--3:gtdb_genus_counter=g__FEN-1143--2||g__JAEUJQ01--1:gtdb_order_counter=o__Myxococcales--3:gtdb_phylum_counter=p__Myxococcota--3:gtdb_species_counter=s__FEN-1143 sp003153055--1||s__FEN-1143 sp903911905--1||s__JAEUJQ01 sp016879935--1:heptad_counter=MCP-24H--2||MCP-38H--1||MCP-64H--1:lbd_counter=:lca_tree=f__Myxococcaceae:name=N724759:ref_name_counter=])0.665:0.0974641[&&NHX:Sample_counter=rhizpot3--1||rhiztom3--1:Type_counter=GTDB--3||capture--2:capture_class_counter=c__Alphaproteobacteria--1||c__Gammaproteobacteria--1:capture_domain_counter=d__Bacteria--2:capture_family_counter=f__Beijerinckiaceae--1||f__Pseudomonadaceae--1:capture_genus_counter=g__Methylobacterium--1||g__Pseudomonas_E--1:capture_order_counter=o__Pseudomonadales--1||o__Rhizobiales--1:capture_phylum_counter=p__Proteobacteria--2:capture_species_counter=s__Methylobacterium sp001422815--1||s__Pseudomonas_E syringae_F--1:gtdb_class_counter=c__Myxococcia--3:gtdb_domain_counter=d__Bacteria--3:gtdb_family_counter=f__Myxococcaceae--3:gtdb_genus_counter=g__FEN-1143--2||g__JAEUJQ01--1:gtdb_order_counter=o__Myxococcales--3:gtdb_phylum_counter=p__Myxococcota--3:gtdb_species_counter=s__FEN-1143 sp003153055--1||s__FEN-1143 sp903911905--1||s__JAEUJQ01 sp016879935--1:heptad_counter=MCP-24H--2||MCP-38H--1||MCP-58H--1||MCP-64H--1:lbd_counter=:lca_tree=f__Myxococcaceae:name=N724760:ref_name_counter=],af3e00c2-0148-48d6-a9b1-75e2135eeeea_4@MCPsignal.75.102:0.126501[&&NHX:Sample=rhiztom1:Type=capture:capture_class=c__Alphaproteobacteria:capture_domain=d__Bacteria:capture_family=f__Rhizobiaceae:capture_genus=g__Sinorhizobium:capture_order=o__Rhizobiales:capture_phylum=p__Proteobacteria:capture_species=s__Sinorhizobium shofinae:heptad=MCP-38H])0.881:0.103999[&&NHX:Sample_counter=rhizpot3--1||rhiztom1--1||rhiztom3--1:Type_counter=GTDB--3||capture--3:capture_class_counter=c__Alphaproteobacteria--2||c__Gammaproteobacteria--1:capture_domain_counter=d__Bacteria--3:capture_family_counter=f__Beijerinckiaceae--1||f__Pseudomonadaceae--1||f__Rhizobiaceae--1:capture_genus_counter=g__Methylobacterium--1||g__Pseudomonas_E--1||g__Sinorhizobium--1:capture_order_counter=o__Pseudomonadales--1||o__Rhizobiales--2:capture_phylum_counter=p__Proteobacteria--3:capture_species_counter=s__Methylobacterium sp001422815--1||s__Pseudomonas_E syringae_F--1||s__Sinorhizobium shofinae--1:gtdb_class_counter=c__Myxococcia--3:gtdb_domain_counter=d__Bacteria--3:gtdb_family_counter=f__Myxococcaceae--3:gtdb_genus_counter=g__FEN-1143--2||g__JAEUJQ01--1:gtdb_order_counter=o__Myxococcales--3:gtdb_phylum_counter=p__Myxococcota--3:gtdb_species_counter=s__FEN-1143 sp003153055--1||s__FEN-1143 sp903911905--1||s__JAEUJQ01 sp016879935--1:heptad_counter=MCP-24H--2||MCP-38H--2||MCP-58H--1||MCP-64H--1:lbd_counter=:lca_tree=f__Myxococcaceae:name=N724762:ref_name_counter=],604e7755-bf26-429b-8ecb-bfcab9ff275b_3@MCPsignal.23.74:5e-09[&&NHX:Sample=rhiztom2:Type=capture:capture_class=c__Alphaproteobacteria:capture_domain=d__Bacteria:capture_family=f__Beijerinckiaceae:capture_genus=g__Methylobacterium:capture_order=o__Rhizobiales:capture_phylum=p__Proteobacteria:capture_species=s__Methylobacterium tarhaniae:heptad=MCP-38H])0.628:0.0256555[&&NHX:Sample_counter=rhizpot3--1||rhiztom1--1||rhiztom2--1||rhiztom3--1:Type_counter=GTDB--3||capture--4:capture_class_counter=c__Alphaproteobacteria--3||c__Gammaproteobacteria--1:capture_domain_counter=d__Bacteria--4:capture_family_counter=f__Beijerinckiaceae--2||f__Pseudomonadaceae--1||f__Rhizobiaceae--1:capture_genus_counter=g__Methylobacterium--2||g__Pseudomonas_E--1||g__Sinorhizobium--1:capture_order_counter=o__Pseudomonadales--1||o__Rhizobiales--3:capture_phylum_counter=p__Proteobacteria--4:capture_species_counter=s__Methylobacterium sp001422815--1||s__Methylobacterium tarhaniae--1||s__Pseudomonas_E syringae_F--1||s__Sinorhizobium shofinae--1:gtdb_class_counter=c__Myxococcia--3:gtdb_domain_counter=d__Bacteria--3:gtdb_family_counter=f__Myxococcaceae--3:gtdb_genus_counter=g__FEN-1143--2||g__JAEUJQ01--1:gtdb_order_counter=o__Myxococcales--3:gtdb_phylum_counter=p__Myxococcota--3:gtdb_species_counter=s__FEN-1143 sp003153055--1||s__FEN-1143 sp903911905--1||s__JAEUJQ01 sp016879935--1:heptad_counter=MCP-24H--2||MCP-38H--3||MCP-58H--1||MCP-64H--1:lbd_counter=:lca_tree=f__Myxococcaceae:name=N724764:ref_name_counter=])0.854:0.0673746[&&NHX:Sample_counter=rhizpot3--2||rhiztom1--1||rhiztom2--2||rhiztom3--1:Type_counter=GTDB--3||capture--6:capture_class_counter=c__Actinomycetia--1||c__Alphaproteobacteria--4||c__Gammaproteobacteria--1:capture_domain_counter=d__Bacteria--6:capture_family_counter=f__Beijerinckiaceae--3||f__Cellulomonadaceae--1||f__Pseudomonadaceae--1||f__Rhizobiaceae--1:capture_genus_counter=g__Flavimobilis--1||g__Methylobacterium--3||g__Pseudomonas_E--1||g__Sinorhizobium--1:capture_order_counter=o__Actinomycetales--1||o__Pseudomonadales--1||o__Rhizobiales--4:capture_phylum_counter=p__Actinobacteriota--1||p__Proteobacteria--5:capture_species_counter=s__Flavimobilis soli--1||s__Methylobacterium sp001422815--2||s__Methylobacterium tarhaniae--1||s__Pseudomonas_E syringae_F--1||s__Sinorhizobium shofinae--1:gtdb_class_counter=c__Myxococcia--3:gtdb_domain_counter=d__Bacteria--3:gtdb_family_counter=f__Myxococcaceae--3:gtdb_genus_counter=g__FEN-1143--2||g__JAEUJQ01--1:gtdb_order_counter=o__Myxococcales--3:gtdb_phylum_counter=p__Myxococcota--3:gtdb_species_counter=s__FEN-1143 sp003153055--1||s__FEN-1143 sp903911905--1||s__JAEUJQ01 sp016879935--1:heptad_counter=MCP-24H--2||MCP-38H--5||MCP-58H--1||MCP-64H--1:lbd_counter=:lca_tree=f__Myxococcaceae:name=N724765:ref_name_counter=])0.797:0.0359448[&&NHX:Sample_counter=rhizpot3--2||rhiztom1--2||rhiztom2--2||rhiztom3--1:Type_counter=GTDB--3||capture--7:capture_class_counter=c__Actinomycetia--1||c__Alphaproteobacteria--4||c__Clostridia--1||c__Gammaproteobacteria--1:capture_domain_counter=d__Bacteria--7:capture_family_counter=f__Beijerinckiaceae--3||f__Cellulomonadaceae--1||f__Oscillospiraceae--1||f__Pseudomonadaceae--1||f__Rhizobiaceae--1:capture_genus_counter=g__ER4--1||g__Flavimobilis--1||g__Methylobacterium--3||g__Pseudomonas_E--1||g__Sinorhizobium--1:capture_order_counter=o__Actinomycetales--1||o__Oscillospirales--1||o__Pseudomonadales--1||o__Rhizobiales--4:capture_phylum_counter=p__Actinobacteriota--1||p__Firmicutes_A--1||p__Proteobacteria--5:capture_species_counter=s__ER4 sp015068395--1||s__Flavimobilis soli--1||s__Methylobacterium sp001422815--2||s__Methylobacterium tarhaniae--1||s__Pseudomonas_E syringae_F--1||s__Sinorhizobium shofinae--1:gtdb_class_counter=c__Myxococcia--3:gtdb_domain_counter=d__Bacteria--3:gtdb_family_counter=f__Myxococcaceae--3:gtdb_genus_counter=g__FEN-1143--2||g__JAEUJQ01--1:gtdb_order_counter=o__Myxococcales--3:gtdb_phylum_counter=p__Myxococcota--3:gtdb_species_counter=s__FEN-1143 sp003153055--1||s__FEN-1143 sp903911905--1||s__JAEUJQ01 sp016879935--1:heptad_counter=MCP-24H--2||MCP-38H--6||MCP-58H--1||MCP-64H--1:lbd_counter=:lca_tree=f__Myxococcaceae:name=N724766:ref_name_counter=])0.818:0.0255267[&&NHX:Sample_counter=rhizpot1--24||rhizpot2--1||rhizpot3--13||rhiztom1--9||rhiztom2--3||rhiztom3--12:Type_counter=GTDB--9||capture--62:besthit_avg=65.4888888888889:besthit_max=77.3:besthit_min=50.6:besthit_std=8.689425246304333:besthit_sum=589.4000000000001:bitscore_avg=122.66666666666667:bitscore_max=145.0:bitscore_min=102.0:bitscore_std=12.796483892069727:bitscore_sum=1104.0:capture_class_counter=c__Actinomycetia--5||c__Alphaproteobacteria--24||c__Brocadiae--1||c__Clostridia--2||c__Desulfomonilia--1||c__Desulfovibrionia--4||c__Desulfuromonadia--1||c__Gammaproteobacteria--19||c__Sumerlaeia--1||c__Thermodesulfovibrionia--4:capture_domain_counter=d__Bacteria--62:capture_family_counter=f__Acetobacteraceae--1||f__Azospirillaceae--3||f__Beijerinckiaceae--4||f__Brocadiaceae--1||f__Burkholderiaceae--1||f__Cellulomonadaceae--1||f__Chitinibacteraceae--1||f__Chromobacteriaceae--2||f__Desulfovibrionaceae--4||f__Dongiaceae--1||f__Enterobacteriaceae--1||f__Geoalkalibacteraceae--1||f__Geodermatophilaceae--2||f__Halomonadaceae--1||f__JdFR-85--4||f__Lachnospiraceae--1||f__Micromonosporaceae--2||f__Oscillospiraceae--1||f__Pseudomonadaceae--12||f__Rhizobiaceae--8||f__Rhodobacteraceae--1||f__Rhodocyclaceae--1||f__Sphingomonadaceae--3||f__UBA1062--1||f__UBA8349--1||f__Xanthobacteraceae--3:capture_genus_counter=g__Actinoplanes--2||g__Allorhizobium--1||g__Azoarcus--1||g__Azospirillum--3||g__BMS3Bbin07--4||g__BOG-930--1||g__Blastomonas--1||g__Brocadia--1||g__Chitinolyticbacter--1||g__Chromobacterium--2||g__Dongia--1||g__ER4--1||g__Flavimobilis--1||g__Geoalkalibacter--1||g__Halomonas--1||g__Lacrimispora--1||g__Leisingera--1||g__Methylobacterium--4||g__Mitsuaria--1||g__Modestobacter--2||g__Neorhizobium--4||g__Pectobacterium--1||g__Pseudolabrys--1||g__Pseudomonas_B--1||g__Pseudomonas_E--11||g__Rhizobium--2||g__Sinorhizobium--1||g__Solidesulfovibrio--3||g__Sphingobium--1||g__Sphingomonas--1||g__Tardiphaga--2||g__UBA1062--1||g__UBA6814--1||g__UBA8349--1:capture_order_counter=o__Acetobacterales--1||o__Actinomycetales--1||o__Azospirillales--3||o__Brocadiales--1||o__Burkholderiales--5||o__Desulfovibrionales--4||o__Desulfuromonadales--1||o__Dongiales--1||o__Enterobacterales--1||o__Lachnospirales--1||o__Mycobacteriales--4||o__Oscillospirales--1||o__Pseudomonadales--13||o__Rhizobiales--15||o__Rhodobacterales--1||o__Sphingomonadales--3||o__Thermodesulfovibrionales--4||o__UBA1062--1||o__UBA8349--1:capture_phylum_counter=p__Actinobacteriota--5||p__Desulfobacterota--2||p__Desulfobacterota_I--4||p__Firmicutes_A--2||p__Nitrospirota--4||p__Planctomycetota--1||p__Proteobacteria--43||p__Sumerlaeota--1:capture_species_counter=s__Actinoplanes cyaneus--1||s__Actinoplanes utahensis--1||s__Allorhizobium sp017599385--1||s__Azoarcus olearius--1||s__Azospirillum sp003116015--1||s__Azospirillum sp003119115--2||s__BMS3Bbin07 sp003232715--4||s__BOG-930 sp903918195--1||s__Blastomonas sp000331245--1||s__Brocadia sp013360945--1||s__Chitinolyticbacter meiyuanensis--1||s__Chromobacterium sp002213445--1||s__Chromobacterium vaccinii--1||s__Dongia sp016794165--1||s__ER4 sp015068395--1||s__Flavimobilis soli--1||s__Geoalkalibacter ferrihydriticus--1||s__Halomonas stevensii--1||s__Lacrimispora celerecrescens--1||s__Leisingera aquaemixtae--1||s__Methylobacterium durans--1||s__Methylobacterium sp001422815--2||s__Methylobacterium tarhaniae--1||s__Mitsuaria chitosanitabida--1||s__Modestobacter roseus--2||s__Neorhizobium huautlense--4||s__Pectobacterium brasiliense_A--1||s__Pseudolabrys sp003133345--1||s__Pseudomonas_B oryzihabitans_D--1||s__Pseudomonas_E antarctica_A--4||s__Pseudomonas_E cichorii_B--1||s__Pseudomonas_E guariconensis_A--1||s__Pseudomonas_E mandelii--1||s__Pseudomonas_E protegens_B--1||s__Pseudomonas_E sp003331055--1||s__Pseudomonas_E sp016651255--1||s__Pseudomonas_E syringae_F--1||s__Rhizobium sp002211365--1||s__Rhizobium sp900472485--1||s__Sinorhizobium shofinae--1||s__Solidesulfovibrio magneticus_A--3||s__Sphingobium sp000588875--1||s__Sphingomonas sp001421995--1||s__Tardiphaga sp018279705--2||s__UBA1062 sp018433775--1||s__UBA6814 sp002452635--1||s__UBA8349 sp003501375--1:evalue_avg=2.1002871228337692e-29:evalue_max=1.89e-28:evalue_min=1.64e-44:evalue_std=6.299892353873385e-29:evalue_sum=1.8902584105503921e-28:gapopen_avg=0.2222222222222222:gapopen_max=1.0:gapopen_min=0.0:gapopen_std=0.44095855184409843:gapopen_sum=2.0:gtdb_class_counter=c__Alphaproteobacteria--3||c__Bacilli--1||c__Myxococcia--3||c__Spirochaetia--1||c__UBA11346--1:gtdb_domain_counter=d__Bacteria--9:gtdb_family_counter=f__Alicyclobacillaceae--1||f__Amorphaceae--3||f__JAFGXN01--1||f__Myxococcaceae--3||f__UBA11346--1:gtdb_genus_counter=g__Acuticoccus--3||g__CAIUVD01--1||g__FEN-1143--2||g__JAEUJQ01--1||g__JAFGXN01--1||g__SO9--1:gtdb_order_counter=o__Alicyclobacillales--1||o__JAFGXN01--1||o__Myxococcales--3||o__Rhizobiales--3||o__UBA11346--1:gtdb_phylum_counter=p__Firmicutes--1||p__Myxococcota--3||p__Planctomycetota--1||p__Proteobacteria--3||p__Spirochaetota--1:gtdb_species_counter=s__Acuticoccus sediminis--1||s__Acuticoccus sp016411865--1||s__Acuticoccus yangtzensis--1||s__CAIUVD01 sp903902515--1||s__FEN-1143 sp003153055--1||s__FEN-1143 sp903911905--1||s__JAEUJQ01 sp016879935--1||s__JAFGXN01 sp016936615--1||s__SO9 sp016406125--1:heptad_counter=MCP-24H--3||MCP-38H--61||MCP-40H--1||MCP-44H--3||MCP-58H--2||MCP-64H--1:lbd_counter=:lca_tree=d__Bacteria:length_avg=115.0:length_max=158.0:length_min=91.0:length_std=26.921181251943608:length_sum=1035.0:mismatch_avg=41.111111111111114:mismatch_max=78.0:mismatch_min=21.0:mismatch_std=19.329022507905336:mismatch_sum=370.0:name=N724767:qcovhsp_avg=98.08888888888889:qcovhsp_max=100.0:qcovhsp_min=95.9:qcovhsp_std=1.5036991424853279:qcovhsp_sum=882.8:qend_avg=115.55555555555556:qend_max=159.0:qend_min=91.0:qend_std=27.253949764718097:qend_sum=1040.0:qstart_avg=1.5555555555555556:qstart_max=3.0:qstart_min=1.0:qstart_std=0.7264831572567789:qstart_sum=14.0:ref_name_counter=GB_GCA_000518365.1_protein.faa_JADL01000002.1_312@PF00015_full_PFAM.368.545--1||GB_GCA_014444615.1_protein.faa_PVXE01000001.1_158@PF00015_full_PFAM.481.660--1||GB_GCA_016794005.1_protein.faa_JAEUKY010000104.1_7@PF00015_full_PFAM.364.473--1||RS_GCF_003258945.1_protein.faa_NZ_QLIX01000007.1_98@PF00015_full_PFAM.508.681--1||RS_GCF_016595245.1_protein.faa_NZ_JAENHM010000059.1_46@PF00015_full_PFAM.390.550--1||RS_GCF_016653355.1_protein.faa_NZ_NHSK01000166.1_5@PF00015_full_PFAM.506.676--2||RS_GCF_016775475.1_protein.faa_NZ_JAEUXJ010000002.1_93@PF00015_full_PFAM.591.754--1||RS_GCF_018131225.1_protein.faa_NZ_JAFCMM010000007.1_263@PF00015_full_PFAM.446.615--1:scovhsp_avg=71.05555555555554:scovhsp_max=92.9:scovhsp_min=51.4:scovhsp_std=16.713924667108493:scovhsp_sum=639.4999999999999:send_avg=126.33333333333333:send_max=159.0:send_min=95.0:send_std=24.49489742783178:send_sum=1137.0:sstart_avg=12.555555555555555:sstart_max=41.0:sstart_min=1.0:sstart_std=12.885176668473653:sstart_sum=113.0],(4a1cd1dd-0f69-4c88-bda3-861b82ff576e_3@MCPsignal.45.81:0.0696411[&&NHX:Sample=rhiztom2:Type=capture:capture_class=c__Alphaproteobacteria:capture_domain=d__Bacteria:capture_family=f__Stellaceae:capture_genus=g__URHD0088:capture_order=o__ATCC43930:capture_phylum=p__Proteobacteria:capture_species=s__URHD0088 sp000518365:heptad=MCP-38H],((((((cfbea309-6544-40d0-8f3b-1e34c18d49f3_6@MCPsignal.222.269:0.211509[&&NHX:Sample=rhiztom3:Type=capture:capture_class=c__Myxococcia:capture_domain=d__Bacteria:capture_family=f__Myxococcaceae:capture_genus=g__JAEUJT01:capture_order=o__Myxococcales:capture_phylum=p__Myxococcota:capture_species=s__JAEUJT01 sp016793525:heptad=MCP-38H],(GB_GCA_002928875.1_protein.faa_PERO01000004.1_32@PF00015_full_PFAM.596.781:0.698752[&&NHX:Type=GTDB:gtdb_class=c__Alphaproteobacteria:gtdb_domain=d__Bacteria:gtdb_family=f__Beijerinckiaceae:gtdb_genus=g__Rhabdaerophilum:gtdb_order=o__Rhizobiales:gtdb_phylum=p__Proteobacteria:gtdb_species=s__Rhabdaerophilum sp002928875:heptad=MCP-38H:species=d__Bacteria_p__Proteobacteria_c__Alphaproteobacteria_o__Rhizobiales_f__Beijerinckiaceae_g__Rhabdaerophilum_s__Rhabdaerophilum sp002928875],eeebee0b-3e03-45b9-82f3-979199284419_2@MCPsignal.85.126:5e-09[&&NHX:Sample=rhiztom2:Type=capture:capture_class=c__Alphaproteobacteria:capture_domain=d__Bacteria:capture_family=f__Beijerinckiaceae:capture_genus=g__Methylobacterium:capture_order=o__Rhizobiales:capture_phylum=p__Proteobacteria:capture_species=s__Methylobacterium tarhaniae:heptad=MCP-38H])0:1.8e-08[&&NHX:Sample_counter=rhiztom2--1:Type_counter=GTDB--1||capture--1:capture_class_counter=c__Alphaproteobacteria--1:capture_domain_counter=d__Bacteria--1:capture_family_counter=f__Beijerinckiaceae--1:capture_genus_counter=g__Methylobacterium--1:capture_order_counter=o__Rhizobiales--1:capture_phylum_counter=p__Proteobacteria--1:capture_species_counter=s__Methylobacterium tarhaniae--1:gtdb_class_counter=c__Alphaproteobacteria--1:gtdb_domain_counter=d__Bacteria--1:gtdb_family_counter=f__Beijerinckiaceae--1:gtdb_genus_counter=g__Rhabdaerophilum--1:gtdb_order_counter=o__Rhizobiales--1:gtdb_phylum_counter=p__Proteobacteria--1:gtdb_species_counter=s__Rhabdaerophilum sp002928875--1:heptad_counter=MCP-38H--2:lbd_counter=:lca_tree=s__Rhabdaerophilum sp002928875:name=N724772:ref_name_counter=])0.801:0.205186[&&NHX:Sample_counter=rhiztom2--1||rhiztom3--1:Type_counter=GTDB--1||capture--2:capture_class_counter=c__Alphaproteobacteria--1||c__Myxococcia--1:capture_domain_counter=d__Bacteria--2:capture_family_counter=f__Beijerinckiaceae--1||f__Myxococcaceae--1:capture_genus_counter=g__JAEUJT01--1||g__Methylobacterium--1:capture_order_counter=o__Myxococcales--1||o__Rhizobiales--1:capture_phylum_counter=p__Myxococcota--1||p__Proteobacteria--1:capture_species_counter=s__JAEUJT01 sp016793525--1||s__Methylobacterium tarhaniae--1:gtdb_class_counter=c__Alphaproteobacteria--1:gtdb_domain_counter=d__Bacteria--1:gtdb_family_counter=f__Beijerinckiaceae--1:gtdb_genus_counter=g__Rhabdaerophilum--1:gtdb_order_counter=o__Rhizobiales--1:gtdb_phylum_counter=p__Proteobacteria--1:gtdb_species_counter=s__Rhabdaerophilum sp002928875--1:heptad_counter=MCP-38H--3:lbd_counter=:lca_tree=s__Rhabdaerophilum sp002928875:name=N724773:ref_name_counter=],(8d464198-d591-4434-af5c-13b064c9eb5a_1@MCPsignal.106.172:5e-09[&&NHX:Sample=rhizpot1:Type=capture:capture_class=c__Alphaproteobacteria:capture_domain=d__Bacteria:capture_family=f__Azospirillaceae:capture_genus=g__Nitrospirillum:capture_order=o__Azospirillales:capture_phylum=p__Proteobacteria:capture_species=s__Nitrospirillum amazonense_A:heptad=MCP-38H],(6884b972-7a46-44f2-b767-26b2457a6b9e_6@MCPsignal.106.170:5e-09[&&NHX:Sample=rhizpot1:Type=capture:capture_class=c__Alphaproteobacteria:capture_domain=d__Bacteria:capture_family=f__Azospirillaceae:capture_genus=g__Nitrospirillum:capture_order=o__Azospirillales:capture_phylum=p__Proteobacteria:capture_species=s__Nitrospirillum amazonense_A:heptad=MCP-38H],((RS_GCF_000333455.1_protein.faa_NZ_BADD01000246.1_7@PF00015_full_PFAM.369.670:0.0532164[&&NHX:Type=GTDB:gtdb_class=c__Alphaproteobacteria:gtdb_domain=d__Bacteria:gtdb_family=f__Xanthobacteraceae:gtdb_genus=g__Rhodopseudomonas:gtdb_order=o__Rhizobiales:gtdb_phylum=p__Proteobacteria:gtdb_species=s__Rhodopseudomonas sp000333455:heptad=MCP-38H:species=d__Bacteria_p__Proteobacteria_c__Alphaproteobacteria_o__Rhizobiales_f__Xanthobacteraceae_g__Rhodopseudomonas_s__Rhodopseudomonas sp000333455],(RS_GCF_010907035.1_protein.faa_NZ_QUMK01000119.1_5@PF00015_full_PFAM.500.669:0.00617207[&&NHX:Type=GTDB:gtdb_class=c__Alphaproteobacteria:gtdb_domain=d__Bacteria:gtdb_family=f__Xanthobacteraceae:gtdb_genus=g__Rhodopseudomonas:gtdb_order=o__Rhizobiales:gtdb_phylum=p__Proteobacteria:gtdb_species=s__Rhodopseudomonas sp010907035:heptad=MCP-38H:species=d__Bacteria_p__Proteobacteria_c__Alphaproteobacteria_o__Rhizobiales_f__Xanthobacteraceae_g__Rhodopseudomonas_s__Rhodopseudomonas sp010907035],RS_GCF_003226555.1_protein.faa_NZ_QKQS01000023.1_119@PF00015_full_PFAM.483.659:0.0325173[&&NHX:Type=GTDB:gtdb_class=c__Alphaproteobacteria:gtdb_domain=d__Bacteria:gtdb_family=f__Xanthobacteraceae:gtdb_genus=g__Rhodopseudomonas:gtdb_order=o__Rhizobiales:gtdb_phylum=p__Proteobacteria:gtdb_species=s__Rhodopseudomonas palustris_I:heptad=MCP-38H:species=d__Bacteria_p__Proteobacteria_c__Alphaproteobacteria_o__Rhizobiales_f__Xanthobacteraceae_g__Rhodopseudomonas_s__Rhodopseudomonas palustris_I])0.863:0.0284231[&&NHX:Sample_counter=:Type_counter=GTDB--2:capture_class_counter=:capture_domain_counter=:capture_family_counter=:capture_genus_counter=:capture_order_counter=:capture_phylum_counter=:capture_species_counter=:evoltype=D:gtdb_class_counter=c__Alphaproteobacteria--2:gtdb_domain_counter=d__Bacteria--2:gtdb_family_counter=f__Xanthobacteraceae--2:gtdb_genus_counter=g__Rhodopseudomonas--2:gtdb_order_counter=o__Rhizobiales--2:gtdb_phylum_counter=p__Proteobacteria--2:gtdb_species_counter=s__Rhodopseudomonas palustris_I--1||s__Rhodopseudomonas sp010907035--1:heptad_counter=MCP-38H--2:lbd_counter=:lca=d__Bacteria:lca_tree=g__Rhodopseudomonas:name=N724779:ref_name_counter=])0.994:0.11921[&&NHX:Sample_counter=:Type_counter=GTDB--3:capture_class_counter=:capture_domain_counter=:capture_family_counter=:capture_genus_counter=:capture_order_counter=:capture_phylum_counter=:capture_species_counter=:evoltype=D:gtdb_class_counter=c__Alphaproteobacteria--3:gtdb_domain_counter=d__Bacteria--3:gtdb_family_counter=f__Xanthobacteraceae--3:gtdb_genus_counter=g__Rhodopseudomonas--3:gtdb_order_counter=o__Rhizobiales--3:gtdb_phylum_counter=p__Proteobacteria--3:gtdb_species_counter=s__Rhodopseudomonas palustris_I--1||s__Rhodopseudomonas sp000333455--1||s__Rhodopseudomonas sp010907035--1:heptad_counter=MCP-38H--3:lbd_counter=:lca=d__Bacteria:lca_tree=g__Rhodopseudomonas:name=N724780:ref_name_counter=],(RS_GCF_007018905.1_protein.faa_NZ_CP041402.1_2997@PF00015_full_PFAM.504.682:0.0743638[&&NHX:Type=GTDB:gtdb_class=c__Alphaproteobacteria:gtdb_domain=d__Bacteria:gtdb_family=f__Xanthobacteraceae:gtdb_genus=g__Tardiphaga:gtdb_order=o__Rhizobiales:gtdb_phylum=p__Proteobacteria:gtdb_species=s__Tardiphaga sp007018905:heptad=MCP-38H:species=d__Bacteria_p__Proteobacteria_c__Alphaproteobacteria_o__Rhizobiales_f__Xanthobacteraceae_g__Tardiphaga_s__Tardiphaga sp007018905],((((968eefc2-1466-4cba-b5e4-c3e7e5af1c76_6@MCPsignal.239.301:0.0760702[&&NHX:Sample=rhizpot3:Type=capture:capture_class=c__Gammaproteobacteria:capture_domain=d__Bacteria:capture_family=f__Burkholderiaceae:capture_genus=g__Paraburkholderia:capture_order=o__Burkholderiales:capture_phylum=p__Proteobacteria:capture_species=s__Paraburkholderia sp011753055:heptad=MCP-38H],a329e2b1-2814-4968-a121-b30067814beb_4@MCPsignal.44.109:5e-09[&&NHX:Sample=rhiztom2:Type=capture:capture_class=c__Eremiobacteria:capture_domain=d__Bacteria:capture_family=f__Baltobacteraceae:capture_genus=g__JABEUX01:capture_order=o__Baltobacterales:capture_phylum=p__Eremiobacterota:capture_species=s__JABEUX01 sp013043945:heptad=MCP-38H])0:5e-09[&&NHX:Sample_counter=rhizpot3--1||rhiztom2--1:Type_counter=capture--2:capture_class_counter=c__Eremiobacteria--1||c__Gammaproteobacteria--1:capture_domain_counter=d__Bacteria--2:capture_family_counter=f__Baltobacteraceae--1||f__Burkholderiaceae--1:capture_genus_counter=g__JABEUX01--1||g__Paraburkholderia--1:capture_order_counter=o__Baltobacterales--1||o__Burkholderiales--1:capture_phylum_counter=p__Eremiobacterota--1||p__Proteobacteria--1:capture_species_counter=s__JABEUX01 sp013043945--1||s__Paraburkholderia sp011753055--1:gtdb_class_counter=:gtdb_domain_counter=:gtdb_family_counter=:gtdb_genus_counter=:gtdb_order_counter=:gtdb_phylum_counter=:gtdb_species_counter=:heptad_counter=MCP-38H--2:lbd_counter=:name=N724784:ref_name_counter=],50a5db38-265b-4ade-8b3f-e4d05a36e530_2@MCPsignal.393.457:5e-09[&&NHX:Sample=rhiztom1:Type=capture:capture_class=c__Eremiobacteria:capture_domain=d__Bacteria:capture_family=f__Baltobacteraceae:capture_genus=g__JABEUX01:capture_order=o__Baltobacterales:capture_phylum=p__Eremiobacterota:capture_species=s__JABEUX01 sp013043945:heptad=MCP-38H])0.576:5e-09[&&NHX:Sample_counter=rhizpot3--1||rhiztom1--1||rhiztom2--1:Type_counter=capture--3:capture_class_counter=c__Eremiobacteria--2||c__Gammaproteobacteria--1:capture_domain_counter=d__Bacteria--3:capture_family_counter=f__Baltobacteraceae--2||f__Burkholderiaceae--1:capture_genus_counter=g__JABEUX01--2||g__Paraburkholderia--1:capture_order_counter=o__Baltobacterales--2||o__Burkholderiales--1:capture_phylum_counter=p__Eremiobacterota--2||p__Proteobacteria--1:capture_species_counter=s__JABEUX01 sp013043945--2||s__Paraburkholderia sp011753055--1:gtdb_class_counter=:gtdb_domain_counter=:gtdb_family_counter=:gtdb_genus_counter=:gtdb_order_counter=:gtdb_phylum_counter=:gtdb_species_counter=:heptad_counter=MCP-38H--3:lbd_counter=:name=N724786:ref_name_counter=],(21eb417a-8ae4-4e33-ad4e-bd0e6a52d7c3_5@MCPsignal.178.227:0.513056[&&NHX:Sample=rhizpot1:Type=capture:capture_class=c__Gammaproteobacteria:capture_domain=d__Bacteria:capture_family=f__Burkholderiaceae:capture_genus=g__Massilia:capture_order=o__Burkholderiales:capture_phylum=p__Proteobacteria:capture_species=s__Massilia sp902506415:heptad=MCP-38H],RS_GCF_018279705.1_protein.faa_NZ_CP036498.1_2859@PF00015_full_PFAM.500.675:5e-09[&&NHX:Type=GTDB:gtdb_class=c__Alphaproteobacteria:gtdb_domain=d__Bacteria:gtdb_family=f__Xanthobacteraceae:gtdb_genus=g__Tardiphaga:gtdb_order=o__Rhizobiales:gtdb_phylum=p__Proteobacteria:gtdb_species=s__Tardiphaga sp018279705:heptad=MCP-38H:species=d__Bacteria_p__Proteobacteria_c__Alphaproteobacteria_o__Rhizobiales_f__Xanthobacteraceae_g__Tardiphaga_s__Tardiphaga sp018279705])0.858:0.0284924[&&NHX:Sample_counter=rhizpot1--1:Type_counter=GTDB--1||capture--1:capture_class_counter=c__Gammaproteobacteria--1:capture_domain_counter=d__Bacteria--1:capture_family_counter=f__Burkholderiaceae--1:capture_genus_counter=g__Massilia--1:capture_order_counter=o__Burkholderiales--1:capture_phylum_counter=p__Proteobacteria--1:capture_species_counter=s__Massilia sp902506415--1:gtdb_class_counter=c__Alphaproteobacteria--1:gtdb_domain_counter=d__Bacteria--1:gtdb_family_counter=f__Xanthobacteraceae--1:gtdb_genus_counter=g__Tardiphaga--1:gtdb_order_counter=o__Rhizobiales--1:gtdb_phylum_counter=p__Proteobacteria--1:gtdb_species_counter=s__Tardiphaga sp018279705--1:heptad_counter=MCP-38H--2:lbd_counter=:lca_tree=s__Tardiphaga sp018279705:name=N724789:ref_name_counter=])0.867:0.0177152[&&NHX:Sample_counter=rhizpot1--1||rhizpot3--1||rhiztom1--1||rhiztom2--1:Type_counter=GTDB--1||capture--4:capture_class_counter=c__Eremiobacteria--2||c__Gammaproteobacteria--2:capture_domain_counter=d__Bacteria--4:capture_family_counter=f__Baltobacteraceae--2||f__Burkholderiaceae--2:capture_genus_counter=g__JABEUX01--2||g__Massilia--1||g__Paraburkholderia--1:capture_order_counter=o__Baltobacterales--2||o__Burkholderiales--2:capture_phylum_counter=p__Eremiobacterota--2||p__Proteobacteria--2:capture_species_counter=s__JABEUX01 sp013043945--2||s__Massilia sp902506415--1||s__Paraburkholderia sp011753055--1:gtdb_class_counter=c__Alphaproteobacteria--1:gtdb_domain_counter=d__Bacteria--1:gtdb_family_counter=f__Xanthobacteraceae--1:gtdb_genus_counter=g__Tardiphaga--1:gtdb_order_counter=o__Rhizobiales--1:gtdb_phylum_counter=p__Proteobacteria--1:gtdb_species_counter=s__Tardiphaga sp018279705--1:heptad_counter=MCP-38H--5:lbd_counter=:lca_tree=s__Tardiphaga sp018279705:name=N724790:ref_name_counter=],RS_GCF_001618955.1_protein.faa_NZ_LVYV01000045.1_216@PF00015_full_PFAM.500.675:0.0442723[&&NHX:Type=GTDB:gtdb_class=c__Alphaproteobacteria:gtdb_domain=d__Bacteria:gtdb_family=f__Xanthobacteraceae:gtdb_genus=g__Tardiphaga:gtdb_order=o__Rhizobiales:gtdb_phylum=p__Proteobacteria:gtdb_species=s__Tardiphaga robiniae_A:heptad=MCP-38H:species=d__Bacteria_p__Proteobacteria_c__Alphaproteobacteria_o__Rhizobiales_f__Xanthobacteraceae_g__Tardiphaga_s__Tardiphaga robiniae_A])0.767:0.0185618[&&NHX:Sample_counter=rhizpot1--1||rhizpot3--1||rhiztom1--1||rhiztom2--1:Type_counter=GTDB--2||capture--4:capture_class_counter=c__Eremiobacteria--2||c__Gammaproteobacteria--2:capture_domain_counter=d__Bacteria--4:capture_family_counter=f__Baltobacteraceae--2||f__Burkholderiaceae--2:capture_genus_counter=g__JABEUX01--2||g__Massilia--1||g__Paraburkholderia--1:capture_order_counter=o__Baltobacterales--2||o__Burkholderiales--2:capture_phylum_counter=p__Eremiobacterota--2||p__Proteobacteria--2:capture_species_counter=s__JABEUX01 sp013043945--2||s__Massilia sp902506415--1||s__Paraburkholderia sp011753055--1:gtdb_class_counter=c__Alphaproteobacteria--2:gtdb_domain_counter=d__Bacteria--2:gtdb_family_counter=f__Xanthobacteraceae--2:gtdb_genus_counter=g__Tardiphaga--2:gtdb_order_counter=o__Rhizobiales--2:gtdb_phylum_counter=p__Proteobacteria--2:gtdb_species_counter=s__Tardiphaga robiniae_A--1||s__Tardiphaga sp018279705--1:heptad_counter=MCP-38H--6:lbd_counter=:lca_tree=g__Tardiphaga:name=N724792:ref_name_counter=])0.484:0.0226942[&&NHX:Sample_counter=rhizpot1--1||rhizpot3--1||rhiztom1--1||rhiztom2--1:Type_counter=GTDB--3||capture--4:capture_class_counter=c__Eremiobacteria--2||c__Gammaproteobacteria--2:capture_domain_counter=d__Bacteria--4:capture_family_counter=f__Baltobacteraceae--2||f__Burkholderiaceae--2:capture_genus_counter=g__JABEUX01--2||g__Massilia--1||g__Paraburkholderia--1:capture_order_counter=o__Baltobacterales--2||o__Burkholderiales--2:capture_phylum_counter=p__Eremiobacterota--2||p__Proteobacteria--2:capture_species_counter=s__JABEUX01 sp013043945--2||s__Massilia sp902506415--1||s__Paraburkholderia sp011753055--1:gtdb_class_counter=c__Alphaproteobacteria--3:gtdb_domain_counter=d__Bacteria--3:gtdb_family_counter=f__Xanthobacteraceae--3:gtdb_genus_counter=g__Tardiphaga--3:gtdb_order_counter=o__Rhizobiales--3:gtdb_phylum_counter=p__Proteobacteria--3:gtdb_species_counter=s__Tardiphaga robiniae_A--1||s__Tardiphaga sp007018905--1||s__Tardiphaga sp018279705--1:heptad_counter=MCP-38H--7:lbd_counter=:lca_tree=g__Tardiphaga:name=N724793:ref_name_counter=])0.801:0.031513[&&NHX:Sample_counter=rhizpot1--1||rhizpot3--1||rhiztom1--1||rhiztom2--1:Type_counter=GTDB--6||capture--4:capture_class_counter=c__Eremiobacteria--2||c__Gammaproteobacteria--2:capture_domain_counter=d__Bacteria--4:capture_family_counter=f__Baltobacteraceae--2||f__Burkholderiaceae--2:capture_genus_counter=g__JABEUX01--2||g__Massilia--1||g__Paraburkholderia--1:capture_order_counter=o__Baltobacterales--2||o__Burkholderiales--2:capture_phylum_counter=p__Eremiobacterota--2||p__Proteobacteria--2:capture_species_counter=s__JABEUX01 sp013043945--2||s__Massilia sp902506415--1||s__Paraburkholderia sp011753055--1:gtdb_class_counter=c__Alphaproteobacteria--6:gtdb_domain_counter=d__Bacteria--6:gtdb_family_counter=f__Xanthobacteraceae--6:gtdb_genus_counter=g__Rhodopseudomonas--3||g__Tardiphaga--3:gtdb_order_counter=o__Rhizobiales--6:gtdb_phylum_counter=p__Proteobacteria--6:gtdb_species_counter=s__Rhodopseudomonas palustris_I--1||s__Rhodopseudomonas sp000333455--1||s__Rhodopseudomonas sp010907035--1||s__Tardiphaga robiniae_A--1||s__Tardiphaga sp007018905--1||s__Tardiphaga sp018279705--1:heptad_counter=MCP-38H--10:lbd_counter=:lca_tree=f__Xanthobacteraceae:name=N724794:ref_name_counter=])0:5e-09[&&NHX:Sample_counter=rhizpot1--2||rhizpot3--1||rhiztom1--1||rhiztom2--1:Type_counter=GTDB--6||capture--5:capture_class_counter=c__Alphaproteobacteria--1||c__Eremiobacteria--2||c__Gammaproteobacteria--2:capture_domain_counter=d__Bacteria--5:capture_family_counter=f__Azospirillaceae--1||f__Baltobacteraceae--2||f__Burkholderiaceae--2:capture_genus_counter=g__JABEUX01--2||g__Massilia--1||g__Nitrospirillum--1||g__Paraburkholderia--1:capture_order_counter=o__Azospirillales--1||o__Baltobacterales--2||o__Burkholderiales--2:capture_phylum_counter=p__Eremiobacterota--2||p__Proteobacteria--3:capture_species_counter=s__JABEUX01 sp013043945--2||s__Massilia sp902506415--1||s__Nitrospirillum amazonense_A--1||s__Paraburkholderia sp011753055--1:gtdb_class_counter=c__Alphaproteobacteria--6:gtdb_domain_counter=d__Bacteria--6:gtdb_family_counter=f__Xanthobacteraceae--6:gtdb_genus_counter=g__Rhodopseudomonas--3||g__Tardiphaga--3:gtdb_order_counter=o__Rhizobiales--6:gtdb_phylum_counter=p__Proteobacteria--6:gtdb_species_counter=s__Rhodopseudomonas palustris_I--1||s__Rhodopseudomonas sp000333455--1||s__Rhodopseudomonas sp010907035--1||s__Tardiphaga robiniae_A--1||s__Tardiphaga sp007018905--1||s__Tardiphaga sp018279705--1:heptad_counter=MCP-38H--11:lbd_counter=:lca_tree=f__Xanthobacteraceae:name=N724795:ref_name_counter=])1:0.388551[&&NHX:Sample_counter=rhizpot1--3||rhizpot3--1||rhiztom1--1||rhiztom2--1:Type_counter=GTDB--6||capture--6:capture_class_counter=c__Alphaproteobacteria--2||c__Eremiobacteria--2||c__Gammaproteobacteria--2:capture_domain_counter=d__Bacteria--6:capture_family_counter=f__Azospirillaceae--2||f__Baltobacteraceae--2||f__Burkholderiaceae--2:capture_genus_counter=g__JABEUX01--2||g__Massilia--1||g__Nitrospirillum--2||g__Paraburkholderia--1:capture_order_counter=o__Azospirillales--2||o__Baltobacterales--2||o__Burkholderiales--2:capture_phylum_counter=p__Eremiobacterota--2||p__Proteobacteria--4:capture_species_counter=s__JABEUX01 sp013043945--2||s__Massilia sp902506415--1||s__Nitrospirillum amazonense_A--2||s__Paraburkholderia sp011753055--1:gtdb_class_counter=c__Alphaproteobacteria--6:gtdb_domain_counter=d__Bacteria--6:gtdb_family_counter=f__Xanthobacteraceae--6:gtdb_genus_counter=g__Rhodopseudomonas--3||g__Tardiphaga--3:gtdb_order_counter=o__Rhizobiales--6:gtdb_phylum_counter=p__Proteobacteria--6:gtdb_species_counter=s__Rhodopseudomonas palustris_I--1||s__Rhodopseudomonas sp000333455--1||s__Rhodopseudomonas sp010907035--1||s__Tardiphaga robiniae_A--1||s__Tardiphaga sp007018905--1||s__Tardiphaga sp018279705--1:heptad_counter=MCP-38H--12:lbd_counter=:lca_tree=f__Xanthobacteraceae:name=N724796:ref_name_counter=])0.841:0.14475[&&NHX:Sample_counter=rhizpot1--3||rhizpot3--1||rhiztom1--1||rhiztom2--2||rhiztom3--1:Type_counter=GTDB--7||capture--8:capture_class_counter=c__Alphaproteobacteria--3||c__Eremiobacteria--2||c__Gammaproteobacteria--2||c__Myxococcia--1:capture_domain_counter=d__Bacteria--8:capture_family_counter=f__Azospirillaceae--2||f__Baltobacteraceae--2||f__Beijerinckiaceae--1||f__Burkholderiaceae--2||f__Myxococcaceae--1:capture_genus_counter=g__JABEUX01--2||g__JAEUJT01--1||g__Massilia--1||g__Methylobacterium--1||g__Nitrospirillum--2||g__Paraburkholderia--1:capture_order_counter=o__Azospirillales--2||o__Baltobacterales--2||o__Burkholderiales--2||o__Myxococcales--1||o__Rhizobiales--1:capture_phylum_counter=p__Eremiobacterota--2||p__Myxococcota--1||p__Proteobacteria--5:capture_species_counter=s__JABEUX01 sp013043945--2||s__JAEUJT01 sp016793525--1||s__Massilia sp902506415--1||s__Methylobacterium tarhaniae--1||s__Nitrospirillum amazonense_A--2||s__Paraburkholderia sp011753055--1:gtdb_class_counter=c__Alphaproteobacteria--7:gtdb_domain_counter=d__Bacteria--7:gtdb_family_counter=f__Beijerinckiaceae--1||f__Xanthobacteraceae--6:gtdb_genus_counter=g__Rhabdaerophilum--1||g__Rhodopseudomonas--3||g__Tardiphaga--3:gtdb_order_counter=o__Rhizobiales--7:gtdb_phylum_counter=p__Proteobacteria--7:gtdb_species_counter=s__Rhabdaerophilum sp002928875--1||s__Rhodopseudomonas palustris_I--1||s__Rhodopseudomonas sp000333455--1||s__Rhodopseudomonas sp010907035--1||s__Tardiphaga robiniae_A--1||s__Tardiphaga sp007018905--1||s__Tardiphaga sp018279705--1:heptad_counter=MCP-38H--15:lbd_counter=:lca_tree=o__Rhizobiales:name=N724797:ref_name_counter=],(((((bb5700f0-c9c0-4256-8d44-073237b03cc0_3@MCPsignal.17.60:5e-09[&&NHX:Sample=rhiztom3:Type=capture:capture_class=c__Bacilli:capture_domain=d__Bacteria:capture_family=f__Paenibacillaceae:capture_genus=g__Saccharibacillus:capture_order=o__Paenibacillales:capture_phylum=p__Firmicutes:capture_species=s__Saccharibacillus endophyticus:heptad=MCP-38H],740a53cc-3eea-462c-b9bf-b2c86e3e6332_2@MCPsignal.3.54:0.144262[&&NHX:Sample=rhizpot2:Type=capture:capture_class=c__Gammaproteobacteria:capture_domain=d__Bacteria:capture_family=f__Burkholderiaceae:capture_genus=g__Roseateles:capture_order=o__Burkholderiales:capture_phylum=p__Proteobacteria:capture_species=s__Roseateles terrae:heptad=MCP-38H])0:5e-09[&&NHX:Sample_counter=rhizpot2--1||rhiztom3--1:Type_counter=capture--2:capture_class_counter=c__Bacilli--1||c__Gammaproteobacteria--1:capture_domain_counter=d__Bacteria--2:capture_family_counter=f__Burkholderiaceae--1||f__Paenibacillaceae--1:capture_genus_counter=g__Roseateles--1||g__Saccharibacillus--1:capture_order_counter=o__Burkholderiales--1||o__Paenibacillales--1:capture_phylum_counter=p__Firmicutes--1||p__Proteobacteria--1:capture_species_counter=s__Roseateles terrae--1||s__Saccharibacillus endophyticus--1:gtdb_class_counter=:gtdb_domain_counter=:gtdb_family_counter=:gtdb_genus_counter=:gtdb_order_counter=:gtdb_phylum_counter=:gtdb_species_counter=:heptad_counter=MCP-38H--2:lbd_counter=:name=N724800:ref_name_counter=],aa4c33cc-77ab-442d-b1c4-7329636a6eb8_4@MCPsignal.198.228:5e-09[&&NHX:Sample=rhiztom3:Type=capture:capture_class=c__Thermoleophilia:capture_domain=d__Bacteria:capture_family=f__Solirubrobacteraceae:capture_genus=g__Baekduia:capture_order=o__Solirubrobacterales:capture_phylum=p__Actinobacteriota:capture_species=s__Baekduia woesei_A:heptad=MCP-38H])0.223:0.206981[&&NHX:Sample_counter=rhizpot2--1||rhiztom3--2:Type_counter=capture--3:capture_class_counter=c__Bacilli--1||c__Gammaproteobacteria--1||c__Thermoleophilia--1:capture_domain_counter=d__Bacteria--3:capture_family_counter=f__Burkholderiaceae--1||f__Paenibacillaceae--1||f__Solirubrobacteraceae--1:capture_genus_counter=g__Baekduia--1||g__Roseateles--1||g__Saccharibacillus--1:capture_order_counter=o__Burkholderiales--1||o__Paenibacillales--1||o__Solirubrobacterales--1:capture_phylum_counter=p__Actinobacteriota--1||p__Firmicutes--1||p__Proteobacteria--1:capture_species_counter=s__Baekduia woesei_A--1||s__Roseateles terrae--1||s__Saccharibacillus endophyticus--1:gtdb_class_counter=:gtdb_domain_counter=:gtdb_family_counter=:gtdb_genus_counter=:gtdb_order_counter=:gtdb_phylum_counter=:gtdb_species_counter=:heptad_counter=MCP-38H--3:lbd_counter=:name=N724802:ref_name_counter=],8a4f66da-7540-4122-9872-bd5333dc0710_4@MCPsignal.277.336:0.343145[&&NHX:Sample=rhiztom3:Type=capture:capture_class=c__Moorellia:capture_domain=d__Bacteria:capture_family=f__Moorellaceae:capture_genus=g__Moorella:capture_order=o__Moorellales:capture_phylum=p__Firmicutes_B:capture_species=s__Moorella mulderi:heptad=MCP-42H])0.736:0.0635685[&&NHX:Sample_counter=rhizpot2--1||rhiztom3--3:Type_counter=capture--4:capture_class_counter=c__Bacilli--1||c__Gammaproteobacteria--1||c__Moorellia--1||c__Thermoleophilia--1:capture_domain_counter=d__Bacteria--4:capture_family_counter=f__Burkholderiaceae--1||f__Moorellaceae--1||f__Paenibacillaceae--1||f__Solirubrobacteraceae--1:capture_genus_counter=g__Baekduia--1||g__Moorella--1||g__Roseateles--1||g__Saccharibacillus--1:capture_order_counter=o__Burkholderiales--1||o__Moorellales--1||o__Paenibacillales--1||o__Solirubrobacterales--1:capture_phylum_counter=p__Actinobacteriota--1||p__Firmicutes--1||p__Firmicutes_B--1||p__Proteobacteria--1:capture_species_counter=s__Baekduia woesei_A--1||s__Moorella mulderi--1||s__Roseateles terrae--1||s__Saccharibacillus endophyticus--1:gtdb_class_counter=:gtdb_domain_counter=:gtdb_family_counter=:gtdb_genus_counter=:gtdb_order_counter=:gtdb_phylum_counter=:gtdb_species_counter=:heptad_counter=MCP-38H--3||MCP-42H--1:lbd_counter=:name=N724804:ref_name_counter=],(d55eb437-1a36-4bf9-9c21-bde11685f246_2@MCPsignal.121.162:5e-09[&&NHX:Sample=rhiztom1:Type=capture:capture_class=c__Alphaproteobacteria:capture_domain=d__Bacteria:capture_family=f__GCA-2731375:capture_genus=g__VGEV01:capture_order=o__GCA-2731375:capture_phylum=p__Proteobacteria:capture_species=s__VGEV01 sp016869175:heptad=MCP-38H],0201f9b1-5027-4528-82c9-094dfee4c240_5@MCPsignal.426.470:0.566771[&&NHX:Sample=rhizpot2:Type=capture:capture_class=c__Actinomycetia:capture_domain=d__Bacteria:capture_family=f__Cellulomonadaceae:capture_genus=g__Cellulomonas:capture_order=o__Actinomycetales:capture_phylum=p__Actinobacteriota:capture_species=s__Cellulomonas persica:heptad=MCP-58H])0:5e-09[&&NHX:Sample_counter=rhizpot2--1||rhiztom1--1:Type_counter=capture--2:capture_class_counter=c__Actinomycetia--1||c__Alphaproteobacteria--1:capture_domain_counter=d__Bacteria--2:capture_family_counter=f__Cellulomonadaceae--1||f__GCA-2731375--1:capture_genus_counter=g__Cellulomonas--1||g__VGEV01--1:capture_order_counter=o__Actinomycetales--1||o__GCA-2731375--1:capture_phylum_counter=p__Actinobacteriota--1||p__Proteobacteria--1:capture_species_counter=s__Cellulomonas persica--1||s__VGEV01 sp016869175--1:gtdb_class_counter=:gtdb_domain_counter=:gtdb_family_counter=:gtdb_genus_counter=:gtdb_order_counter=:gtdb_phylum_counter=:gtdb_species_counter=:heptad_counter=MCP-38H--1||MCP-58H--1:lbd_counter=:name=N724807:ref_name_counter=])0:5e-09[&&NHX:Sample_counter=rhizpot2--2||rhiztom1--1||rhiztom3--3:Type_counter=capture--6:capture_class_counter=c__Actinomycetia--1||c__Alphaproteobacteria--1||c__Bacilli--1||c__Gammaproteobacteria--1||c__Moorellia--1||c__Thermoleophilia--1:capture_domain_counter=d__Bacteria--6:capture_family_counter=f__Burkholderiaceae--1||f__Cellulomonadaceae--1||f__GCA-2731375--1||f__Moorellaceae--1||f__Paenibacillaceae--1||f__Solirubrobacteraceae--1:capture_genus_counter=g__Baekduia--1||g__Cellulomonas--1||g__Moorella--1||g__Roseateles--1||g__Saccharibacillus--1||g__VGEV01--1:capture_order_counter=o__Actinomycetales--1||o__Burkholderiales--1||o__GCA-2731375--1||o__Moorellales--1||o__Paenibacillales--1||o__Solirubrobacterales--1:capture_phylum_counter=p__Actinobacteriota--2||p__Firmicutes--1||p__Firmicutes_B--1||p__Proteobacteria--2:capture_species_counter=s__Baekduia woesei_A--1||s__Cellulomonas persica--1||s__Moorella mulderi--1||s__Roseateles terrae--1||s__Saccharibacillus endophyticus--1||s__VGEV01 sp016869175--1:gtdb_class_counter=:gtdb_domain_counter=:gtdb_family_counter=:gtdb_genus_counter=:gtdb_order_counter=:gtdb_phylum_counter=:gtdb_species_counter=:heptad_counter=MCP-38H--4||MCP-42H--1||MCP-58H--1:lbd_counter=:name=N724808:ref_name_counter=],(((7c34f0b9-70dc-4577-abaa-780209d0e729_1@MCPsignal.72.119:5e-09[&&NHX:Sample=rhiztom3:Type=capture:capture_class=c__Polyangia:capture_domain=d__Bacteria:capture_family=f__Polyangiaceae:capture_genus=g__SYFR01:capture_order=o__Polyangiales:capture_phylum=p__Myxococcota:capture_species=s__SYFR01 sp005800325:heptad=MCP-38H],(GB_GCA_014191545.1_protein.faa_AP023361.1_484@PF00015_full_PFAM.282.460:0.0384712[&&NHX:Type=GTDB:gtdb_class=c__Alphaproteobacteria:gtdb_domain=d__Bacteria:gtdb_family=f__Methylopilaceae:gtdb_genus=g__Ga0077545:gtdb_order=o__Rhizobiales:gtdb_phylum=p__Proteobacteria:gtdb_species=s__Ga0077545 sp014191545:heptad=MCP-38H:species=d__Bacteria_p__Proteobacteria_c__Alphaproteobacteria_o__Rhizobiales_f__Methylopilaceae_g__Ga0077545_s__Ga0077545 sp014191545],((a710cc3b-9c18-4488-ad68-87b7fdd195a4_6@MCPsignal.103.264:0.00889098[&&NHX:Sample=rhiztom1:Type=capture:capture_class=c__Spirochaetia:capture_domain=d__Bacteria:capture_family=f__UBA9216:capture_genus=g__UBA9216:capture_order=o__JC444:capture_phylum=p__Spirochaetota:capture_species=s__UBA9216 sp016839055:heptad=MCP-38H],(2b45e693-5f07-4495-b51b-6b37a538b287_5@MCPsignal.22.151:0[&&NHX:Sample=rhiztom3:Type=capture:capture_class=c__Alphaproteobacteria:capture_domain=d__Bacteria:capture_family=f__Dongiaceae:capture_genus=g__Dongia:capture_order=o__Dongiales:capture_phylum=p__Proteobacteria:capture_species=s__Dongia sp016794165:heptad=MCP-38H],d5598bfd-d861-48a4-adba-ec51b7d5882c_4@MCPsignal.22.151:0[&&NHX:Sample=rhiztom3:Type=capture:capture_class=c__Gammaproteobacteria:capture_domain=d__Bacteria:capture_family=f__Burkholderiaceae:capture_genus=g__Rubrivivax:capture_order=o__Burkholderiales:capture_phylum=p__Proteobacteria:capture_species=s__Rubrivivax sp903822435:heptad=MCP-38H]):5e-09[&&NHX:Sample_counter=rhiztom3--2:Type_counter=capture--2:capture_class_counter=c__Alphaproteobacteria--1||c__Gammaproteobacteria--1:capture_domain_counter=d__Bacteria--2:capture_family_counter=f__Burkholderiaceae--1||f__Dongiaceae--1:capture_genus_counter=g__Dongia--1||g__Rubrivivax--1:capture_order_counter=o__Burkholderiales--1||o__Dongiales--1:capture_phylum_counter=p__Proteobacteria--2:capture_species_counter=s__Dongia sp016794165--1||s__Rubrivivax sp903822435--1:gtdb_class_counter=:gtdb_domain_counter=:gtdb_family_counter=:gtdb_genus_counter=:gtdb_order_counter=:gtdb_phylum_counter=:gtdb_species_counter=:heptad_counter=MCP-38H--2:lbd_counter=:name=N724814:ref_name_counter=])0.812:0.00990861[&&NHX:Sample_counter=rhiztom1--1||rhiztom3--2:Type_counter=capture--3:capture_class_counter=c__Alphaproteobacteria--1||c__Gammaproteobacteria--1||c__Spirochaetia--1:capture_domain_counter=d__Bacteria--3:capture_family_counter=f__Burkholderiaceae--1||f__Dongiaceae--1||f__UBA9216--1:capture_genus_counter=g__Dongia--1||g__Rubrivivax--1||g__UBA9216--1:capture_order_counter=o__Burkholderiales--1||o__Dongiales--1||o__JC444--1:capture_phylum_counter=p__Proteobacteria--2||p__Spirochaetota--1:capture_species_counter=s__Dongia sp016794165--1||s__Rubrivivax sp903822435--1||s__UBA9216 sp016839055--1:gtdb_class_counter=:gtdb_domain_counter=:gtdb_family_counter=:gtdb_genus_counter=:gtdb_order_counter=:gtdb_phylum_counter=:gtdb_species_counter=:heptad_counter=MCP-38H--3:lbd_counter=:name=N724815:ref_name_counter=],(((2a8ce042-ed2a-485f-a2da-a207f4ff1573_5@MCPsignal.63.178:0.0144465[&&NHX:Sample=rhiztom2:Type=capture:capture_class=c__UBA4802:capture_domain=d__Bacteria:capture_family=f__UBA5368:capture_genus=g__FW300-bin19:capture_order=o__UBA4802:capture_phylum=p__Spirochaetota:capture_species=s__FW300-bin19 sp004297825:heptad=MCP-38H],edda2f75-6d19-43a5-bc57-77111cf29106_1@MCPsignal.35.184:5e-09[&&NHX:Sample=rhiztom2:Type=capture:capture_class=c__Gammaproteobacteria:capture_domain=d__Bacteria:capture_family=f__Pseudomonadaceae:capture_genus=g__Pseudomonas_E:capture_order=o__Pseudomonadales:capture_phylum=p__Proteobacteria:capture_species=s__Pseudomonas_E entomophila_C:heptad=MCP-38H])0.995:0.0444223[&&NHX:Sample_counter=rhiztom2--2:Type_counter=capture--2:capture_class_counter=c__Gammaproteobacteria--1||c__UBA4802--1:capture_domain_counter=d__Bacteria--2:capture_family_counter=f__Pseudomonadaceae--1||f__UBA5368--1:capture_genus_counter=g__FW300-bin19--1||g__Pseudomonas_E--1:capture_order_counter=o__Pseudomonadales--1||o__UBA4802--1:capture_phylum_counter=p__Proteobacteria--1||p__Spirochaetota--1:capture_species_counter=s__FW300-bin19 sp004297825--1||s__Pseudomonas_E entomophila_C--1:gtdb_class_counter=:gtdb_domain_counter=:gtdb_family_counter=:gtdb_genus_counter=:gtdb_order_counter=:gtdb_phylum_counter=:gtdb_species_counter=:heptad_counter=MCP-38H--2:lbd_counter=:name=N724818:ref_name_counter=],(ac467623-3917-42d7-91c4-83c4781d63ab_2@MCPsignal.62.211:0.040699[&&NHX:Sample=rhizpot1:Type=capture:capture_class=c__Gammaproteobacteria:capture_domain=d__Bacteria:capture_family=f__Pseudomonadaceae:capture_genus=g__Pseudomonas_E:capture_order=o__Pseudomonadales:capture_phylum=p__Proteobacteria:capture_species=s__Pseudomonas_E palleroniana:heptad=MCP-38H],((45ace0d7-541d-5e9b-b32d-e60ae1eec138_3@MCPsignal.22.160:0.0186331[&&NHX:Sample=rhizpot3:Type=capture:capture_class=c__Alphaproteobacteria:capture_domain=d__Bacteria:capture_family=f__Xanthobacteraceae:capture_genus=g__Pseudolabrys:capture_order=o__Rhizobiales:capture_phylum=p__Proteobacteria:capture_species=s__Pseudolabrys sp003133345:heptad=MCP-38H],(75627ebe-a5f1-4c55-bad4-d590161c98d5_1@MCPsignal.25.162:5e-09[&&NHX:Sample=rhiztom1:Type=capture:besthit=61.9:bitscore=139.0:capture_class=c__Alphaproteobacteria:capture_domain=d__Bacteria:capture_family=f__Xanthobacteraceae:capture_genus=g__Pseudolabrys:capture_order=o__Rhizobiales:capture_phylum=p__Proteobacteria:capture_species=s__Pseudolabrys sp003133345:evalue=3.26e-42:gapopen=0.0:heptad=MCP-38H:length=134.0:mismatch=51.0:qcovhsp=97.8:qend=134.0:qstart=1.0:ref_name=RS_GCF_003367395.1_protein.faa_NZ_CP031417.1_4877@PF00015_full_PFAM.262.432:scovhsp=78.8:send=152.0:sstart=19.0],6cf31ba7-0c8e-4118-97d8-74277e0822db_1@MCPsignal.24.115:0.0113776[&&NHX:Sample=rhizpot3:Type=capture:besthit=81.3:bitscore=129.0:capture_class=c__Alphaproteobacteria:capture_domain=d__Bacteria:capture_family=f__Xanthobacteraceae:capture_genus=g__Pseudolabrys:capture_order=o__Rhizobiales:capture_phylum=p__Proteobacteria:capture_species=s__Pseudolabrys sp003133345:evalue=4.19e-39:gapopen=0.0:heptad=MCP-38H:length=91.0:mismatch=17.0:qcovhsp=100.0:qend=91.0:qstart=1.0:ref_name=GB_GCA_014191545.1_protein.faa_AP023361.1_484@PF00015_full_PFAM.282.460:scovhsp=51.1:send=112.0:sstart=22.0])0:5e-09[&&NHX:Sample_counter=rhizpot3--1||rhiztom1--1:Type_counter=capture--2:besthit_avg=71.6:besthit_max=81.3:besthit_min=61.9:besthit_std=13.717871555019022:besthit_sum=143.2:bitscore_avg=134.0:bitscore_max=139.0:bitscore_min=129.0:bitscore_std=7.0710678118654755:bitscore_sum=268.0:capture_class_counter=c__Alphaproteobacteria--2:capture_domain_counter=d__Bacteria--2:capture_family_counter=f__Xanthobacteraceae--2:capture_genus_counter=g__Pseudolabrys--2:capture_order_counter=o__Rhizobiales--2:capture_phylum_counter=p__Proteobacteria--2:capture_species_counter=s__Pseudolabrys sp003133345--2:evalue_avg=2.09663e-39:evalue_max=4.19e-39:evalue_min=3.26e-42:evalue_std=2.960472245064966e-39:evalue_sum=4.19326e-39:gapopen_avg=0.0:gapopen_max=0.0:gapopen_min=0.0:gapopen_std=0.0:gapopen_sum=0.0:gtdb_class_counter=:gtdb_domain_counter=:gtdb_family_counter=:gtdb_genus_counter=:gtdb_order_counter=:gtdb_phylum_counter=:gtdb_species_counter=:heptad_counter=MCP-38H--2:lbd_counter=:length_avg=112.5:length_max=134.0:length_min=91.0:length_std=30.405591591021544:length_sum=225.0:mismatch_avg=34.0:mismatch_max=51.0:mismatch_min=17.0:mismatch_std=24.041630560342615:mismatch_sum=68.0:name=N724823:qcovhsp_avg=98.9:qcovhsp_max=100.0:qcovhsp_min=97.8:qcovhsp_std=1.5556349186104066:qcovhsp_sum=197.8:qend_avg=112.5:qend_max=134.0:qend_min=91.0:qend_std=30.405591591021544:qend_sum=225.0:qstart_avg=1.0:qstart_max=1.0:qstart_min=1.0:qstart_std=0.0:qstart_sum=2.0:ref_name_counter=GB_GCA_014191545.1_protein.faa_AP023361.1_484@PF00015_full_PFAM.282.460--1||RS_GCF_003367395.1_protein.faa_NZ_CP031417.1_4877@PF00015_full_PFAM.262.432--1:scovhsp_avg=64.95:scovhsp_max=78.8:scovhsp_min=51.1:scovhsp_std=19.586857838867363:scovhsp_sum=129.9:send_avg=132.0:send_max=152.0:send_min=112.0:send_std=28.284271247461902:send_sum=264.0:sstart_avg=20.5:sstart_max=22.0:sstart_min=19.0:sstart_std=2.1213203435596424:sstart_sum=41.0])0.938:0.0199923[&&NHX:Sample_counter=rhizpot3--2||rhiztom1--1:Type_counter=capture--3:besthit_avg=71.6:besthit_max=81.3:besthit_min=61.9:besthit_std=13.717871555019022:besthit_sum=143.2:bitscore_avg=134.0:bitscore_max=139.0:bitscore_min=129.0:bitscore_std=7.0710678118654755:bitscore_sum=268.0:capture_class_counter=c__Alphaproteobacteria--3:capture_domain_counter=d__Bacteria--3:capture_family_counter=f__Xanthobacteraceae--3:capture_genus_counter=g__Pseudolabrys--3:capture_order_counter=o__Rhizobiales--3:capture_phylum_counter=p__Proteobacteria--3:capture_species_counter=s__Pseudolabrys sp003133345--3:evalue_avg=2.09663e-39:evalue_max=4.19e-39:evalue_min=3.26e-42:evalue_std=2.960472245064966e-39:evalue_sum=4.19326e-39:gapopen_avg=0.0:gapopen_max=0.0:gapopen_min=0.0:gapopen_std=0.0:gapopen_sum=0.0:gtdb_class_counter=:gtdb_domain_counter=:gtdb_family_counter=:gtdb_genus_counter=:gtdb_order_counter=:gtdb_phylum_counter=:gtdb_species_counter=:heptad_counter=MCP-38H--3:lbd_counter=:length_avg=112.5:length_max=134.0:length_min=91.0:length_std=30.405591591021544:length_sum=225.0:mismatch_avg=34.0:mismatch_max=51.0:mismatch_min=17.0:mismatch_std=24.041630560342615:mismatch_sum=68.0:name=N724824:qcovhsp_avg=98.9:qcovhsp_max=100.0:qcovhsp_min=97.8:qcovhsp_std=1.5556349186104066:qcovhsp_sum=197.8:qend_avg=112.5:qend_max=134.0:qend_min=91.0:qend_std=30.405591591021544:qend_sum=225.0:qstart_avg=1.0:qstart_max=1.0:qstart_min=1.0:qstart_std=0.0:qstart_sum=2.0:ref_name_counter=GB_GCA_014191545.1_protein.faa_AP023361.1_484@PF00015_full_PFAM.282.460--1||RS_GCF_003367395.1_protein.faa_NZ_CP031417.1_4877@PF00015_full_PFAM.262.432--1:scovhsp_avg=64.95:scovhsp_max=78.8:scovhsp_min=51.1:scovhsp_std=19.586857838867363:scovhsp_sum=129.9:send_avg=132.0:send_max=152.0:send_min=112.0:send_std=28.284271247461902:send_sum=264.0:sstart_avg=20.5:sstart_max=22.0:sstart_min=19.0:sstart_std=2.1213203435596424:sstart_sum=41.0],(c07487c9-6d47-453c-9d62-ac0015a553b0_6@MCPsignal.170.321:5e-09[&&NHX:Sample=rhizpot3:Type=capture:capture_class=c__Alphaproteobacteria:capture_domain=d__Bacteria:capture_family=f__Maricaulaceae:capture_genus=g__Oceanicaulis:capture_order=o__Caulobacterales:capture_phylum=p__Proteobacteria:capture_species=s__Oceanicaulis sp000152745:heptad=MCP-38H],38b85bf4-215c-43fe-9331-29959a2bbd63_4@MCPsignal.557.643:5e-09[&&NHX:Sample=rhizpot3:Type=capture:capture_class=c__Alphaproteobacteria:capture_domain=d__Bacteria:capture_family=f__Maricaulaceae:capture_genus=g__Oceanicaulis:capture_order=o__Caulobacterales:capture_phylum=p__Proteobacteria:capture_species=s__Oceanicaulis sp000152745:heptad=MCP-38H])0.757:0.00497017[&&NHX:Sample_counter=rhizpot3--2:Type_counter=capture--2:capture_class_counter=c__Alphaproteobacteria--2:capture_domain_counter=d__Bacteria--2:capture_family_counter=f__Maricaulaceae--2:capture_genus_counter=g__Oceanicaulis--2:capture_order_counter=o__Caulobacterales--2:capture_phylum_counter=p__Proteobacteria--2:capture_species_counter=s__Oceanicaulis sp000152745--2:gtdb_class_counter=:gtdb_domain_counter=:gtdb_family_counter=:gtdb_genus_counter=:gtdb_order_counter=:gtdb_phylum_counter=:gtdb_species_counter=:heptad_counter=MCP-38H--2:lbd_counter=:name=N724827:ref_name_counter=])0.667:0.00569104[&&NHX:Sample_counter=rhizpot3--4||rhiztom1--1:Type_counter=capture--5:besthit_avg=71.6:besthit_max=81.3:besthit_min=61.9:besthit_std=13.717871555019022:besthit_sum=143.2:bitscore_avg=134.0:bitscore_max=139.0:bitscore_min=129.0:bitscore_std=7.0710678118654755:bitscore_sum=268.0:capture_class_counter=c__Alphaproteobacteria--5:capture_domain_counter=d__Bacteria--5:capture_family_counter=f__Maricaulaceae--2||f__Xanthobacteraceae--3:capture_genus_counter=g__Oceanicaulis--2||g__Pseudolabrys--3:capture_order_counter=o__Caulobacterales--2||o__Rhizobiales--3:capture_phylum_counter=p__Proteobacteria--5:capture_species_counter=s__Oceanicaulis sp000152745--2||s__Pseudolabrys sp003133345--3:evalue_avg=2.09663e-39:evalue_max=4.19e-39:evalue_min=3.26e-42:evalue_std=2.960472245064966e-39:evalue_sum=4.19326e-39:gapopen_avg=0.0:gapopen_max=0.0:gapopen_min=0.0:gapopen_std=0.0:gapopen_sum=0.0:gtdb_class_counter=:gtdb_domain_counter=:gtdb_family_counter=:gtdb_genus_counter=:gtdb_order_counter=:gtdb_phylum_counter=:gtdb_species_counter=:heptad_counter=MCP-38H--5:lbd_counter=:length_avg=112.5:length_max=134.0:length_min=91.0:length_std=30.405591591021544:length_sum=225.0:mismatch_avg=34.0:mismatch_max=51.0:mismatch_min=17.0:mismatch_std=24.041630560342615:mismatch_sum=68.0:name=N724828:qcovhsp_avg=98.9:qcovhsp_max=100.0:qcovhsp_min=97.8:qcovhsp_std=1.5556349186104066:qcovhsp_sum=197.8:qend_avg=112.5:qend_max=134.0:qend_min=91.0:qend_std=30.405591591021544:qend_sum=225.0:qstart_avg=1.0:qstart_max=1.0:qstart_min=1.0:qstart_std=0.0:qstart_sum=2.0:ref_name_counter=GB_GCA_014191545.1_protein.faa_AP023361.1_484@PF00015_full_PFAM.282.460--1||RS_GCF_003367395.1_protein.faa_NZ_CP031417.1_4877@PF00015_full_PFAM.262.432--1:scovhsp_avg=64.95:scovhsp_max=78.8:scovhsp_min=51.1:scovhsp_std=19.586857838867363:scovhsp_sum=129.9:send_avg=132.0:send_max=152.0:send_min=112.0:send_std=28.284271247461902:send_sum=264.0:sstart_avg=20.5:sstart_max=22.0:sstart_min=19.0:sstart_std=2.1213203435596424:sstart_sum=41.0])0.939:0.0272312[&&NHX:Sample_counter=rhizpot1--1||rhizpot3--4||rhiztom1--1:Type_counter=capture--6:besthit_avg=71.6:besthit_max=81.3:besthit_min=61.9:besthit_std=13.717871555019022:besthit_sum=143.2:bitscore_avg=134.0:bitscore_max=139.0:bitscore_min=129.0:bitscore_std=7.0710678118654755:bitscore_sum=268.0:capture_class_counter=c__Alphaproteobacteria--5||c__Gammaproteobacteria--1:capture_domain_counter=d__Bacteria--6:capture_family_counter=f__Maricaulaceae--2||f__Pseudomonadaceae--1||f__Xanthobacteraceae--3:capture_genus_counter=g__Oceanicaulis--2||g__Pseudolabrys--3||g__Pseudomonas_E--1:capture_order_counter=o__Caulobacterales--2||o__Pseudomonadales--1||o__Rhizobiales--3:capture_phylum_counter=p__Proteobacteria--6:capture_species_counter=s__Oceanicaulis sp000152745--2||s__Pseudolabrys sp003133345--3||s__Pseudomonas_E palleroniana--1:evalue_avg=2.09663e-39:evalue_max=4.19e-39:evalue_min=3.26e-42:evalue_std=2.960472245064966e-39:evalue_sum=4.19326e-39:gapopen_avg=0.0:gapopen_max=0.0:gapopen_min=0.0:gapopen_std=0.0:gapopen_sum=0.0:gtdb_class_counter=:gtdb_domain_counter=:gtdb_family_counter=:gtdb_genus_counter=:gtdb_order_counter=:gtdb_phylum_counter=:gtdb_species_counter=:heptad_counter=MCP-38H--6:lbd_counter=:length_avg=112.5:length_max=134.0:length_min=91.0:length_std=30.405591591021544:length_sum=225.0:mismatch_avg=34.0:mismatch_max=51.0:mismatch_min=17.0:mismatch_std=24.041630560342615:mismatch_sum=68.0:name=N724829:qcovhsp_avg=98.9:qcovhsp_max=100.0:qcovhsp_min=97.8:qcovhsp_std=1.5556349186104066:qcovhsp_sum=197.8:qend_avg=112.5:qend_max=134.0:qend_min=91.0:qend_std=30.405591591021544:qend_sum=225.0:qstart_avg=1.0:qstart_max=1.0:qstart_min=1.0:qstart_std=0.0:qstart_sum=2.0:ref_name_counter=GB_GCA_014191545.1_protein.faa_AP023361.1_484@PF00015_full_PFAM.282.460--1||RS_GCF_003367395.1_protein.faa_NZ_CP031417.1_4877@PF00015_full_PFAM.262.432--1:scovhsp_avg=64.95:scovhsp_max=78.8:scovhsp_min=51.1:scovhsp_std=19.586857838867363:scovhsp_sum=129.9:send_avg=132.0:send_max=152.0:send_min=112.0:send_std=28.284271247461902:send_sum=264.0:sstart_avg=20.5:sstart_max=22.0:sstart_min=19.0:sstart_std=2.1213203435596424:sstart_sum=41.0])0:1.3e-08[&&NHX:Sample_counter=rhizpot1--1||rhizpot3--4||rhiztom1--1||rhiztom2--2:Type_counter=capture--8:besthit_avg=71.6:besthit_max=81.3:besthit_min=61.9:besthit_std=13.717871555019022:besthit_sum=143.2:bitscore_avg=134.0:bitscore_max=139.0:bitscore_min=129.0:bitscore_std=7.0710678118654755:bitscore_sum=268.0:capture_class_counter=c__Alphaproteobacteria--5||c__Gammaproteobacteria--2||c__UBA4802--1:capture_domain_counter=d__Bacteria--8:capture_family_counter=f__Maricaulaceae--2||f__Pseudomonadaceae--2||f__UBA5368--1||f__Xanthobacteraceae--3:capture_genus_counter=g__FW300-bin19--1||g__Oceanicaulis--2||g__Pseudolabrys--3||g__Pseudomonas_E--2:capture_order_counter=o__Caulobacterales--2||o__Pseudomonadales--2||o__Rhizobiales--3||o__UBA4802--1:capture_phylum_counter=p__Proteobacteria--7||p__Spirochaetota--1:capture_species_counter=s__FW300-bin19 sp004297825--1||s__Oceanicaulis sp000152745--2||s__Pseudolabrys sp003133345--3||s__Pseudomonas_E entomophila_C--1||s__Pseudomonas_E palleroniana--1:evalue_avg=2.09663e-39:evalue_max=4.19e-39:evalue_min=3.26e-42:evalue_std=2.960472245064966e-39:evalue_sum=4.19326e-39:gapopen_avg=0.0:gapopen_max=0.0:gapopen_min=0.0:gapopen_std=0.0:gapopen_sum=0.0:gtdb_class_counter=:gtdb_domain_counter=:gtdb_family_counter=:gtdb_genus_counter=:gtdb_order_counter=:gtdb_phylum_counter=:gtdb_species_counter=:heptad_counter=MCP-38H--8:lbd_counter=:length_avg=112.5:length_max=134.0:length_min=91.0:length_std=30.405591591021544:length_sum=225.0:mismatch_avg=34.0:mismatch_max=51.0:mismatch_min=17.0:mismatch_std=24.041630560342615:mismatch_sum=68.0:name=N724830:qcovhsp_avg=98.9:qcovhsp_max=100.0:qcovhsp_min=97.8:qcovhsp_std=1.5556349186104066:qcovhsp_sum=197.8:qend_avg=112.5:qend_max=134.0:qend_min=91.0:qend_std=30.405591591021544:qend_sum=225.0:qstart_avg=1.0:qstart_max=1.0:qstart_min=1.0:qstart_std=0.0:qstart_sum=2.0:ref_name_counter=GB_GCA_014191545.1_protein.faa_AP023361.1_484@PF00015_full_PFAM.282.460--1||RS_GCF_003367395.1_protein.faa_NZ_CP031417.1_4877@PF00015_full_PFAM.262.432--1:scovhsp_avg=64.95:scovhsp_max=78.8:scovhsp_min=51.1:scovhsp_std=19.586857838867363:scovhsp_sum=129.9:send_avg=132.0:send_max=152.0:send_min=112.0:send_std=28.284271247461902:send_sum=264.0:sstart_avg=20.5:sstart_max=22.0:sstart_min=19.0:sstart_std=2.1213203435596424:sstart_sum=41.0],a9fa1ec3-3e39-4f6f-9844-3df93886b170_3@MCPsignal.214.276:0.040536[&&NHX:Sample=rhiztom2:Type=capture:capture_class=c__Alphaproteobacteria:capture_domain=d__Bacteria:capture_family=f__Beijerinckiaceae:capture_genus=g__Rhodoblastus:capture_order=o__Rhizobiales:capture_phylum=p__Proteobacteria:capture_species=s__Rhodoblastus acidophilus_B:heptad=MCP-38H])0.233:0.00525198[&&NHX:Sample_counter=rhizpot1--1||rhizpot3--4||rhiztom1--1||rhiztom2--3:Type_counter=capture--9:besthit_avg=71.6:besthit_max=81.3:besthit_min=61.9:besthit_std=13.717871555019022:besthit_sum=143.2:bitscore_avg=134.0:bitscore_max=139.0:bitscore_min=129.0:bitscore_std=7.0710678118654755:bitscore_sum=268.0:capture_class_counter=c__Alphaproteobacteria--6||c__Gammaproteobacteria--2||c__UBA4802--1:capture_domain_counter=d__Bacteria--9:capture_family_counter=f__Beijerinckiaceae--1||f__Maricaulaceae--2||f__Pseudomonadaceae--2||f__UBA5368--1||f__Xanthobacteraceae--3:capture_genus_counter=g__FW300-bin19--1||g__Oceanicaulis--2||g__Pseudolabrys--3||g__Pseudomonas_E--2||g__Rhodoblastus--1:capture_order_counter=o__Caulobacterales--2||o__Pseudomonadales--2||o__Rhizobiales--4||o__UBA4802--1:capture_phylum_counter=p__Proteobacteria--8||p__Spirochaetota--1:capture_species_counter=s__FW300-bin19 sp004297825--1||s__Oceanicaulis sp000152745--2||s__Pseudolabrys sp003133345--3||s__Pseudomonas_E entomophila_C--1||s__Pseudomonas_E palleroniana--1||s__Rhodoblastus acidophilus_B--1:evalue_avg=2.09663e-39:evalue_max=4.19e-39:evalue_min=3.26e-42:evalue_std=2.960472245064966e-39:evalue_sum=4.19326e-39:gapopen_avg=0.0:gapopen_max=0.0:gapopen_min=0.0:gapopen_std=0.0:gapopen_sum=0.0:gtdb_class_counter=:gtdb_domain_counter=:gtdb_family_counter=:gtdb_genus_counter=:gtdb_order_counter=:gtdb_phylum_counter=:gtdb_species_counter=:heptad_counter=MCP-38H--9:lbd_counter=:length_avg=112.5:length_max=134.0:length_min=91.0:length_std=30.405591591021544:length_sum=225.0:mismatch_avg=34.0:mismatch_max=51.0:mismatch_min=17.0:mismatch_std=24.041630560342615:mismatch_sum=68.0:name=N724832:qcovhsp_avg=98.9:qcovhsp_max=100.0:qcovhsp_min=97.8:qcovhsp_std=1.5556349186104066:qcovhsp_sum=197.8:qend_avg=112.5:qend_max=134.0:qend_min=91.0:qend_std=30.405591591021544:qend_sum=225.0:qstart_avg=1.0:qstart_max=1.0:qstart_min=1.0:qstart_std=0.0:qstart_sum=2.0:ref_name_counter=GB_GCA_014191545.1_protein.faa_AP023361.1_484@PF00015_full_PFAM.282.460--1||RS_GCF_003367395.1_protein.faa_NZ_CP031417.1_4877@PF00015_full_PFAM.262.432--1:scovhsp_avg=64.95:scovhsp_max=78.8:scovhsp_min=51.1:scovhsp_std=19.586857838867363:scovhsp_sum=129.9:send_avg=132.0:send_max=152.0:send_min=112.0:send_std=28.284271247461902:send_sum=264.0:sstart_avg=20.5:sstart_max=22.0:sstart_min=19.0:sstart_std=2.1213203435596424:sstart_sum=41.0])0.977:0.111873[&&NHX:Sample_counter=rhizpot1--1||rhizpot3--4||rhiztom1--2||rhiztom2--3||rhiztom3--2:Type_counter=capture--12:besthit_avg=71.6:besthit_max=81.3:besthit_min=61.9:besthit_std=13.717871555019022:besthit_sum=143.2:bitscore_avg=134.0:bitscore_max=139.0:bitscore_min=129.0:bitscore_std=7.0710678118654755:bitscore_sum=268.0:capture_class_counter=c__Alphaproteobacteria--7||c__Gammaproteobacteria--3||c__Spirochaetia--1||c__UBA4802--1:capture_domain_counter=d__Bacteria--12:capture_family_counter=f__Beijerinckiaceae--1||f__Burkholderiaceae--1||f__Dongiaceae--1||f__Maricaulaceae--2||f__Pseudomonadaceae--2||f__UBA5368--1||f__UBA9216--1||f__Xanthobacteraceae--3:capture_genus_counter=g__Dongia--1||g__FW300-bin19--1||g__Oceanicaulis--2||g__Pseudolabrys--3||g__Pseudomonas_E--2||g__Rhodoblastus--1||g__Rubrivivax--1||g__UBA9216--1:capture_order_counter=o__Burkholderiales--1||o__Caulobacterales--2||o__Dongiales--1||o__JC444--1||o__Pseudomonadales--2||o__Rhizobiales--4||o__UBA4802--1:capture_phylum_counter=p__Proteobacteria--10||p__Spirochaetota--2:capture_species_counter=s__Dongia sp016794165--1||s__FW300-bin19 sp004297825--1||s__Oceanicaulis sp000152745--2||s__Pseudolabrys sp003133345--3||s__Pseudomonas_E entomophila_C--1||s__Pseudomonas_E palleroniana--1||s__Rhodoblastus acidophilus_B--1||s__Rubrivivax sp903822435--1||s__UBA9216 sp016839055--1:evalue_avg=2.09663e-39:evalue_max=4.19e-39:evalue_min=3.26e-42:evalue_std=2.960472245064966e-39:evalue_sum=4.19326e-39:gapopen_avg=0.0:gapopen_max=0.0:gapopen_min=0.0:gapopen_std=0.0:gapopen_sum=0.0:gtdb_class_counter=:gtdb_domain_counter=:gtdb_family_counter=:gtdb_genus_counter=:gtdb_order_counter=:gtdb_phylum_counter=:gtdb_species_counter=:heptad_counter=MCP-38H--12:lbd_counter=:length_avg=112.5:length_max=134.0:length_min=91.0:length_std=30.405591591021544:length_sum=225.0:mismatch_avg=34.0:mismatch_max=51.0:mismatch_min=17.0:mismatch_std=24.041630560342615:mismatch_sum=68.0:name=N724833:qcovhsp_avg=98.9:qcovhsp_max=100.0:qcovhsp_min=97.8:qcovhsp_std=1.5556349186104066:qcovhsp_sum=197.8:qend_avg=112.5:qend_max=134.0:qend_min=91.0:qend_std=30.405591591021544:qend_sum=225.0:qstart_avg=1.0:qstart_max=1.0:qstart_min=1.0:qstart_std=0.0:qstart_sum=2.0:ref_name_counter=GB_GCA_014191545.1_protein.faa_AP023361.1_484@PF00015_full_PFAM.282.460--1||RS_GCF_003367395.1_protein.faa_NZ_CP031417.1_4877@PF00015_full_PFAM.262.432--1:scovhsp_avg=64.95:scovhsp_max=78.8:scovhsp_min=51.1:scovhsp_std=19.586857838867363:scovhsp_sum=129.9:send_avg=132.0:send_max=152.0:send_min=112.0:send_std=28.284271247461902:send_sum=264.0:sstart_avg=20.5:sstart_max=22.0:sstart_min=19.0:sstart_std=2.1213203435596424:sstart_sum=41.0])0.908:0.214723[&&NHX:Sample_counter=rhizpot1--1||rhizpot3--4||rhiztom1--2||rhiztom2--3||rhiztom3--2:Type_counter=GTDB--1||capture--12:besthit_avg=71.6:besthit_max=81.3:besthit_min=61.9:besthit_std=13.717871555019022:besthit_sum=143.2:bitscore_avg=134.0:bitscore_max=139.0:bitscore_min=129.0:bitscore_std=7.0710678118654755:bitscore_sum=268.0:capture_class_counter=c__Alphaproteobacteria--7||c__Gammaproteobacteria--3||c__Spirochaetia--1||c__UBA4802--1:capture_domain_counter=d__Bacteria--12:capture_family_counter=f__Beijerinckiaceae--1||f__Burkholderiaceae--1||f__Dongiaceae--1||f__Maricaulaceae--2||f__Pseudomonadaceae--2||f__UBA5368--1||f__UBA9216--1||f__Xanthobacteraceae--3:capture_genus_counter=g__Dongia--1||g__FW300-bin19--1||g__Oceanicaulis--2||g__Pseudolabrys--3||g__Pseudomonas_E--2||g__Rhodoblastus--1||g__Rubrivivax--1||g__UBA9216--1:capture_order_counter=o__Burkholderiales--1||o__Caulobacterales--2||o__Dongiales--1||o__JC444--1||o__Pseudomonadales--2||o__Rhizobiales--4||o__UBA4802--1:capture_phylum_counter=p__Proteobacteria--10||p__Spirochaetota--2:capture_species_counter=s__Dongia sp016794165--1||s__FW300-bin19 sp004297825--1||s__Oceanicaulis sp000152745--2||s__Pseudolabrys sp003133345--3||s__Pseudomonas_E entomophila_C--1||s__Pseudomonas_E palleroniana--1||s__Rhodoblastus acidophilus_B--1||s__Rubrivivax sp903822435--1||s__UBA9216 sp016839055--1:evalue_avg=2.09663e-39:evalue_max=4.19e-39:evalue_min=3.26e-42:evalue_std=2.960472245064966e-39:evalue_sum=4.19326e-39:gapopen_avg=0.0:gapopen_max=0.0:gapopen_min=0.0:gapopen_std=0.0:gapopen_sum=0.0:gtdb_class_counter=c__Alphaproteobacteria--1:gtdb_domain_counter=d__Bacteria--1:gtdb_family_counter=f__Methylopilaceae--1:gtdb_genus_counter=g__Ga0077545--1:gtdb_order_counter=o__Rhizobiales--1:gtdb_phylum_counter=p__Proteobacteria--1:gtdb_species_counter=s__Ga0077545 sp014191545--1:heptad_counter=MCP-38H--13:lbd_counter=:lca_tree=s__Ga0077545 sp014191545:length_avg=112.5:length_max=134.0:length_min=91.0:length_std=30.405591591021544:length_sum=225.0:mismatch_avg=34.0:mismatch_max=51.0:mismatch_min=17.0:mismatch_std=24.041630560342615:mismatch_sum=68.0:name=N724834:qcovhsp_avg=98.9:qcovhsp_max=100.0:qcovhsp_min=97.8:qcovhsp_std=1.5556349186104066:qcovhsp_sum=197.8:qend_avg=112.5:qend_max=134.0:qend_min=91.0:qend_std=30.405591591021544:qend_sum=225.0:qstart_avg=1.0:qstart_max=1.0:qstart_min=1.0:qstart_std=0.0:qstart_sum=2.0:ref_name_counter=GB_GCA_014191545.1_protein.faa_AP023361.1_484@PF00015_full_PFAM.282.460--1||RS_GCF_003367395.1_protein.faa_NZ_CP031417.1_4877@PF00015_full_PFAM.262.432--1:scovhsp_avg=64.95:scovhsp_max=78.8:scovhsp_min=51.1:scovhsp_std=19.586857838867363:scovhsp_sum=129.9:send_avg=132.0:send_max=152.0:send_min=112.0:send_std=28.284271247461902:send_sum=264.0:sstart_avg=20.5:sstart_max=22.0:sstart_min=19.0:sstart_std=2.1213203435596424:sstart_sum=41.0])0.384:0.213116[&&NHX:Sample_counter=rhizpot1--1||rhizpot3--4||rhiztom1--2||rhiztom2--3||rhiztom3--3:Type_counter=GTDB--1||capture--13:besthit_avg=71.6:besthit_max=81.3:besthit_min=61.9:besthit_std=13.717871555019022:besthit_sum=143.2:bitscore_avg=134.0:bitscore_max=139.0:bitscore_min=129.0:bitscore_std=7.0710678118654755:bitscore_sum=268.0:capture_class_counter=c__Alphaproteobacteria--7||c__Gammaproteobacteria--3||c__Polyangia--1||c__Spirochaetia--1||c__UBA4802--1:capture_domain_counter=d__Bacteria--13:capture_family_counter=f__Beijerinckiaceae--1||f__Burkholderiaceae--1||f__Dongiaceae--1||f__Maricaulaceae--2||f__Polyangiaceae--1||f__Pseudomonadaceae--2||f__UBA5368--1||f__UBA9216--1||f__Xanthobacteraceae--3:capture_genus_counter=g__Dongia--1||g__FW300-bin19--1||g__Oceanicaulis--2||g__Pseudolabrys--3||g__Pseudomonas_E--2||g__Rhodoblastus--1||g__Rubrivivax--1||g__SYFR01--1||g__UBA9216--1:capture_order_counter=o__Burkholderiales--1||o__Caulobacterales--2||o__Dongiales--1||o__JC444--1||o__Polyangiales--1||o__Pseudomonadales--2||o__Rhizobiales--4||o__UBA4802--1:capture_phylum_counter=p__Myxococcota--1||p__Proteobacteria--10||p__Spirochaetota--2:capture_species_counter=s__Dongia sp016794165--1||s__FW300-bin19 sp004297825--1||s__Oceanicaulis sp000152745--2||s__Pseudolabrys sp003133345--3||s__Pseudomonas_E entomophila_C--1||s__Pseudomonas_E palleroniana--1||s__Rhodoblastus acidophilus_B--1||s__Rubrivivax sp903822435--1||s__SYFR01 sp005800325--1||s__UBA9216 sp016839055--1:evalue_avg=2.09663e-39:evalue_max=4.19e-39:evalue_min=3.26e-42:evalue_std=2.960472245064966e-39:evalue_sum=4.19326e-39:gapopen_avg=0.0:gapopen_max=0.0:gapopen_min=0.0:gapopen_std=0.0:gapopen_sum=0.0:gtdb_class_counter=c__Alphaproteobacteria--1:gtdb_domain_counter=d__Bacteria--1:gtdb_family_counter=f__Methylopilaceae--1:gtdb_genus_counter=g__Ga0077545--1:gtdb_order_counter=o__Rhizobiales--1:gtdb_phylum_counter=p__Proteobacteria--1:gtdb_species_counter=s__Ga0077545 sp014191545--1:heptad_counter=MCP-38H--14:lbd_counter=:lca_tree=s__Ga0077545 sp014191545:length_avg=112.5:length_max=134.0:length_min=91.0:length_std=30.405591591021544:length_sum=225.0:mismatch_avg=34.0:mismatch_max=51.0:mismatch_min=17.0:mismatch_std=24.041630560342615:mismatch_sum=68.0:name=N724835:qcovhsp_avg=98.9:qcovhsp_max=100.0:qcovhsp_min=97.8:qcovhsp_std=1.5556349186104066:qcovhsp_sum=197.8:qend_avg=112.5:qend_max=134.0:qend_min=91.0:qend_std=30.405591591021544:qend_sum=225.0:qstart_avg=1.0:qstart_max=1.0:qstart_min=1.0:qstart_std=0.0:qstart_sum=2.0:ref_name_counter=GB_GCA_014191545.1_protein.faa_AP023361.1_484@PF00015_full_PFAM.282.460--1||RS_GCF_003367395.1_protein.faa_NZ_CP031417.1_4877@PF00015_full_PFAM.262.432--1:scovhsp_avg=64.95:scovhsp_max=78.8:scovhsp_min=51.1:scovhsp_std=19.586857838867363:scovhsp_sum=129.9:send_avg=132.0:send_max=152.0:send_min=112.0:send_std=28.284271247461902:send_sum=264.0:sstart_avg=20.5:sstart_max=22.0:sstart_min=19.0:sstart_std=2.1213203435596424:sstart_sum=41.0],(((((fa823844-7862-5d18-b6c0-389af86f8716_4@MCPsignal.502.599:5e-09[&&NHX:Sample=rhiztom3:Type=capture:capture_class=c__Desulfovibrionia:capture_domain=d__Bacteria:capture_family=f__Desulfovibrionaceae:capture_genus=g__Solidesulfovibrio:capture_order=o__Desulfovibrionales:capture_phylum=p__Desulfobacterota_I:capture_species=s__Solidesulfovibrio magneticus_A:heptad=MCP-38H],(((c27efd61-bde9-404f-bb36-c6e4f2a87622_3@MCPsignal.178.225:5e-09[&&NHX:Sample=rhiztom3:Type=capture:capture_class=c__Alphaproteobacteria:capture_domain=d__Bacteria:capture_family=f__Ancalomicrobiaceae:capture_genus=g__Pinisolibacter:capture_order=o__Rhizobiales:capture_phylum=p__Proteobacteria:capture_species=s__Pinisolibacter sp002298965:heptad=MCP-38H],(fbe0e534-2b18-5165-98cb-d3b795a9cee0_6@MCPsignal.409.492:0.0120879[&&NHX:Sample=rhiztom2:Type=capture:capture_class=c__Desulfovibrionia:capture_domain=d__Bacteria:capture_family=f__Desulfovibrionaceae:capture_genus=g__Solidesulfovibrio:capture_order=o__Desulfovibrionales:capture_phylum=p__Desulfobacterota_I:capture_species=s__Solidesulfovibrio magneticus_A:heptad=MCP-38H],68ee1545-c612-5ae5-abbb-54e8f0f533a1_2@MCPsignal.420.490:5e-09[&&NHX:Sample=rhiztom2:Type=capture:capture_class=c__Desulfovibrionia:capture_domain=d__Bacteria:capture_family=f__Desulfovibrionaceae:capture_genus=g__Solidesulfovibrio:capture_order=o__Desulfovibrionales:capture_phylum=p__Desulfobacterota_I:capture_species=s__Solidesulfovibrio magneticus_A:heptad=MCP-38H])0:0.0241934[&&NHX:Sample_counter=rhiztom2--2:Type_counter=capture--2:capture_class_counter=c__Desulfovibrionia--2:capture_domain_counter=d__Bacteria--2:capture_family_counter=f__Desulfovibrionaceae--2:capture_genus_counter=g__Solidesulfovibrio--2:capture_order_counter=o__Desulfovibrionales--2:capture_phylum_counter=p__Desulfobacterota_I--2:capture_species_counter=s__Solidesulfovibrio magneticus_A--2:gtdb_class_counter=:gtdb_domain_counter=:gtdb_family_counter=:gtdb_genus_counter=:gtdb_order_counter=:gtdb_phylum_counter=:gtdb_species_counter=:heptad_counter=MCP-38H--2:lbd_counter=:name=N724840:ref_name_counter=])0:1.8e-08[&&NHX:Sample_counter=rhiztom2--2||rhiztom3--1:Type_counter=capture--3:capture_class_counter=c__Alphaproteobacteria--1||c__Desulfovibrionia--2:capture_domain_counter=d__Bacteria--3:capture_family_counter=f__Ancalomicrobiaceae--1||f__Desulfovibrionaceae--2:capture_genus_counter=g__Pinisolibacter--1||g__Solidesulfovibrio--2:capture_order_counter=o__Desulfovibrionales--2||o__Rhizobiales--1:capture_phylum_counter=p__Desulfobacterota_I--2||p__Proteobacteria--1:capture_species_counter=s__Pinisolibacter sp002298965--1||s__Solidesulfovibrio magneticus_A--2:gtdb_class_counter=:gtdb_domain_counter=:gtdb_family_counter=:gtdb_genus_counter=:gtdb_order_counter=:gtdb_phylum_counter=:gtdb_species_counter=:heptad_counter=MCP-38H--3:lbd_counter=:name=N724841:ref_name_counter=],((64431004-3d4c-49aa-85a9-94b3fddd3d1a_5@MCPsignal.216.289:5e-09[&&NHX:Sample=rhiztom1:Type=capture:capture_class=c__Desulfovibrionia:capture_domain=d__Bacteria:capture_family=f__Desulfovibrionaceae:capture_genus=g__Solidesulfovibrio:capture_order=o__Desulfovibrionales:capture_phylum=p__Desulfobacterota_I:capture_species=s__Solidesulfovibrio magneticus_A:heptad=MCP-38H],((((((5e9f03ee-c8eb-49b7-bbd9-89ef95ad20d1_6@MCPsignal.22.85:0.056566[&&NHX:Sample=rhiztom3:Type=capture:capture_class=c__Desulfovibrionia:capture_domain=d__Bacteria:capture_family=f__Desulfovibrionaceae:capture_genus=g__Solidesulfovibrio:capture_order=o__Desulfovibrionales:capture_phylum=p__Desulfobacterota_I:capture_species=s__Solidesulfovibrio magneticus_A:heptad=MCP-38H],(510d4b98-759a-4e09-9352-4623cf46edc1_6@MCPsignal.112.192:0.017515[&&NHX:Sample=rhiztom3:Type=capture:capture_class=c__Alphaproteobacteria:capture_domain=d__Bacteria:capture_family=f__Xanthobacteraceae:capture_genus=g__Bradyrhizobium:capture_order=o__Rhizobiales:capture_phylum=p__Proteobacteria:capture_species=s__Bradyrhizobium cosmicum:heptad=MCP-38H],a067cc1a-3fd8-4aca-a91c-2f8ad900bb11_4@MCPsignal.28.124:0.0143655[&&NHX:Sample=rhiztom3:Type=capture:capture_class=c__Desulfovibrionia:capture_domain=d__Bacteria:capture_family=f__Desulfovibrionaceae:capture_genus=g__Solidesulfovibrio:capture_order=o__Desulfovibrionales:capture_phylum=p__Desulfobacterota_I:capture_species=s__Solidesulfovibrio magneticus_A:heptad=MCP-38H])0.561:0.00646097[&&NHX:Sample_counter=rhiztom3--2:Type_counter=capture--2:capture_class_counter=c__Alphaproteobacteria--1||c__Desulfovibrionia--1:capture_domain_counter=d__Bacteria--2:capture_family_counter=f__Desulfovibrionaceae--1||f__Xanthobacteraceae--1:capture_genus_counter=g__Bradyrhizobium--1||g__Solidesulfovibrio--1:capture_order_counter=o__Desulfovibrionales--1||o__Rhizobiales--1:capture_phylum_counter=p__Desulfobacterota_I--1||p__Proteobacteria--1:capture_species_counter=s__Bradyrhizobium cosmicum--1||s__Solidesulfovibrio magneticus_A--1:gtdb_class_counter=:gtdb_domain_counter=:gtdb_family_counter=:gtdb_genus_counter=:gtdb_order_counter=:gtdb_phylum_counter=:gtdb_species_counter=:heptad_counter=MCP-38H--2:lbd_counter=:name=N724846:ref_name_counter=])0:5e-09[&&NHX:Sample_counter=rhiztom3--3:Type_counter=capture--3:capture_class_counter=c__Alphaproteobacteria--1||c__Desulfovibrionia--2:capture_domain_counter=d__Bacteria--3:capture_family_counter=f__Desulfovibrionaceae--2||f__Xanthobacteraceae--1:capture_genus_counter=g__Bradyrhizobium--1||g__Solidesulfovibrio--2:capture_order_counter=o__Desulfovibrionales--2||o__Rhizobiales--1:capture_phylum_counter=p__Desulfobacterota_I--2||p__Proteobacteria--1:capture_species_counter=s__Bradyrhizobium cosmicum--1||s__Solidesulfovibrio magneticus_A--2:gtdb_class_counter=:gtdb_domain_counter=:gtdb_family_counter=:gtdb_genus_counter=:gtdb_order_counter=:gtdb_phylum_counter=:gtdb_species_counter=:heptad_counter=MCP-38H--3:lbd_counter=:name=N724847:ref_name_counter=],((9f579d5c-0479-4305-b97e-3b581e6c2357_2@MCPsignal.30.177:5e-09[&&NHX:Sample=rhiztom3:Type=capture:besthit=77.8:bitscore=196.0:capture_class=c__Gammaproteobacteria:capture_domain=d__Bacteria:capture_family=f__Xanthomonadaceae:capture_genus=g__Luteimonas:capture_order=o__Xanthomonadales:capture_phylum=p__Proteobacteria:capture_species=s__Luteimonas sp002307375:evalue=2.08e-63:gapopen=0.0:heptad=MCP-38H:length=144.0:mismatch=32.0:qcovhsp=98.0:qend=144.0:qstart=1.0:ref_name=GB_GCA_003140315.1_protein.faa_PLJS01000073.1_1@PF00015_full_PFAM.200.475:scovhsp=52.4:send=254.0:sstart=111.0],(7725c763-1f6d-423a-956a-744ac37b060c_3@MCPsignal.96.192:0.0105066[&&NHX:Sample=rhiztom2:Type=capture:capture_class=c__Acidobacteriae:capture_domain=d__Bacteria:capture_family=f__Bryobacteraceae:capture_genus=g__CAIVVT01:capture_order=o__Bryobacterales:capture_phylum=p__Acidobacteriota:capture_species=s__CAIVVT01 sp903909435:heptad=MCP-38H],(e4493495-b610-4f4c-97df-d4ffd142b6a5_2@MCPsignal.149.237:5e-09[&&NHX:Sample=rhiztom3:Type=capture:capture_class=c__Gammaproteobacteria:capture_domain=d__Bacteria:capture_family=f__Xanthomonadaceae:capture_genus=g__Luteimonas:capture_order=o__Xanthomonadales:capture_phylum=p__Proteobacteria:capture_species=s__Luteimonas sp002307375:heptad=MCP-38H],ae83065c-a7dc-4ed0-abd9-308e17f5605a_2@MCPsignal.113.257:5e-09[&&NHX:Sample=rhiztom3:Type=capture:besthit=77.8:bitscore=196.0:capture_class=c__Gammaproteobacteria:capture_domain=d__Bacteria:capture_family=f__Xanthomonadaceae:capture_genus=g__Luteimonas:capture_order=o__Xanthomonadales:capture_phylum=p__Proteobacteria:capture_species=s__Luteimonas sp002307375:evalue=2.62e-63:gapopen=0.0:heptad=MCP-38H:length=144.0:mismatch=32.0:qcovhsp=100.0:qend=144.0:qstart=1.0:ref_name=GB_GCA_003140315.1_protein.faa_PLJS01000073.1_1@PF00015_full_PFAM.200.475:scovhsp=52.4:send=254.0:sstart=111.0])0.493:5e-09[&&NHX:Sample_counter=rhiztom3--2:Type_counter=capture--2:besthit_avg=77.8:besthit_max=77.8:besthit_min=77.8:besthit_std=0:besthit_sum=77.8:bitscore_avg=196.0:bitscore_max=196.0:bitscore_min=196.0:bitscore_std=0:bitscore_sum=196.0:capture_class_counter=c__Gammaproteobacteria--2:capture_domain_counter=d__Bacteria--2:capture_family_counter=f__Xanthomonadaceae--2:capture_genus_counter=g__Luteimonas--2:capture_order_counter=o__Xanthomonadales--2:capture_phylum_counter=p__Proteobacteria--2:capture_species_counter=s__Luteimonas sp002307375--2:evalue_avg=2.62e-63:evalue_max=2.62e-63:evalue_min=2.62e-63:evalue_std=0:evalue_sum=2.62e-63:gapopen_avg=0.0:gapopen_max=0.0:gapopen_min=0.0:gapopen_std=0:gapopen_sum=0.0:gtdb_class_counter=:gtdb_domain_counter=:gtdb_family_counter=:gtdb_genus_counter=:gtdb_order_counter=:gtdb_phylum_counter=:gtdb_species_counter=:heptad_counter=MCP-38H--2:lbd_counter=:length_avg=144.0:length_max=144.0:length_min=144.0:length_std=0:length_sum=144.0:mismatch_avg=32.0:mismatch_max=32.0:mismatch_min=32.0:mismatch_std=0:mismatch_sum=32.0:name=N724852:qcovhsp_avg=100.0:qcovhsp_max=100.0:qcovhsp_min=100.0:qcovhsp_std=0:qcovhsp_sum=100.0:qend_avg=144.0:qend_max=144.0:qend_min=144.0:qend_std=0:qend_sum=144.0:qstart_avg=1.0:qstart_max=1.0:qstart_min=1.0:qstart_std=0:qstart_sum=1.0:ref_name_counter=GB_GCA_003140315.1_protein.faa_PLJS01000073.1_1@PF00015_full_PFAM.200.475--1:scovhsp_avg=52.4:scovhsp_max=52.4:scovhsp_min=52.4:scovhsp_std=0:scovhsp_sum=52.4:send_avg=254.0:send_max=254.0:send_min=254.0:send_std=0:send_sum=254.0:sstart_avg=111.0:sstart_max=111.0:sstart_min=111.0:sstart_std=0:sstart_sum=111.0])0:5e-09[&&NHX:Sample_counter=rhiztom2--1||rhiztom3--2:Type_counter=capture--3:besthit_avg=77.8:besthit_max=77.8:besthit_min=77.8:besthit_std=0:besthit_sum=77.8:bitscore_avg=196.0:bitscore_max=196.0:bitscore_min=196.0:bitscore_std=0:bitscore_sum=196.0:capture_class_counter=c__Acidobacteriae--1||c__Gammaproteobacteria--2:capture_domain_counter=d__Bacteria--3:capture_family_counter=f__Bryobacteraceae--1||f__Xanthomonadaceae--2:capture_genus_counter=g__CAIVVT01--1||g__Luteimonas--2:capture_order_counter=o__Bryobacterales--1||o__Xanthomonadales--2:capture_phylum_counter=p__Acidobacteriota--1||p__Proteobacteria--2:capture_species_counter=s__CAIVVT01 sp903909435--1||s__Luteimonas sp002307375--2:evalue_avg=2.62e-63:evalue_max=2.62e-63:evalue_min=2.62e-63:evalue_std=0:evalue_sum=2.62e-63:gapopen_avg=0.0:gapopen_max=0.0:gapopen_min=0.0:gapopen_std=0:gapopen_sum=0.0:gtdb_class_counter=:gtdb_domain_counter=:gtdb_family_counter=:gtdb_genus_counter=:gtdb_order_counter=:gtdb_phylum_counter=:gtdb_species_counter=:heptad_counter=MCP-38H--3:lbd_counter=:length_avg=144.0:length_max=144.0:length_min=144.0:length_std=0:length_sum=144.0:mismatch_avg=32.0:mismatch_max=32.0:mismatch_min=32.0:mismatch_std=0:mismatch_sum=32.0:name=N724853:qcovhsp_avg=100.0:qcovhsp_max=100.0:qcovhsp_min=100.0:qcovhsp_std=0:qcovhsp_sum=100.0:qend_avg=144.0:qend_max=144.0:qend_min=144.0:qend_std=0:qend_sum=144.0:qstart_avg=1.0:qstart_max=1.0:qstart_min=1.0:qstart_std=0:qstart_sum=1.0:ref_name_counter=GB_GCA_003140315.1_protein.faa_PLJS01000073.1_1@PF00015_full_PFAM.200.475--1:scovhsp_avg=52.4:scovhsp_max=52.4:scovhsp_min=52.4:scovhsp_std=0:scovhsp_sum=52.4:send_avg=254.0:send_max=254.0:send_min=254.0:send_std=0:send_sum=254.0:sstart_avg=111.0:sstart_max=111.0:sstart_min=111.0:sstart_std=0:sstart_sum=111.0])0.997:5e-09[&&NHX:Sample_counter=rhiztom2--1||rhiztom3--3:Type_counter=capture--4:besthit_avg=77.8:besthit_max=77.8:besthit_min=77.8:besthit_std=0.0:besthit_sum=155.6:bitscore_avg=196.0:bitscore_max=196.0:bitscore_min=196.0:bitscore_std=0.0:bitscore_sum=392.0:capture_class_counter=c__Acidobacteriae--1||c__Gammaproteobacteria--3:capture_domain_counter=d__Bacteria--4:capture_family_counter=f__Bryobacteraceae--1||f__Xanthomonadaceae--3:capture_genus_counter=g__CAIVVT01--1||g__Luteimonas--3:capture_order_counter=o__Bryobacterales--1||o__Xanthomonadales--3:capture_phylum_counter=p__Acidobacteriota--1||p__Proteobacteria--3:capture_species_counter=s__CAIVVT01 sp903909435--1||s__Luteimonas sp002307375--3:evalue_avg=2.35e-63:evalue_max=2.62e-63:evalue_min=2.08e-63:evalue_std=3.818376618407357e-64:evalue_sum=4.7e-63:gapopen_avg=0.0:gapopen_max=0.0:gapopen_min=0.0:gapopen_std=0.0:gapopen_sum=0.0:gtdb_class_counter=:gtdb_domain_counter=:gtdb_family_counter=:gtdb_genus_counter=:gtdb_order_counter=:gtdb_phylum_counter=:gtdb_species_counter=:heptad_counter=MCP-38H--4:lbd_counter=:length_avg=144.0:length_max=144.0:length_min=144.0:length_std=0.0:length_sum=288.0:mismatch_avg=32.0:mismatch_max=32.0:mismatch_min=32.0:mismatch_std=0.0:mismatch_sum=64.0:name=N724854:qcovhsp_avg=99.0:qcovhsp_max=100.0:qcovhsp_min=98.0:qcovhsp_std=1.4142135623730951:qcovhsp_sum=198.0:qend_avg=144.0:qend_max=144.0:qend_min=144.0:qend_std=0.0:qend_sum=288.0:qstart_avg=1.0:qstart_max=1.0:qstart_min=1.0:qstart_std=0.0:qstart_sum=2.0:ref_name_counter=GB_GCA_003140315.1_protein.faa_PLJS01000073.1_1@PF00015_full_PFAM.200.475--2:scovhsp_avg=52.4:scovhsp_max=52.4:scovhsp_min=52.4:scovhsp_std=0.0:scovhsp_sum=104.8:send_avg=254.0:send_max=254.0:send_min=254.0:send_std=0.0:send_sum=508.0:sstart_avg=111.0:sstart_max=111.0:sstart_min=111.0:sstart_std=0.0:sstart_sum=222.0],(286ba106-a6c9-4da4-83bd-e24abfa9e4ef_1@MCPsignal.776.887:5e-09[&&NHX:Sample=rhiztom3:Type=capture:capture_class=c__Alphaproteobacteria:capture_domain=d__Bacteria:capture_family=f__Sphingomonadaceae:capture_genus=g__Allosphingosinicella:capture_order=o__Sphingomonadales:capture_phylum=p__Proteobacteria:capture_species=s__Allosphingosinicella sp013816585:heptad=MCP-38H],a00ebfa2-4694-4af7-abbe-7b442ad4c44e_1@MCPsignal.432.535:5e-09[&&NHX:Sample=rhiztom3:Type=capture:capture_class=c__Gammaproteobacteria:capture_domain=d__Bacteria:capture_family=f__Xanthomonadaceae:capture_genus=g__Luteimonas:capture_order=o__Xanthomonadales:capture_phylum=p__Proteobacteria:capture_species=s__Luteimonas sp002307375:heptad=MCP-38H])1:5e-09[&&NHX:Sample_counter=rhiztom3--2:Type_counter=capture--2:capture_class_counter=c__Alphaproteobacteria--1||c__Gammaproteobacteria--1:capture_domain_counter=d__Bacteria--2:capture_family_counter=f__Sphingomonadaceae--1||f__Xanthomonadaceae--1:capture_genus_counter=g__Allosphingosinicella--1||g__Luteimonas--1:capture_order_counter=o__Sphingomonadales--1||o__Xanthomonadales--1:capture_phylum_counter=p__Proteobacteria--2:capture_species_counter=s__Allosphingosinicella sp013816585--1||s__Luteimonas sp002307375--1:gtdb_class_counter=:gtdb_domain_counter=:gtdb_family_counter=:gtdb_genus_counter=:gtdb_order_counter=:gtdb_phylum_counter=:gtdb_species_counter=:heptad_counter=MCP-38H--2:lbd_counter=:name=N724857:ref_name_counter=])0.731:0.00470974[&&NHX:Sample_counter=rhiztom2--1||rhiztom3--5:Type_counter=capture--6:besthit_avg=77.8:besthit_max=77.8:besthit_min=77.8:besthit_std=0.0:besthit_sum=155.6:bitscore_avg=196.0:bitscore_max=196.0:bitscore_min=196.0:bitscore_std=0.0:bitscore_sum=392.0:capture_class_counter=c__Acidobacteriae--1||c__Alphaproteobacteria--1||c__Gammaproteobacteria--4:capture_domain_counter=d__Bacteria--6:capture_family_counter=f__Bryobacteraceae--1||f__Sphingomonadaceae--1||f__Xanthomonadaceae--4:capture_genus_counter=g__Allosphingosinicella--1||g__CAIVVT01--1||g__Luteimonas--4:capture_order_counter=o__Bryobacterales--1||o__Sphingomonadales--1||o__Xanthomonadales--4:capture_phylum_counter=p__Acidobacteriota--1||p__Proteobacteria--5:capture_species_counter=s__Allosphingosinicella sp013816585--1||s__CAIVVT01 sp903909435--1||s__Luteimonas sp002307375--4:evalue_avg=2.35e-63:evalue_max=2.62e-63:evalue_min=2.08e-63:evalue_std=3.818376618407357e-64:evalue_sum=4.7e-63:gapopen_avg=0.0:gapopen_max=0.0:gapopen_min=0.0:gapopen_std=0.0:gapopen_sum=0.0:gtdb_class_counter=:gtdb_domain_counter=:gtdb_family_counter=:gtdb_genus_counter=:gtdb_order_counter=:gtdb_phylum_counter=:gtdb_species_counter=:heptad_counter=MCP-38H--6:lbd_counter=:length_avg=144.0:length_max=144.0:length_min=144.0:length_std=0.0:length_sum=288.0:mismatch_avg=32.0:mismatch_max=32.0:mismatch_min=32.0:mismatch_std=0.0:mismatch_sum=64.0:name=N724858:qcovhsp_avg=99.0:qcovhsp_max=100.0:qcovhsp_min=98.0:qcovhsp_std=1.4142135623730951:qcovhsp_sum=198.0:qend_avg=144.0:qend_max=144.0:qend_min=144.0:qend_std=0.0:qend_sum=288.0:qstart_avg=1.0:qstart_max=1.0:qstart_min=1.0:qstart_std=0.0:qstart_sum=2.0:ref_name_counter=GB_GCA_003140315.1_protein.faa_PLJS01000073.1_1@PF00015_full_PFAM.200.475--2:scovhsp_avg=52.4:scovhsp_max=52.4:scovhsp_min=52.4:scovhsp_std=0.0:scovhsp_sum=104.8:send_avg=254.0:send_max=254.0:send_min=254.0:send_std=0.0:send_sum=508.0:sstart_avg=111.0:sstart_max=111.0:sstart_min=111.0:sstart_std=0.0:sstart_sum=222.0])0:5e-09[&&NHX:Sample_counter=rhiztom2--1||rhiztom3--8:Type_counter=capture--9:besthit_avg=77.8:besthit_max=77.8:besthit_min=77.8:besthit_std=0.0:besthit_sum=155.6:bitscore_avg=196.0:bitscore_max=196.0:bitscore_min=196.0:bitscore_std=0.0:bitscore_sum=392.0:capture_class_counter=c__Acidobacteriae--1||c__Alphaproteobacteria--2||c__Desulfovibrionia--2||c__Gammaproteobacteria--4:capture_domain_counter=d__Bacteria--9:capture_family_counter=f__Bryobacteraceae--1||f__Desulfovibrionaceae--2||f__Sphingomonadaceae--1||f__Xanthobacteraceae--1||f__Xanthomonadaceae--4:capture_genus_counter=g__Allosphingosinicella--1||g__Bradyrhizobium--1||g__CAIVVT01--1||g__Luteimonas--4||g__Solidesulfovibrio--2:capture_order_counter=o__Bryobacterales--1||o__Desulfovibrionales--2||o__Rhizobiales--1||o__Sphingomonadales--1||o__Xanthomonadales--4:capture_phylum_counter=p__Acidobacteriota--1||p__Desulfobacterota_I--2||p__Proteobacteria--6:capture_species_counter=s__Allosphingosinicella sp013816585--1||s__Bradyrhizobium cosmicum--1||s__CAIVVT01 sp903909435--1||s__Luteimonas sp002307375--4||s__Solidesulfovibrio magneticus_A--2:evalue_avg=2.35e-63:evalue_max=2.62e-63:evalue_min=2.08e-63:evalue_std=3.818376618407357e-64:evalue_sum=4.7e-63:gapopen_avg=0.0:gapopen_max=0.0:gapopen_min=0.0:gapopen_std=0.0:gapopen_sum=0.0:gtdb_class_counter=:gtdb_domain_counter=:gtdb_family_counter=:gtdb_genus_counter=:gtdb_order_counter=:gtdb_phylum_counter=:gtdb_species_counter=:heptad_counter=MCP-38H--9:lbd_counter=:length_avg=144.0:length_max=144.0:length_min=144.0:length_std=0.0:length_sum=288.0:mismatch_avg=32.0:mismatch_max=32.0:mismatch_min=32.0:mismatch_std=0.0:mismatch_sum=64.0:name=N724859:qcovhsp_avg=99.0:qcovhsp_max=100.0:qcovhsp_min=98.0:qcovhsp_std=1.4142135623730951:qcovhsp_sum=198.0:qend_avg=144.0:qend_max=144.0:qend_min=144.0:qend_std=0.0:qend_sum=288.0:qstart_avg=1.0:qstart_max=1.0:qstart_min=1.0:qstart_std=0.0:qstart_sum=2.0:ref_name_counter=GB_GCA_003140315.1_protein.faa_PLJS01000073.1_1@PF00015_full_PFAM.200.475--2:scovhsp_avg=52.4:scovhsp_max=52.4:scovhsp_min=52.4:scovhsp_std=0.0:scovhsp_sum=104.8:send_avg=254.0:send_max=254.0:send_min=254.0:send_std=0.0:send_sum=508.0:sstart_avg=111.0:sstart_max=111.0:sstart_min=111.0:sstart_std=0.0:sstart_sum=222.0],17f54718-2859-498e-8204-19231094f564_1@MCPsignal.29.176:5e-09[&&NHX:Sample=rhiztom3:Type=capture:besthit=78.5:bitscore=198.0:capture_class=c__Desulfovibrionia:capture_domain=d__Bacteria:capture_family=f__Desulfovibrionaceae:capture_genus=g__Solidesulfovibrio:capture_order=o__Desulfovibrionales:capture_phylum=p__Desulfobacterota_I:capture_species=s__Solidesulfovibrio magneticus_A:evalue=5.17e-64:gapopen=0.0:heptad=MCP-38H:length=144.0:mismatch=31.0:qcovhsp=98.0:qend=145.0:qstart=2.0:ref_name=GB_GCA_003140315.1_protein.faa_PLJS01000073.1_1@PF00015_full_PFAM.200.475:scovhsp=52.4:send=254.0:sstart=111.0])0.063:0.00943981[&&NHX:Sample_counter=rhiztom2--1||rhiztom3--9:Type_counter=capture--10:besthit_avg=78.03333333333335:besthit_max=78.5:besthit_min=77.8:besthit_std=0.40414518843273967:besthit_sum=234.10000000000002:bitscore_avg=196.66666666666666:bitscore_max=198.0:bitscore_min=196.0:bitscore_std=1.1547005383792515:bitscore_sum=590.0:capture_class_counter=c__Acidobacteriae--1||c__Alphaproteobacteria--2||c__Desulfovibrionia--3||c__Gammaproteobacteria--4:capture_domain_counter=d__Bacteria--10:capture_family_counter=f__Bryobacteraceae--1||f__Desulfovibrionaceae--3||f__Sphingomonadaceae--1||f__Xanthobacteraceae--1||f__Xanthomonadaceae--4:capture_genus_counter=g__Allosphingosinicella--1||g__Bradyrhizobium--1||g__CAIVVT01--1||g__Luteimonas--4||g__Solidesulfovibrio--3:capture_order_counter=o__Bryobacterales--1||o__Desulfovibrionales--3||o__Rhizobiales--1||o__Sphingomonadales--1||o__Xanthomonadales--4:capture_phylum_counter=p__Acidobacteriota--1||p__Desulfobacterota_I--3||p__Proteobacteria--6:capture_species_counter=s__Allosphingosinicella sp013816585--1||s__Bradyrhizobium cosmicum--1||s__CAIVVT01 sp903909435--1||s__Luteimonas sp002307375--4||s__Solidesulfovibrio magneticus_A--3:evalue_avg=1.739e-63:evalue_max=2.62e-63:evalue_min=5.17e-64:evalue_std=1.0921826770279778e-63:evalue_sum=5.217e-63:gapopen_avg=0.0:gapopen_max=0.0:gapopen_min=0.0:gapopen_std=0.0:gapopen_sum=0.0:gtdb_class_counter=:gtdb_domain_counter=:gtdb_family_counter=:gtdb_genus_counter=:gtdb_order_counter=:gtdb_phylum_counter=:gtdb_species_counter=:heptad_counter=MCP-38H--10:lbd_counter=:length_avg=144.0:length_max=144.0:length_min=144.0:length_std=0.0:length_sum=432.0:mismatch_avg=31.666666666666668:mismatch_max=32.0:mismatch_min=31.0:mismatch_std=0.5773502691896258:mismatch_sum=95.0:name=N724861:qcovhsp_avg=98.66666666666667:qcovhsp_max=100.0:qcovhsp_min=98.0:qcovhsp_std=1.1547005383792517:qcovhsp_sum=296.0:qend_avg=144.33333333333334:qend_max=145.0:qend_min=144.0:qend_std=0.5773502691896258:qend_sum=433.0:qstart_avg=1.3333333333333333:qstart_max=2.0:qstart_min=1.0:qstart_std=0.5773502691896257:qstart_sum=4.0:ref_name_counter=GB_GCA_003140315.1_protein.faa_PLJS01000073.1_1@PF00015_full_PFAM.200.475--3:scovhsp_avg=52.4:scovhsp_max=52.4:scovhsp_min=52.4:scovhsp_std=0.0:scovhsp_sum=157.2:send_avg=254.0:send_max=254.0:send_min=254.0:send_std=0.0:send_sum=762.0:sstart_avg=111.0:sstart_max=111.0:sstart_min=111.0:sstart_std=0.0:sstart_sum=333.0],7c119d9b-8623-5e0a-94f1-cb995454b3d2_4@MCPsignal.105.202:5e-09[&&NHX:Sample=rhiztom3:Type=capture:capture_class=c__Desulfovibrionia:capture_domain=d__Bacteria:capture_family=f__Desulfovibrionaceae:capture_genus=g__Solidesulfovibrio:capture_order=o__Desulfovibrionales:capture_phylum=p__Desulfobacterota_I:capture_species=s__Solidesulfovibrio magneticus_A:heptad=MCP-38H])0:1.8e-08[&&NHX:Sample_counter=rhiztom2--1||rhiztom3--10:Type_counter=capture--11:besthit_avg=78.03333333333335:besthit_max=78.5:besthit_min=77.8:besthit_std=0.40414518843273967:besthit_sum=234.10000000000002:bitscore_avg=196.66666666666666:bitscore_max=198.0:bitscore_min=196.0:bitscore_std=1.1547005383792515:bitscore_sum=590.0:capture_class_counter=c__Acidobacteriae--1||c__Alphaproteobacteria--2||c__Desulfovibrionia--4||c__Gammaproteobacteria--4:capture_domain_counter=d__Bacteria--11:capture_family_counter=f__Bryobacteraceae--1||f__Desulfovibrionaceae--4||f__Sphingomonadaceae--1||f__Xanthobacteraceae--1||f__Xanthomonadaceae--4:capture_genus_counter=g__Allosphingosinicella--1||g__Bradyrhizobium--1||g__CAIVVT01--1||g__Luteimonas--4||g__Solidesulfovibrio--4:capture_order_counter=o__Bryobacterales--1||o__Desulfovibrionales--4||o__Rhizobiales--1||o__Sphingomonadales--1||o__Xanthomonadales--4:capture_phylum_counter=p__Acidobacteriota--1||p__Desulfobacterota_I--4||p__Proteobacteria--6:capture_species_counter=s__Allosphingosinicella sp013816585--1||s__Bradyrhizobium cosmicum--1||s__CAIVVT01 sp903909435--1||s__Luteimonas sp002307375--4||s__Solidesulfovibrio magneticus_A--4:evalue_avg=1.739e-63:evalue_max=2.62e-63:evalue_min=5.17e-64:evalue_std=1.0921826770279778e-63:evalue_sum=5.217e-63:gapopen_avg=0.0:gapopen_max=0.0:gapopen_min=0.0:gapopen_std=0.0:gapopen_sum=0.0:gtdb_class_counter=:gtdb_domain_counter=:gtdb_family_counter=:gtdb_genus_counter=:gtdb_order_counter=:gtdb_phylum_counter=:gtdb_species_counter=:heptad_counter=MCP-38H--11:lbd_counter=:length_avg=144.0:length_max=144.0:length_min=144.0:length_std=0.0:length_sum=432.0:mismatch_avg=31.666666666666668:mismatch_max=32.0:mismatch_min=31.0:mismatch_std=0.5773502691896258:mismatch_sum=95.0:name=N724863:qcovhsp_avg=98.66666666666667:qcovhsp_max=100.0:qcovhsp_min=98.0:qcovhsp_std=1.1547005383792517:qcovhsp_sum=296.0:qend_avg=144.33333333333334:qend_max=145.0:qend_min=144.0:qend_std=0.5773502691896258:qend_sum=433.0:qstart_avg=1.3333333333333333:qstart_max=2.0:qstart_min=1.0:qstart_std=0.5773502691896257:qstart_sum=4.0:ref_name_counter=GB_GCA_003140315.1_protein.faa_PLJS01000073.1_1@PF00015_full_PFAM.200.475--3:scovhsp_avg=52.4:scovhsp_max=52.4:scovhsp_min=52.4:scovhsp_std=0.0:scovhsp_sum=157.2:send_avg=254.0:send_max=254.0:send_min=254.0:send_std=0.0:send_sum=762.0:sstart_avg=111.0:sstart_max=111.0:sstart_min=111.0:sstart_std=0.0:sstart_sum=333.0],(9f8478cb-53fa-43f8-9d87-45e9d8b05aa8_6@MCPsignal.255.303:0.0499115[&&NHX:Sample=rhiztom1:Type=capture:capture_class=c__Alphaproteobacteria:capture_domain=d__Bacteria:capture_family=f__Magnetospirillaceae:capture_genus=g__Phaeospirillum:capture_order=o__Rhodospirillales:capture_phylum=p__Proteobacteria:capture_species=s__Phaeospirillum sp903853455:heptad=MCP-38H],(41f4564f-8562-4337-9c23-4903169b0f86_2@MCPsignal.323.372:5e-09[&&NHX:Sample=rhiztom2:Type=capture:capture_class=c__Alphaproteobacteria:capture_domain=d__Bacteria:capture_family=f__Beijerinckiaceae:capture_genus=g__Methylobacterium:capture_order=o__Rhizobiales:capture_phylum=p__Proteobacteria:capture_species=s__Methylobacterium variabile:heptad=MCP-38H],((64dd52d4-cc0d-4a56-9eba-904a6f46185c_3@MCPsignal.216.288:0[&&NHX:Sample=rhiztom1:Type=capture:capture_class=c__Desulfovibrionia:capture_domain=d__Bacteria:capture_family=f__Desulfovibrionaceae:capture_genus=g__Solidesulfovibrio:capture_order=o__Desulfovibrionales:capture_phylum=p__Desulfobacterota_I:capture_species=s__Solidesulfovibrio magneticus_A:heptad=MCP-38H],b571ec0b-7382-4c62-b810-15f5466dc445_6@MCPsignal.93.165:0[&&NHX:Sample=rhiztom3:Type=capture:capture_class=c__Desulfovibrionia:capture_domain=d__Bacteria:capture_family=f__Desulfovibrionaceae:capture_genus=g__Solidesulfovibrio:capture_order=o__Desulfovibrionales:capture_phylum=p__Desulfobacterota_I:capture_species=s__Solidesulfovibrio magneticus_A:heptad=MCP-38H]):5e-09[&&NHX:Sample_counter=rhiztom1--1||rhiztom3--1:Type_counter=capture--2:capture_class_counter=c__Desulfovibrionia--2:capture_domain_counter=d__Bacteria--2:capture_family_counter=f__Desulfovibrionaceae--2:capture_genus_counter=g__Solidesulfovibrio--2:capture_order_counter=o__Desulfovibrionales--2:capture_phylum_counter=p__Desulfobacterota_I--2:capture_species_counter=s__Solidesulfovibrio magneticus_A--2:gtdb_class_counter=:gtdb_domain_counter=:gtdb_family_counter=:gtdb_genus_counter=:gtdb_order_counter=:gtdb_phylum_counter=:gtdb_species_counter=:heptad_counter=MCP-38H--2:lbd_counter=:name=N724868:ref_name_counter=],53e399d7-f679-43fa-acb8-fe9a5f649904_5@MCPsignal.218.284:5e-09[&&NHX:Sample=rhiztom2:Type=capture:capture_class=c__Desulfovibrionia:capture_domain=d__Bacteria:capture_family=f__Desulfovibrionaceae:capture_genus=g__Solidesulfovibrio:capture_order=o__Desulfovibrionales:capture_phylum=p__Desulfobacterota_I:capture_species=s__Solidesulfovibrio magneticus_A:heptad=MCP-38H])0:5e-09[&&NHX:Sample_counter=rhiztom1--1||rhiztom2--1||rhiztom3--1:Type_counter=capture--3:capture_class_counter=c__Desulfovibrionia--3:capture_domain_counter=d__Bacteria--3:capture_family_counter=f__Desulfovibrionaceae--3:capture_genus_counter=g__Solidesulfovibrio--3:capture_order_counter=o__Desulfovibrionales--3:capture_phylum_counter=p__Desulfobacterota_I--3:capture_species_counter=s__Solidesulfovibrio magneticus_A--3:gtdb_class_counter=:gtdb_domain_counter=:gtdb_family_counter=:gtdb_genus_counter=:gtdb_order_counter=:gtdb_phylum_counter=:gtdb_species_counter=:heptad_counter=MCP-38H--3:lbd_counter=:name=N724870:ref_name_counter=])0:5e-09[&&NHX:Sample_counter=rhiztom1--1||rhiztom2--2||rhiztom3--1:Type_counter=capture--4:capture_class_counter=c__Alphaproteobacteria--1||c__Desulfovibrionia--3:capture_domain_counter=d__Bacteria--4:capture_family_counter=f__Beijerinckiaceae--1||f__Desulfovibrionaceae--3:capture_genus_counter=g__Methylobacterium--1||g__Solidesulfovibrio--3:capture_order_counter=o__Desulfovibrionales--3||o__Rhizobiales--1:capture_phylum_counter=p__Desulfobacterota_I--3||p__Proteobacteria--1:capture_species_counter=s__Methylobacterium variabile--1||s__Solidesulfovibrio magneticus_A--3:gtdb_class_counter=:gtdb_domain_counter=:gtdb_family_counter=:gtdb_genus_counter=:gtdb_order_counter=:gtdb_phylum_counter=:gtdb_species_counter=:heptad_counter=MCP-38H--4:lbd_counter=:name=N724871:ref_name_counter=])0:5e-09[&&NHX:Sample_counter=rhiztom1--2||rhiztom2--2||rhiztom3--1:Type_counter=capture--5:capture_class_counter=c__Alphaproteobacteria--2||c__Desulfovibrionia--3:capture_domain_counter=d__Bacteria--5:capture_family_counter=f__Beijerinckiaceae--1||f__Desulfovibrionaceae--3||f__Magnetospirillaceae--1:capture_genus_counter=g__Methylobacterium--1||g__Phaeospirillum--1||g__Solidesulfovibrio--3:capture_order_counter=o__Desulfovibrionales--3||o__Rhizobiales--1||o__Rhodospirillales--1:capture_phylum_counter=p__Desulfobacterota_I--3||p__Proteobacteria--2:capture_species_counter=s__Methylobacterium variabile--1||s__Phaeospirillum sp903853455--1||s__Solidesulfovibrio magneticus_A--3:gtdb_class_counter=:gtdb_domain_counter=:gtdb_family_counter=:gtdb_genus_counter=:gtdb_order_counter=:gtdb_phylum_counter=:gtdb_species_counter=:heptad_counter=MCP-38H--5:lbd_counter=:name=N724872:ref_name_counter=])0.446:1.8e-08[&&NHX:Sample_counter=rhiztom1--2||rhiztom2--3||rhiztom3--11:Type_counter=capture--16:besthit_avg=78.03333333333335:besthit_max=78.5:besthit_min=77.8:besthit_std=0.40414518843273967:besthit_sum=234.10000000000002:bitscore_avg=196.66666666666666:bitscore_max=198.0:bitscore_min=196.0:bitscore_std=1.1547005383792515:bitscore_sum=590.0:capture_class_counter=c__Acidobacteriae--1||c__Alphaproteobacteria--4||c__Desulfovibrionia--7||c__Gammaproteobacteria--4:capture_domain_counter=d__Bacteria--16:capture_family_counter=f__Beijerinckiaceae--1||f__Bryobacteraceae--1||f__Desulfovibrionaceae--7||f__Magnetospirillaceae--1||f__Sphingomonadaceae--1||f__Xanthobacteraceae--1||f__Xanthomonadaceae--4:capture_genus_counter=g__Allosphingosinicella--1||g__Bradyrhizobium--1||g__CAIVVT01--1||g__Luteimonas--4||g__Methylobacterium--1||g__Phaeospirillum--1||g__Solidesulfovibrio--7:capture_order_counter=o__Bryobacterales--1||o__Desulfovibrionales--7||o__Rhizobiales--2||o__Rhodospirillales--1||o__Sphingomonadales--1||o__Xanthomonadales--4:capture_phylum_counter=p__Acidobacteriota--1||p__Desulfobacterota_I--7||p__Proteobacteria--8:capture_species_counter=s__Allosphingosinicella sp013816585--1||s__Bradyrhizobium cosmicum--1||s__CAIVVT01 sp903909435--1||s__Luteimonas sp002307375--4||s__Methylobacterium variabile--1||s__Phaeospirillum sp903853455--1||s__Solidesulfovibrio magneticus_A--7:evalue_avg=1.739e-63:evalue_max=2.62e-63:evalue_min=5.17e-64:evalue_std=1.0921826770279778e-63:evalue_sum=5.217e-63:gapopen_avg=0.0:gapopen_max=0.0:gapopen_min=0.0:gapopen_std=0.0:gapopen_sum=0.0:gtdb_class_counter=:gtdb_domain_counter=:gtdb_family_counter=:gtdb_genus_counter=:gtdb_order_counter=:gtdb_phylum_counter=:gtdb_species_counter=:heptad_counter=MCP-38H--16:lbd_counter=:length_avg=144.0:length_max=144.0:length_min=144.0:length_std=0.0:length_sum=432.0:mismatch_avg=31.666666666666668:mismatch_max=32.0:mismatch_min=31.0:mismatch_std=0.5773502691896258:mismatch_sum=95.0:name=N724873:qcovhsp_avg=98.66666666666667:qcovhsp_max=100.0:qcovhsp_min=98.0:qcovhsp_std=1.1547005383792517:qcovhsp_sum=296.0:qend_avg=144.33333333333334:qend_max=145.0:qend_min=144.0:qend_std=0.5773502691896258:qend_sum=433.0:qstart_avg=1.3333333333333333:qstart_max=2.0:qstart_min=1.0:qstart_std=0.5773502691896257:qstart_sum=4.0:ref_name_counter=GB_GCA_003140315.1_protein.faa_PLJS01000073.1_1@PF00015_full_PFAM.200.475--3:scovhsp_avg=52.4:scovhsp_max=52.4:scovhsp_min=52.4:scovhsp_std=0.0:scovhsp_sum=157.2:send_avg=254.0:send_max=254.0:send_min=254.0:send_std=0.0:send_sum=762.0:sstart_avg=111.0:sstart_max=111.0:sstart_min=111.0:sstart_std=0.0:sstart_sum=333.0],c6600799-04f4-496a-8a81-47be5e49a7cb_1@MCPsignal.175.278:5e-09[&&NHX:Sample=rhiztom3:Type=capture:capture_class=c__Desulfovibrionia:capture_domain=d__Bacteria:capture_family=f__Desulfovibrionaceae:capture_genus=g__Solidesulfovibrio:capture_order=o__Desulfovibrionales:capture_phylum=p__Desulfobacterota_I:capture_species=s__Solidesulfovibrio magneticus_A:heptad=MCP-38H])0:1.8e-08[&&NHX:Sample_counter=rhiztom1--2||rhiztom2--3||rhiztom3--12:Type_counter=capture--17:besthit_avg=78.03333333333333:besthit_max=78.5:besthit_min=77.8:besthit_std=0.40414518843273967:besthit_sum=234.1:bitscore_avg=196.66666666666666:bitscore_max=198.0:bitscore_min=196.0:bitscore_std=1.1547005383792515:bitscore_sum=590.0:capture_class_counter=c__Acidobacteriae--1||c__Alphaproteobacteria--4||c__Desulfovibrionia--8||c__Gammaproteobacteria--4:capture_domain_counter=d__Bacteria--17:capture_family_counter=f__Beijerinckiaceae--1||f__Bryobacteraceae--1||f__Desulfovibrionaceae--8||f__Magnetospirillaceae--1||f__Sphingomonadaceae--1||f__Xanthobacteraceae--1||f__Xanthomonadaceae--4:capture_genus_counter=g__Allosphingosinicella--1||g__Bradyrhizobium--1||g__CAIVVT01--1||g__Luteimonas--4||g__Methylobacterium--1||g__Phaeospirillum--1||g__Solidesulfovibrio--8:capture_order_counter=o__Bryobacterales--1||o__Desulfovibrionales--8||o__Rhizobiales--2||o__Rhodospirillales--1||o__Sphingomonadales--1||o__Xanthomonadales--4:capture_phylum_counter=p__Acidobacteriota--1||p__Desulfobacterota_I--8||p__Proteobacteria--8:capture_species_counter=s__Allosphingosinicella sp013816585--1||s__Bradyrhizobium cosmicum--1||s__CAIVVT01 sp903909435--1||s__Luteimonas sp002307375--4||s__Methylobacterium variabile--1||s__Phaeospirillum sp903853455--1||s__Solidesulfovibrio magneticus_A--8:evalue_avg=1.739e-63:evalue_max=2.62e-63:evalue_min=5.17e-64:evalue_std=1.0921826770279778e-63:evalue_sum=5.217e-63:gapopen_avg=0.0:gapopen_max=0.0:gapopen_min=0.0:gapopen_std=0.0:gapopen_sum=0.0:gtdb_class_counter=:gtdb_domain_counter=:gtdb_family_counter=:gtdb_genus_counter=:gtdb_order_counter=:gtdb_phylum_counter=:gtdb_species_counter=:heptad_counter=MCP-38H--17:lbd_counter=:length_avg=144.0:length_max=144.0:length_min=144.0:length_std=0.0:length_sum=432.0:mismatch_avg=31.666666666666668:mismatch_max=32.0:mismatch_min=31.0:mismatch_std=0.5773502691896258:mismatch_sum=95.0:name=N724875:qcovhsp_avg=98.66666666666667:qcovhsp_max=100.0:qcovhsp_min=98.0:qcovhsp_std=1.1547005383792517:qcovhsp_sum=296.0:qend_avg=144.33333333333334:qend_max=145.0:qend_min=144.0:qend_std=0.5773502691896258:qend_sum=433.0:qstart_avg=1.3333333333333333:qstart_max=2.0:qstart_min=1.0:qstart_std=0.5773502691896257:qstart_sum=4.0:ref_name_counter=GB_GCA_003140315.1_protein.faa_PLJS01000073.1_1@PF00015_full_PFAM.200.475--3:scovhsp_avg=52.4:scovhsp_max=52.4:scovhsp_min=52.4:scovhsp_std=0.0:scovhsp_sum=157.2:send_avg=254.0:send_max=254.0:send_min=254.0:send_std=0.0:send_sum=762.0:sstart_avg=111.0:sstart_max=111.0:sstart_min=111.0:sstart_std=0.0:sstart_sum=333.0])0:1.8e-08[&&NHX:Sample_counter=rhiztom1--3||rhiztom2--3||rhiztom3--12:Type_counter=capture--18:besthit_avg=78.03333333333333:besthit_max=78.5:besthit_min=77.8:besthit_std=0.40414518843273967:besthit_sum=234.1:bitscore_avg=196.66666666666666:bitscore_max=198.0:bitscore_min=196.0:bitscore_std=1.1547005383792515:bitscore_sum=590.0:capture_class_counter=c__Acidobacteriae--1||c__Alphaproteobacteria--4||c__Desulfovibrionia--9||c__Gammaproteobacteria--4:capture_domain_counter=d__Bacteria--18:capture_family_counter=f__Beijerinckiaceae--1||f__Bryobacteraceae--1||f__Desulfovibrionaceae--9||f__Magnetospirillaceae--1||f__Sphingomonadaceae--1||f__Xanthobacteraceae--1||f__Xanthomonadaceae--4:capture_genus_counter=g__Allosphingosinicella--1||g__Bradyrhizobium--1||g__CAIVVT01--1||g__Luteimonas--4||g__Methylobacterium--1||g__Phaeospirillum--1||g__Solidesulfovibrio--9:capture_order_counter=o__Bryobacterales--1||o__Desulfovibrionales--9||o__Rhizobiales--2||o__Rhodospirillales--1||o__Sphingomonadales--1||o__Xanthomonadales--4:capture_phylum_counter=p__Acidobacteriota--1||p__Desulfobacterota_I--9||p__Proteobacteria--8:capture_species_counter=s__Allosphingosinicella sp013816585--1||s__Bradyrhizobium cosmicum--1||s__CAIVVT01 sp903909435--1||s__Luteimonas sp002307375--4||s__Methylobacterium variabile--1||s__Phaeospirillum sp903853455--1||s__Solidesulfovibrio magneticus_A--9:evalue_avg=1.739e-63:evalue_max=2.62e-63:evalue_min=5.17e-64:evalue_std=1.0921826770279778e-63:evalue_sum=5.217e-63:gapopen_avg=0.0:gapopen_max=0.0:gapopen_min=0.0:gapopen_std=0.0:gapopen_sum=0.0:gtdb_class_counter=:gtdb_domain_counter=:gtdb_family_counter=:gtdb_genus_counter=:gtdb_order_counter=:gtdb_phylum_counter=:gtdb_species_counter=:heptad_counter=MCP-38H--18:lbd_counter=:length_avg=144.0:length_max=144.0:length_min=144.0:length_std=0.0:length_sum=432.0:mismatch_avg=31.666666666666668:mismatch_max=32.0:mismatch_min=31.0:mismatch_std=0.5773502691896258:mismatch_sum=95.0:name=N724876:qcovhsp_avg=98.66666666666667:qcovhsp_max=100.0:qcovhsp_min=98.0:qcovhsp_std=1.1547005383792517:qcovhsp_sum=296.0:qend_avg=144.33333333333334:qend_max=145.0:qend_min=144.0:qend_std=0.5773502691896258:qend_sum=433.0:qstart_avg=1.3333333333333333:qstart_max=2.0:qstart_min=1.0:qstart_std=0.5773502691896257:qstart_sum=4.0:ref_name_counter=GB_GCA_003140315.1_protein.faa_PLJS01000073.1_1@PF00015_full_PFAM.200.475--3:scovhsp_avg=52.4:scovhsp_max=52.4:scovhsp_min=52.4:scovhsp_std=0.0:scovhsp_sum=157.2:send_avg=254.0:send_max=254.0:send_min=254.0:send_std=0.0:send_sum=762.0:sstart_avg=111.0:sstart_max=111.0:sstart_min=111.0:sstart_std=0.0:sstart_sum=333.0],ac15eaa9-bdc3-4b2d-9dfc-0eb7a6e2a2a0_2@MCPsignal.128.181:5e-09[&&NHX:Sample=rhiztom1:Type=capture:capture_class=c__Alphaproteobacteria:capture_domain=d__Bacteria:capture_family=f__Ancalomicrobiaceae:capture_genus=g__Pinisolibacter:capture_order=o__Rhizobiales:capture_phylum=p__Proteobacteria:capture_species=s__Pinisolibacter sp002298965:heptad=MCP-38H])0.474:1.8e-08[&&NHX:Sample_counter=rhiztom1--4||rhiztom2--3||rhiztom3--12:Type_counter=capture--19:besthit_avg=78.03333333333335:besthit_max=78.5:besthit_min=77.8:besthit_std=0.40414518843273967:besthit_sum=234.10000000000002:bitscore_avg=196.66666666666666:bitscore_max=198.0:bitscore_min=196.0:bitscore_std=1.1547005383792515:bitscore_sum=590.0:capture_class_counter=c__Acidobacteriae--1||c__Alphaproteobacteria--5||c__Desulfovibrionia--9||c__Gammaproteobacteria--4:capture_domain_counter=d__Bacteria--19:capture_family_counter=f__Ancalomicrobiaceae--1||f__Beijerinckiaceae--1||f__Bryobacteraceae--1||f__Desulfovibrionaceae--9||f__Magnetospirillaceae--1||f__Sphingomonadaceae--1||f__Xanthobacteraceae--1||f__Xanthomonadaceae--4:capture_genus_counter=g__Allosphingosinicella--1||g__Bradyrhizobium--1||g__CAIVVT01--1||g__Luteimonas--4||g__Methylobacterium--1||g__Phaeospirillum--1||g__Pinisolibacter--1||g__Solidesulfovibrio--9:capture_order_counter=o__Bryobacterales--1||o__Desulfovibrionales--9||o__Rhizobiales--3||o__Rhodospirillales--1||o__Sphingomonadales--1||o__Xanthomonadales--4:capture_phylum_counter=p__Acidobacteriota--1||p__Desulfobacterota_I--9||p__Proteobacteria--9:capture_species_counter=s__Allosphingosinicella sp013816585--1||s__Bradyrhizobium cosmicum--1||s__CAIVVT01 sp903909435--1||s__Luteimonas sp002307375--4||s__Methylobacterium variabile--1||s__Phaeospirillum sp903853455--1||s__Pinisolibacter sp002298965--1||s__Solidesulfovibrio magneticus_A--9:evalue_avg=1.739e-63:evalue_max=2.62e-63:evalue_min=5.17e-64:evalue_std=1.0921826770279778e-63:evalue_sum=5.217e-63:gapopen_avg=0.0:gapopen_max=0.0:gapopen_min=0.0:gapopen_std=0.0:gapopen_sum=0.0:gtdb_class_counter=:gtdb_domain_counter=:gtdb_family_counter=:gtdb_genus_counter=:gtdb_order_counter=:gtdb_phylum_counter=:gtdb_species_counter=:heptad_counter=MCP-38H--19:lbd_counter=:length_avg=144.0:length_max=144.0:length_min=144.0:length_std=0.0:length_sum=432.0:mismatch_avg=31.666666666666668:mismatch_max=32.0:mismatch_min=31.0:mismatch_std=0.5773502691896258:mismatch_sum=95.0:name=N724878:qcovhsp_avg=98.66666666666667:qcovhsp_max=100.0:qcovhsp_min=98.0:qcovhsp_std=1.1547005383792517:qcovhsp_sum=296.0:qend_avg=144.33333333333334:qend_max=145.0:qend_min=144.0:qend_std=0.5773502691896258:qend_sum=433.0:qstart_avg=1.3333333333333333:qstart_max=2.0:qstart_min=1.0:qstart_std=0.5773502691896257:qstart_sum=4.0:ref_name_counter=GB_GCA_003140315.1_protein.faa_PLJS01000073.1_1@PF00015_full_PFAM.200.475--3:scovhsp_avg=52.4:scovhsp_max=52.4:scovhsp_min=52.4:scovhsp_std=0.0:scovhsp_sum=157.2:send_avg=254.0:send_max=254.0:send_min=254.0:send_std=0.0:send_sum=762.0:sstart_avg=111.0:sstart_max=111.0:sstart_min=111.0:sstart_std=0.0:sstart_sum=333.0])0:1.8e-08[&&NHX:Sample_counter=rhiztom1--4||rhiztom2--5||rhiztom3--13:Type_counter=capture--22:besthit_avg=78.03333333333335:besthit_max=78.5:besthit_min=77.8:besthit_std=0.40414518843273967:besthit_sum=234.10000000000002:bitscore_avg=196.66666666666666:bitscore_max=198.0:bitscore_min=196.0:bitscore_std=1.1547005383792515:bitscore_sum=590.0:capture_class_counter=c__Acidobacteriae--1||c__Alphaproteobacteria--6||c__Desulfovibrionia--11||c__Gammaproteobacteria--4:capture_domain_counter=d__Bacteria--22:capture_family_counter=f__Ancalomicrobiaceae--2||f__Beijerinckiaceae--1||f__Bryobacteraceae--1||f__Desulfovibrionaceae--11||f__Magnetospirillaceae--1||f__Sphingomonadaceae--1||f__Xanthobacteraceae--1||f__Xanthomonadaceae--4:capture_genus_counter=g__Allosphingosinicella--1||g__Bradyrhizobium--1||g__CAIVVT01--1||g__Luteimonas--4||g__Methylobacterium--1||g__Phaeospirillum--1||g__Pinisolibacter--2||g__Solidesulfovibrio--11:capture_order_counter=o__Bryobacterales--1||o__Desulfovibrionales--11||o__Rhizobiales--4||o__Rhodospirillales--1||o__Sphingomonadales--1||o__Xanthomonadales--4:capture_phylum_counter=p__Acidobacteriota--1||p__Desulfobacterota_I--11||p__Proteobacteria--10:capture_species_counter=s__Allosphingosinicella sp013816585--1||s__Bradyrhizobium cosmicum--1||s__CAIVVT01 sp903909435--1||s__Luteimonas sp002307375--4||s__Methylobacterium variabile--1||s__Phaeospirillum sp903853455--1||s__Pinisolibacter sp002298965--2||s__Solidesulfovibrio magneticus_A--11:evalue_avg=1.739e-63:evalue_max=2.62e-63:evalue_min=5.17e-64:evalue_std=1.0921826770279778e-63:evalue_sum=5.217e-63:gapopen_avg=0.0:gapopen_max=0.0:gapopen_min=0.0:gapopen_std=0.0:gapopen_sum=0.0:gtdb_class_counter=:gtdb_domain_counter=:gtdb_family_counter=:gtdb_genus_counter=:gtdb_order_counter=:gtdb_phylum_counter=:gtdb_species_counter=:heptad_counter=MCP-38H--22:lbd_counter=:length_avg=144.0:length_max=144.0:length_min=144.0:length_std=0.0:length_sum=432.0:mismatch_avg=31.666666666666668:mismatch_max=32.0:mismatch_min=31.0:mismatch_std=0.5773502691896258:mismatch_sum=95.0:name=N724879:qcovhsp_avg=98.66666666666667:qcovhsp_max=100.0:qcovhsp_min=98.0:qcovhsp_std=1.1547005383792517:qcovhsp_sum=296.0:qend_avg=144.33333333333334:qend_max=145.0:qend_min=144.0:qend_std=0.5773502691896258:qend_sum=433.0:qstart_avg=1.3333333333333333:qstart_max=2.0:qstart_min=1.0:qstart_std=0.5773502691896257:qstart_sum=4.0:ref_name_counter=GB_GCA_003140315.1_protein.faa_PLJS01000073.1_1@PF00015_full_PFAM.200.475--3:scovhsp_avg=52.4:scovhsp_max=52.4:scovhsp_min=52.4:scovhsp_std=0.0:scovhsp_sum=157.2:send_avg=254.0:send_max=254.0:send_min=254.0:send_std=0.0:send_sum=762.0:sstart_avg=111.0:sstart_max=111.0:sstart_min=111.0:sstart_std=0.0:sstart_sum=333.0],((dd28484d-ae8d-4193-8bbf-61047ef20a19_6@MCPsignal.468.617:5e-09[&&NHX:Sample=rhiztom1:Type=capture:besthit=76.7:bitscore=197.0:capture_class=c__Desulfovibrionia:capture_domain=d__Bacteria:capture_family=f__Desulfovibrionaceae:capture_genus=g__Solidesulfovibrio:capture_order=o__Desulfovibrionales:capture_phylum=p__Desulfobacterota_I:capture_species=s__Solidesulfovibrio magneticus_A:evalue=1.12e-63:gapopen=0.0:heptad=MCP-38H:length=146.0:mismatch=34.0:qcovhsp=98.0:qend=146.0:qstart=1.0:ref_name=GB_GCA_003140315.1_protein.faa_PLJS01000073.1_1@PF00015_full_PFAM.200.475:scovhsp=53.1:send=254.0:sstart=109.0],((492454a8-6db4-414c-a8c7-9a22c0c9b05c_3@MCPsignal.437.579:0.0303223[&&NHX:Sample=rhiztom3:Type=capture:capture_class=c__Desulfovibrionia:capture_domain=d__Bacteria:capture_family=f__Desulfovibrionaceae:capture_genus=g__Solidesulfovibrio:capture_order=o__Desulfovibrionales:capture_phylum=p__Desulfobacterota_I:capture_species=s__Solidesulfovibrio magneticus_A:heptad=MCP-38H],46b4598b-2503-5c11-bf40-b93c44be1d65_1@MCPsignal.36.167:0.00668125[&&NHX:Sample=rhiztom1:Type=capture:capture_class=c__Desulfovibrionia:capture_domain=d__Bacteria:capture_family=f__Desulfovibrionaceae:capture_genus=g__Solidesulfovibrio:capture_order=o__Desulfovibrionales:capture_phylum=p__Desulfobacterota_I:capture_species=s__Solidesulfovibrio magneticus_A:heptad=MCP-38H])0:5e-09[&&NHX:Sample_counter=rhiztom1--1||rhiztom3--1:Type_counter=capture--2:capture_class_counter=c__Desulfovibrionia--2:capture_domain_counter=d__Bacteria--2:capture_family_counter=f__Desulfovibrionaceae--2:capture_genus_counter=g__Solidesulfovibrio--2:capture_order_counter=o__Desulfovibrionales--2:capture_phylum_counter=p__Desulfobacterota_I--2:capture_species_counter=s__Solidesulfovibrio magneticus_A--2:gtdb_class_counter=:gtdb_domain_counter=:gtdb_family_counter=:gtdb_genus_counter=:gtdb_order_counter=:gtdb_phylum_counter=:gtdb_species_counter=:heptad_counter=MCP-38H--2:lbd_counter=:name=N724883:ref_name_counter=],(((b56293db-ac79-4966-8d55-951990d529e1_5@MCPsignal.520.615:0.0106033[&&NHX:Sample=rhiztom3:Type=capture:capture_class=c__Desulfovibrionia:capture_domain=d__Bacteria:capture_family=f__Desulfovibrionaceae:capture_genus=g__Solidesulfovibrio:capture_order=o__Desulfovibrionales:capture_phylum=p__Desulfobacterota_I:capture_species=s__Solidesulfovibrio magneticus_A:heptad=MCP-38H],(f6d12b2a-58c2-444a-8cd2-257f7b783554_6@MCPsignal.23.132:0.00841087[&&NHX:Sample=rhiztom1:Type=capture:capture_class=c__Desulfovibrionia:capture_domain=d__Bacteria:capture_family=f__Desulfovibrionaceae:capture_genus=g__Solidesulfovibrio:capture_order=o__Desulfovibrionales:capture_phylum=p__Desulfobacterota_I:capture_species=s__Solidesulfovibrio magneticus_A:heptad=MCP-38H],d86602dd-c23a-4b1b-89cb-402c58ebd307_6@MCPsignal.507.603:5e-09[&&NHX:Sample=rhiztom3:Type=capture:capture_class=c__Desulfovibrionia:capture_domain=d__Bacteria:capture_family=f__Desulfovibrionaceae:capture_genus=g__Solidesulfovibrio:capture_order=o__Desulfovibrionales:capture_phylum=p__Desulfobacterota_I:capture_species=s__Solidesulfovibrio magneticus_A:heptad=MCP-38H])0:5e-09[&&NHX:Sample_counter=rhiztom1--1||rhiztom3--1:Type_counter=capture--2:capture_class_counter=c__Desulfovibrionia--2:capture_domain_counter=d__Bacteria--2:capture_family_counter=f__Desulfovibrionaceae--2:capture_genus_counter=g__Solidesulfovibrio--2:capture_order_counter=o__Desulfovibrionales--2:capture_phylum_counter=p__Desulfobacterota_I--2:capture_species_counter=s__Solidesulfovibrio magneticus_A--2:gtdb_class_counter=:gtdb_domain_counter=:gtdb_family_counter=:gtdb_genus_counter=:gtdb_order_counter=:gtdb_phylum_counter=:gtdb_species_counter=:heptad_counter=MCP-38H--2:lbd_counter=:name=N724887:ref_name_counter=])0:5e-09[&&NHX:Sample_counter=rhiztom1--1||rhiztom3--2:Type_counter=capture--3:capture_class_counter=c__Desulfovibrionia--3:capture_domain_counter=d__Bacteria--3:capture_family_counter=f__Desulfovibrionaceae--3:capture_genus_counter=g__Solidesulfovibrio--3:capture_order_counter=o__Desulfovibrionales--3:capture_phylum_counter=p__Desulfobacterota_I--3:capture_species_counter=s__Solidesulfovibrio magneticus_A--3:gtdb_class_counter=:gtdb_domain_counter=:gtdb_family_counter=:gtdb_genus_counter=:gtdb_order_counter=:gtdb_phylum_counter=:gtdb_species_counter=:heptad_counter=MCP-38H--3:lbd_counter=:name=N724888:ref_name_counter=],198e903b-f55a-4f70-8b55-f876498821b2_3@MCPsignal.140.237:5e-09[&&NHX:Sample=rhiztom1:Type=capture:capture_class=c__Desulfovibrionia:capture_domain=d__Bacteria:capture_family=f__Desulfovibrionaceae:capture_genus=g__Solidesulfovibrio:capture_order=o__Desulfovibrionales:capture_phylum=p__Desulfobacterota_I:capture_species=s__Solidesulfovibrio magneticus_A:heptad=MCP-38H])1:5e-09[&&NHX:Sample_counter=rhiztom1--2||rhiztom3--2:Type_counter=capture--4:capture_class_counter=c__Desulfovibrionia--4:capture_domain_counter=d__Bacteria--4:capture_family_counter=f__Desulfovibrionaceae--4:capture_genus_counter=g__Solidesulfovibrio--4:capture_order_counter=o__Desulfovibrionales--4:capture_phylum_counter=p__Desulfobacterota_I--4:capture_species_counter=s__Solidesulfovibrio magneticus_A--4:gtdb_class_counter=:gtdb_domain_counter=:gtdb_family_counter=:gtdb_genus_counter=:gtdb_order_counter=:gtdb_phylum_counter=:gtdb_species_counter=:heptad_counter=MCP-38H--4:lbd_counter=:name=N724890:ref_name_counter=],962ec9bc-9722-425e-88df-89ced3d7edf3_4@MCPsignal.27.170:5e-09[&&NHX:Sample=rhiztom3:Type=capture:besthit=76.9:bitscore=194.0:capture_class=c__Desulfovibrionia:capture_domain=d__Bacteria:capture_family=f__Desulfovibrionaceae:capture_genus=g__Solidesulfovibrio:capture_order=o__Desulfovibrionales:capture_phylum=p__Desulfobacterota_I:capture_species=s__Solidesulfovibrio magneticus_A:evalue=1.02e-62:gapopen=0.0:heptad=MCP-38H:length=143.0:mismatch=33.0:qcovhsp=100.0:qend=143.0:qstart=1.0:ref_name=GB_GCA_003140315.1_protein.faa_PLJS01000073.1_1@PF00015_full_PFAM.200.475:scovhsp=52.0:send=253.0:sstart=111.0])0.965:5e-09[&&NHX:Sample_counter=rhiztom1--2||rhiztom3--3:Type_counter=capture--5:besthit_avg=76.9:besthit_max=76.9:besthit_min=76.9:besthit_std=0:besthit_sum=76.9:bitscore_avg=194.0:bitscore_max=194.0:bitscore_min=194.0:bitscore_std=0:bitscore_sum=194.0:capture_class_counter=c__Desulfovibrionia--5:capture_domain_counter=d__Bacteria--5:capture_family_counter=f__Desulfovibrionaceae--5:capture_genus_counter=g__Solidesulfovibrio--5:capture_order_counter=o__Desulfovibrionales--5:capture_phylum_counter=p__Desulfobacterota_I--5:capture_species_counter=s__Solidesulfovibrio magneticus_A--5:evalue_avg=1.02e-62:evalue_max=1.02e-62:evalue_min=1.02e-62:evalue_std=0:evalue_sum=1.02e-62:gapopen_avg=0.0:gapopen_max=0.0:gapopen_min=0.0:gapopen_std=0:gapopen_sum=0.0:gtdb_class_counter=:gtdb_domain_counter=:gtdb_family_counter=:gtdb_genus_counter=:gtdb_order_counter=:gtdb_phylum_counter=:gtdb_species_counter=:heptad_counter=MCP-38H--5:lbd_counter=:length_avg=143.0:length_max=143.0:length_min=143.0:length_std=0:length_sum=143.0:mismatch_avg=33.0:mismatch_max=33.0:mismatch_min=33.0:mismatch_std=0:mismatch_sum=33.0:name=N724892:qcovhsp_avg=100.0:qcovhsp_max=100.0:qcovhsp_min=100.0:qcovhsp_std=0:qcovhsp_sum=100.0:qend_avg=143.0:qend_max=143.0:qend_min=143.0:qend_std=0:qend_sum=143.0:qstart_avg=1.0:qstart_max=1.0:qstart_min=1.0:qstart_std=0:qstart_sum=1.0:ref_name_counter=GB_GCA_003140315.1_protein.faa_PLJS01000073.1_1@PF00015_full_PFAM.200.475--1:scovhsp_avg=52.0:scovhsp_max=52.0:scovhsp_min=52.0:scovhsp_std=0:scovhsp_sum=52.0:send_avg=253.0:send_max=253.0:send_min=253.0:send_std=0:send_sum=253.0:sstart_avg=111.0:sstart_max=111.0:sstart_min=111.0:sstart_std=0:sstart_sum=111.0])0:5e-09[&&NHX:Sample_counter=rhiztom1--3||rhiztom3--4:Type_counter=capture--7:besthit_avg=76.9:besthit_max=76.9:besthit_min=76.9:besthit_std=0:besthit_sum=76.9:bitscore_avg=194.0:bitscore_max=194.0:bitscore_min=194.0:bitscore_std=0:bitscore_sum=194.0:capture_class_counter=c__Desulfovibrionia--7:capture_domain_counter=d__Bacteria--7:capture_family_counter=f__Desulfovibrionaceae--7:capture_genus_counter=g__Solidesulfovibrio--7:capture_order_counter=o__Desulfovibrionales--7:capture_phylum_counter=p__Desulfobacterota_I--7:capture_species_counter=s__Solidesulfovibrio magneticus_A--7:evalue_avg=1.02e-62:evalue_max=1.02e-62:evalue_min=1.02e-62:evalue_std=0:evalue_sum=1.02e-62:gapopen_avg=0.0:gapopen_max=0.0:gapopen_min=0.0:gapopen_std=0:gapopen_sum=0.0:gtdb_class_counter=:gtdb_domain_counter=:gtdb_family_counter=:gtdb_genus_counter=:gtdb_order_counter=:gtdb_phylum_counter=:gtdb_species_counter=:heptad_counter=MCP-38H--7:lbd_counter=:length_avg=143.0:length_max=143.0:length_min=143.0:length_std=0:length_sum=143.0:mismatch_avg=33.0:mismatch_max=33.0:mismatch_min=33.0:mismatch_std=0:mismatch_sum=33.0:name=N724893:qcovhsp_avg=100.0:qcovhsp_max=100.0:qcovhsp_min=100.0:qcovhsp_std=0:qcovhsp_sum=100.0:qend_avg=143.0:qend_max=143.0:qend_min=143.0:qend_std=0:qend_sum=143.0:qstart_avg=1.0:qstart_max=1.0:qstart_min=1.0:qstart_std=0:qstart_sum=1.0:ref_name_counter=GB_GCA_003140315.1_protein.faa_PLJS01000073.1_1@PF00015_full_PFAM.200.475--1:scovhsp_avg=52.0:scovhsp_max=52.0:scovhsp_min=52.0:scovhsp_std=0:scovhsp_sum=52.0:send_avg=253.0:send_max=253.0:send_min=253.0:send_std=0:send_sum=253.0:sstart_avg=111.0:sstart_max=111.0:sstart_min=111.0:sstart_std=0:sstart_sum=111.0])0.997:5e-09[&&NHX:Sample_counter=rhiztom1--4||rhiztom3--4:Type_counter=capture--8:besthit_avg=76.80000000000001:besthit_max=76.9:besthit_min=76.7:besthit_std=0.14142135623731153:besthit_sum=153.60000000000002:bitscore_avg=195.5:bitscore_max=197.0:bitscore_min=194.0:bitscore_std=2.1213203435596424:bitscore_sum=391.0:capture_class_counter=c__Desulfovibrionia--8:capture_domain_counter=d__Bacteria--8:capture_family_counter=f__Desulfovibrionaceae--8:capture_genus_counter=g__Solidesulfovibrio--8:capture_order_counter=o__Desulfovibrionales--8:capture_phylum_counter=p__Desulfobacterota_I--8:capture_species_counter=s__Solidesulfovibrio magneticus_A--8:evalue_avg=5.660000000000001e-63:evalue_max=1.02e-62:evalue_min=1.12e-63:evalue_std=6.420529573173852e-63:evalue_sum=1.1320000000000001e-62:gapopen_avg=0.0:gapopen_max=0.0:gapopen_min=0.0:gapopen_std=0.0:gapopen_sum=0.0:gtdb_class_counter=:gtdb_domain_counter=:gtdb_family_counter=:gtdb_genus_counter=:gtdb_order_counter=:gtdb_phylum_counter=:gtdb_species_counter=:heptad_counter=MCP-38H--8:lbd_counter=:length_avg=144.5:length_max=146.0:length_min=143.0:length_std=2.1213203435596424:length_sum=289.0:mismatch_avg=33.5:mismatch_max=34.0:mismatch_min=33.0:mismatch_std=0.7071067811865476:mismatch_sum=67.0:name=N724894:qcovhsp_avg=99.0:qcovhsp_max=100.0:qcovhsp_min=98.0:qcovhsp_std=1.4142135623730951:qcovhsp_sum=198.0:qend_avg=144.5:qend_max=146.0:qend_min=143.0:qend_std=2.1213203435596424:qend_sum=289.0:qstart_avg=1.0:qstart_max=1.0:qstart_min=1.0:qstart_std=0.0:qstart_sum=2.0:ref_name_counter=GB_GCA_003140315.1_protein.faa_PLJS01000073.1_1@PF00015_full_PFAM.200.475--2:scovhsp_avg=52.55:scovhsp_max=53.1:scovhsp_min=52.0:scovhsp_std=0.7778174593052033:scovhsp_sum=105.1:send_avg=253.5:send_max=254.0:send_min=253.0:send_std=0.7071067811865476:send_sum=507.0:sstart_avg=110.0:sstart_max=111.0:sstart_min=109.0:sstart_std=1.4142135623730951:sstart_sum=220.0],(857f6317-8876-5c3e-8b02-3a210d099af9_2@MCPsignal.36.199:5e-09[&&NHX:Sample=rhiztom1:Type=capture:besthit=76.7:bitscore=214.0:capture_class=c__Desulfovibrionia:capture_domain=d__Bacteria:capture_family=f__Desulfovibrionaceae:capture_genus=g__Solidesulfovibrio:capture_order=o__Desulfovibrionales:capture_phylum=p__Desulfobacterota_I:capture_species=s__Solidesulfovibrio magneticus_A:evalue=6.01e-70:gapopen=0.0:heptad=MCP-38H:length=159.0:mismatch=37.0:qcovhsp=97.5:qend=160.0:qstart=2.0:ref_name=GB_GCA_003133345.1_protein.faa_PKXB01000185.1_8@PF00015_full_PFAM.198.473:scovhsp=57.8:send=256.0:sstart=98.0],(4437a52b-e4bf-48f1-9a34-e368c76da7e2_5@MCPsignal.94.243:5e-09[&&NHX:Sample=rhiztom1:Type=capture:besthit=76.7:bitscore=197.0:capture_class=c__Desulfovibrionia:capture_domain=d__Bacteria:capture_family=f__Desulfovibrionaceae:capture_genus=g__Solidesulfovibrio:capture_order=o__Desulfovibrionales:capture_phylum=p__Desulfobacterota_I:capture_species=s__Solidesulfovibrio magneticus_A:evalue=1.12e-63:gapopen=0.0:heptad=MCP-38H:length=146.0:mismatch=34.0:qcovhsp=98.0:qend=146.0:qstart=1.0:ref_name=GB_GCA_003140315.1_protein.faa_PLJS01000073.1_1@PF00015_full_PFAM.200.475:scovhsp=53.1:send=254.0:sstart=109.0],((36110738-dcf0-4bb9-998b-b68c59dfb545_1@MCPsignal.182.329:5e-09[&&NHX:Sample=rhiztom2:Type=capture:besthit=76.7:bitscore=197.0:capture_class=c__Desulfovibrionia:capture_domain=d__Bacteria:capture_family=f__Desulfovibrionaceae:capture_genus=g__Solidesulfovibrio:capture_order=o__Desulfovibrionales:capture_phylum=p__Desulfobacterota_I:capture_species=s__Solidesulfovibrio magneticus_A:evalue=1.47e-63:gapopen=0.0:heptad=MCP-38H:length=146.0:mismatch=34.0:qcovhsp=99.3:qend=146.0:qstart=1.0:ref_name=GB_GCA_003140315.1_protein.faa_PLJS01000073.1_1@PF00015_full_PFAM.200.475:scovhsp=53.1:send=254.0:sstart=109.0],(185b0725-f398-4157-85ee-9e89eeb5b9e2_5@MCPsignal.141.288:0.00438038[&&NHX:Sample=rhiztom1:Type=capture:besthit=77.8:bitscore=198.0:capture_class=c__Desulfovibrionia:capture_domain=d__Bacteria:capture_family=f__Desulfovibrionaceae:capture_genus=g__Solidesulfovibrio:capture_order=o__Desulfovibrionales:capture_phylum=p__Desulfobacterota_I:capture_species=s__Solidesulfovibrio magneticus_A:evalue=3.65e-64:gapopen=0.0:heptad=MCP-38H:length=144.0:mismatch=32.0:qcovhsp=98.0:qend=144.0:qstart=1.0:ref_name=GB_GCA_003140315.1_protein.faa_PLJS01000073.1_1@PF00015_full_PFAM.200.475:scovhsp=52.4:send=254.0:sstart=111.0],((8c036bbf-49ce-445d-bbae-3547409610db_4@MCPsignal.133.202:5e-09[&&NHX:Sample=rhiztom1:Type=capture:capture_class=c__Desulfovibrionia:capture_domain=d__Bacteria:capture_family=f__Desulfovibrionaceae:capture_genus=g__Solidesulfovibrio:capture_order=o__Desulfovibrionales:capture_phylum=p__Desulfobacterota_I:capture_species=s__Solidesulfovibrio magneticus_A:heptad=MCP-38H],91c7229b-6a0b-48e7-b2b2-6fc22ffadc46_3@MCPsignal.181.279:0.0102885[&&NHX:Sample=rhiztom3:Type=capture:capture_class=c__Desulfovibrionia:capture_domain=d__Bacteria:capture_family=f__Desulfovibrionaceae:capture_genus=g__Solidesulfovibrio:capture_order=o__Desulfovibrionales:capture_phylum=p__Desulfobacterota_I:capture_species=s__Solidesulfovibrio magneticus_A:heptad=MCP-38H])0:1.3e-08[&&NHX:Sample_counter=rhiztom1--1||rhiztom3--1:Type_counter=capture--2:capture_class_counter=c__Desulfovibrionia--2:capture_domain_counter=d__Bacteria--2:capture_family_counter=f__Desulfovibrionaceae--2:capture_genus_counter=g__Solidesulfovibrio--2:capture_order_counter=o__Desulfovibrionales--2:capture_phylum_counter=p__Desulfobacterota_I--2:capture_species_counter=s__Solidesulfovibrio magneticus_A--2:gtdb_class_counter=:gtdb_domain_counter=:gtdb_family_counter=:gtdb_genus_counter=:gtdb_order_counter=:gtdb_phylum_counter=:gtdb_species_counter=:heptad_counter=MCP-38H--2:lbd_counter=:name=N724901:ref_name_counter=],(57aa7246-c0f6-40f3-a09f-51ca65ed7004_1@MCPsignal.77.170:0.103639[&&NHX:Sample=rhiztom1:Type=capture:capture_class=c__Gammaproteobacteria:capture_domain=d__Bacteria:capture_family=f__Pseudomonadaceae:capture_genus=g__Pseudomonas_E:capture_order=o__Pseudomonadales:capture_phylum=p__Proteobacteria:capture_species=s__Pseudomonas_E alkylphenolica_B:heptad=MCP-38H],8656f6bd-195c-46dc-ba6a-345ce3264659_5@MCPsignal.380.491:1e-08[&&NHX:Sample=rhiztom1:Type=capture:capture_class=c__Desulfovibrionia:capture_domain=d__Bacteria:capture_family=f__Desulfovibrionaceae:capture_genus=g__Solidesulfovibrio:capture_order=o__Desulfovibrionales:capture_phylum=p__Desulfobacterota_I:capture_species=s__Solidesulfovibrio magneticus_A:heptad=MCP-38H])0:0.00151848[&&NHX:Sample_counter=rhiztom1--2:Type_counter=capture--2:capture_class_counter=c__Desulfovibrionia--1||c__Gammaproteobacteria--1:capture_domain_counter=d__Bacteria--2:capture_family_counter=f__Desulfovibrionaceae--1||f__Pseudomonadaceae--1:capture_genus_counter=g__Pseudomonas_E--1||g__Solidesulfovibrio--1:capture_order_counter=o__Desulfovibrionales--1||o__Pseudomonadales--1:capture_phylum_counter=p__Desulfobacterota_I--1||p__Proteobacteria--1:capture_species_counter=s__Pseudomonas_E alkylphenolica_B--1||s__Solidesulfovibrio magneticus_A--1:gtdb_class_counter=:gtdb_domain_counter=:gtdb_family_counter=:gtdb_genus_counter=:gtdb_order_counter=:gtdb_phylum_counter=:gtdb_species_counter=:heptad_counter=MCP-38H--2:lbd_counter=:name=N724904:ref_name_counter=])0.801:0.0253643[&&NHX:Sample_counter=rhiztom1--3||rhiztom3--1:Type_counter=capture--4:capture_class_counter=c__Desulfovibrionia--3||c__Gammaproteobacteria--1:capture_domain_counter=d__Bacteria--4:capture_family_counter=f__Desulfovibrionaceae--3||f__Pseudomonadaceae--1:capture_genus_counter=g__Pseudomonas_E--1||g__Solidesulfovibrio--3:capture_order_counter=o__Desulfovibrionales--3||o__Pseudomonadales--1:capture_phylum_counter=p__Desulfobacterota_I--3||p__Proteobacteria--1:capture_species_counter=s__Pseudomonas_E alkylphenolica_B--1||s__Solidesulfovibrio magneticus_A--3:gtdb_class_counter=:gtdb_domain_counter=:gtdb_family_counter=:gtdb_genus_counter=:gtdb_order_counter=:gtdb_phylum_counter=:gtdb_species_counter=:heptad_counter=MCP-38H--4:lbd_counter=:name=N724905:ref_name_counter=])0.639:0.00143959[&&NHX:Sample_counter=rhiztom1--4||rhiztom3--1:Type_counter=capture--5:besthit_avg=77.8:besthit_max=77.8:besthit_min=77.8:besthit_std=0:besthit_sum=77.8:bitscore_avg=198.0:bitscore_max=198.0:bitscore_min=198.0:bitscore_std=0:bitscore_sum=198.0:capture_class_counter=c__Desulfovibrionia--4||c__Gammaproteobacteria--1:capture_domain_counter=d__Bacteria--5:capture_family_counter=f__Desulfovibrionaceae--4||f__Pseudomonadaceae--1:capture_genus_counter=g__Pseudomonas_E--1||g__Solidesulfovibrio--4:capture_order_counter=o__Desulfovibrionales--4||o__Pseudomonadales--1:capture_phylum_counter=p__Desulfobacterota_I--4||p__Proteobacteria--1:capture_species_counter=s__Pseudomonas_E alkylphenolica_B--1||s__Solidesulfovibrio magneticus_A--4:evalue_avg=3.65e-64:evalue_max=3.65e-64:evalue_min=3.65e-64:evalue_std=0:evalue_sum=3.65e-64:gapopen_avg=0.0:gapopen_max=0.0:gapopen_min=0.0:gapopen_std=0:gapopen_sum=0.0:gtdb_class_counter=:gtdb_domain_counter=:gtdb_family_counter=:gtdb_genus_counter=:gtdb_order_counter=:gtdb_phylum_counter=:gtdb_species_counter=:heptad_counter=MCP-38H--5:lbd_counter=:length_avg=144.0:length_max=144.0:length_min=144.0:length_std=0:length_sum=144.0:mismatch_avg=32.0:mismatch_max=32.0:mismatch_min=32.0:mismatch_std=0:mismatch_sum=32.0:name=N724906:qcovhsp_avg=98.0:qcovhsp_max=98.0:qcovhsp_min=98.0:qcovhsp_std=0:qcovhsp_sum=98.0:qend_avg=144.0:qend_max=144.0:qend_min=144.0:qend_std=0:qend_sum=144.0:qstart_avg=1.0:qstart_max=1.0:qstart_min=1.0:qstart_std=0:qstart_sum=1.0:ref_name_counter=GB_GCA_003140315.1_protein.faa_PLJS01000073.1_1@PF00015_full_PFAM.200.475--1:scovhsp_avg=52.4:scovhsp_max=52.4:scovhsp_min=52.4:scovhsp_std=0:scovhsp_sum=52.4:send_avg=254.0:send_max=254.0:send_min=254.0:send_std=0:send_sum=254.0:sstart_avg=111.0:sstart_max=111.0:sstart_min=111.0:sstart_std=0:sstart_sum=111.0])0:5e-09[&&NHX:Sample_counter=rhiztom1--4||rhiztom2--1||rhiztom3--1:Type_counter=capture--6:besthit_avg=77.25:besthit_max=77.8:besthit_min=76.7:besthit_std=0.7778174593051983:besthit_sum=154.5:bitscore_avg=197.5:bitscore_max=198.0:bitscore_min=197.0:bitscore_std=0.7071067811865476:bitscore_sum=395.0:capture_class_counter=c__Desulfovibrionia--5||c__Gammaproteobacteria--1:capture_domain_counter=d__Bacteria--6:capture_family_counter=f__Desulfovibrionaceae--5||f__Pseudomonadaceae--1:capture_genus_counter=g__Pseudomonas_E--1||g__Solidesulfovibrio--5:capture_order_counter=o__Desulfovibrionales--5||o__Pseudomonadales--1:capture_phylum_counter=p__Desulfobacterota_I--5||p__Proteobacteria--1:capture_species_counter=s__Pseudomonas_E alkylphenolica_B--1||s__Solidesulfovibrio magneticus_A--5:evalue_avg=9.175e-64:evalue_max=1.47e-63:evalue_min=3.65e-64:evalue_std=7.81352993211135e-64:evalue_sum=1.835e-63:gapopen_avg=0.0:gapopen_max=0.0:gapopen_min=0.0:gapopen_std=0.0:gapopen_sum=0.0:gtdb_class_counter=:gtdb_domain_counter=:gtdb_family_counter=:gtdb_genus_counter=:gtdb_order_counter=:gtdb_phylum_counter=:gtdb_species_counter=:heptad_counter=MCP-38H--6:lbd_counter=:length_avg=145.0:length_max=146.0:length_min=144.0:length_std=1.4142135623730951:length_sum=290.0:mismatch_avg=33.0:mismatch_max=34.0:mismatch_min=32.0:mismatch_std=1.4142135623730951:mismatch_sum=66.0:name=N724907:qcovhsp_avg=98.65:qcovhsp_max=99.3:qcovhsp_min=98.0:qcovhsp_std=0.9192388155425097:qcovhsp_sum=197.3:qend_avg=145.0:qend_max=146.0:qend_min=144.0:qend_std=1.4142135623730951:qend_sum=290.0:qstart_avg=1.0:qstart_max=1.0:qstart_min=1.0:qstart_std=0.0:qstart_sum=2.0:ref_name_counter=GB_GCA_003140315.1_protein.faa_PLJS01000073.1_1@PF00015_full_PFAM.200.475--2:scovhsp_avg=52.75:scovhsp_max=53.1:scovhsp_min=52.4:scovhsp_std=0.4949747468305853:scovhsp_sum=105.5:send_avg=254.0:send_max=254.0:send_min=254.0:send_std=0.0:send_sum=508.0:sstart_avg=110.0:sstart_max=111.0:sstart_min=109.0:sstart_std=1.4142135623730951:sstart_sum=220.0],((7317130d-170f-4caf-8442-f24007d64afa_1@MCPsignal.308.382:5e-09[&&NHX:Sample=rhiztom3:Type=capture:capture_class=c__Desulfovibrionia:capture_domain=d__Bacteria:capture_family=f__Desulfovibrionaceae:capture_genus=g__Solidesulfovibrio:capture_order=o__Desulfovibrionales:capture_phylum=p__Desulfobacterota_I:capture_species=s__Solidesulfovibrio magneticus_A:heptad=MCP-38H],(59f2a39e-cb31-452d-9709-f30f2ce593b8_1@MCPsignal.241.378:0.178984[&&NHX:Sample=rhiztom2:Type=capture:besthit=62.7:bitscore=140.0:capture_class=c__Desulfovibrionia:capture_domain=d__Bacteria:capture_family=f__Desulfovibrionaceae:capture_genus=g__Solidesulfovibrio:capture_order=o__Desulfovibrionales:capture_phylum=p__Desulfobacterota_I:capture_species=s__Solidesulfovibrio magneticus_A:evalue=1.02e-42:gapopen=0.0:heptad=MCP-38H:length=134.0:mismatch=50.0:qcovhsp=97.8:qend=135.0:qstart=2.0:ref_name=GB_GCA_019247925.1_protein.faa_JAFBAG010000130.1_7@PF00015_full_PFAM.299.465:scovhsp=80.7:send=140.0:sstart=7.0],(c75b25af-6d57-4335-b340-81c1341311d4_5@MCPsignal.129.249:0.00734857[&&NHX:Sample=rhiztom3:Type=capture:besthit=76.5:bitscore=161.0:capture_class=c__Alphaproteobacteria:capture_domain=d__Bacteria:capture_family=f__Magnetospirillaceae:capture_genus=g__Phaeospirillum:capture_order=o__Rhodospirillales:capture_phylum=p__Proteobacteria:capture_species=s__Phaeospirillum sp903853455:evalue=1.66e-51:gapopen=0.0:heptad=MCP-38H:length=119.0:mismatch=28.0:qcovhsp=99.2:qend=120.0:qstart=2.0:ref_name=GB_GCA_019247925.1_protein.faa_JAFBAG010000130.1_7@PF00015_full_PFAM.299.465:scovhsp=71.7:send=149.0:sstart=31.0],053fbc0b-cf64-4721-93d9-0605ac825bd0_6@MCPsignal.385.531:0.00570914[&&NHX:Sample=rhiztom1:Type=capture:besthit=76.4:bitscore=194.0:capture_class=c__Desulfovibrionia:capture_domain=d__Bacteria:capture_family=f__Desulfovibrionaceae:capture_genus=g__Solidesulfovibrio:capture_order=o__Desulfovibrionales:capture_phylum=p__Desulfobacterota_I:capture_species=s__Solidesulfovibrio magneticus_A:evalue=2.29e-62:gapopen=0.0:heptad=MCP-38H:length=144.0:mismatch=34.0:qcovhsp=98.6:qend=145.0:qstart=2.0:ref_name=GB_GCA_003140315.1_protein.faa_PLJS01000073.1_1@PF00015_full_PFAM.200.475:scovhsp=52.4:send=254.0:sstart=111.0])0:5e-09[&&NHX:Sample_counter=rhiztom1--1||rhiztom3--1:Type_counter=capture--2:besthit_avg=76.45:besthit_max=76.5:besthit_min=76.4:besthit_std=0.07071067811865074:besthit_sum=152.9:bitscore_avg=177.5:bitscore_max=194.0:bitscore_min=161.0:bitscore_std=23.33452377915607:bitscore_sum=355.0:capture_class_counter=c__Alphaproteobacteria--1||c__Desulfovibrionia--1:capture_domain_counter=d__Bacteria--2:capture_family_counter=f__Desulfovibrionaceae--1||f__Magnetospirillaceae--1:capture_genus_counter=g__Phaeospirillum--1||g__Solidesulfovibrio--1:capture_order_counter=o__Desulfovibrionales--1||o__Rhodospirillales--1:capture_phylum_counter=p__Desulfobacterota_I--1||p__Proteobacteria--1:capture_species_counter=s__Phaeospirillum sp903853455--1||s__Solidesulfovibrio magneticus_A--1:evalue_avg=8.3000000001145e-52:evalue_max=1.66e-51:evalue_min=2.29e-62:evalue_std=1.1737972567534762e-51:evalue_sum=1.6600000000229e-51:gapopen_avg=0.0:gapopen_max=0.0:gapopen_min=0.0:gapopen_std=0.0:gapopen_sum=0.0:gtdb_class_counter=:gtdb_domain_counter=:gtdb_family_counter=:gtdb_genus_counter=:gtdb_order_counter=:gtdb_phylum_counter=:gtdb_species_counter=:heptad_counter=MCP-38H--2:lbd_counter=:length_avg=131.5:length_max=144.0:length_min=119.0:length_std=17.67766952966369:length_sum=263.0:mismatch_avg=31.0:mismatch_max=34.0:mismatch_min=28.0:mismatch_std=4.242640687119285:mismatch_sum=62.0:name=N724912:qcovhsp_avg=98.9:qcovhsp_max=99.2:qcovhsp_min=98.6:qcovhsp_std=0.4242640687119345:qcovhsp_sum=197.8:qend_avg=132.5:qend_max=145.0:qend_min=120.0:qend_std=17.67766952966369:qend_sum=265.0:qstart_avg=2.0:qstart_max=2.0:qstart_min=2.0:qstart_std=0.0:qstart_sum=4.0:ref_name_counter=GB_GCA_003140315.1_protein.faa_PLJS01000073.1_1@PF00015_full_PFAM.200.475--1||GB_GCA_019247925.1_protein.faa_JAFBAG010000130.1_7@PF00015_full_PFAM.299.465--1:scovhsp_avg=62.05:scovhsp_max=71.7:scovhsp_min=52.4:scovhsp_std=13.64716087690037:scovhsp_sum=124.1:send_avg=201.5:send_max=254.0:send_min=149.0:send_std=74.24621202458749:send_sum=403.0:sstart_avg=71.0:sstart_max=111.0:sstart_min=31.0:sstart_std=56.568542494923804:sstart_sum=142.0])0:5e-09[&&NHX:Sample_counter=rhiztom1--1||rhiztom2--1||rhiztom3--1:Type_counter=capture--3:besthit_avg=71.86666666666667:besthit_max=76.5:besthit_min=62.7:besthit_std=7.938723658960131:besthit_sum=215.60000000000002:bitscore_avg=165.0:bitscore_max=194.0:bitscore_min=140.0:bitscore_std=27.2213151776324:bitscore_sum=495.0:capture_class_counter=c__Alphaproteobacteria--1||c__Desulfovibrionia--2:capture_domain_counter=d__Bacteria--3:capture_family_counter=f__Desulfovibrionaceae--2||f__Magnetospirillaceae--1:capture_genus_counter=g__Phaeospirillum--1||g__Solidesulfovibrio--2:capture_order_counter=o__Desulfovibrionales--2||o__Rhodospirillales--1:capture_phylum_counter=p__Desulfobacterota_I--2||p__Proteobacteria--1:capture_species_counter=s__Phaeospirillum sp903853455--1||s__Solidesulfovibrio magneticus_A--2:evalue_avg=3.400000005533333e-43:evalue_max=1.02e-42:evalue_min=2.29e-62:evalue_std=5.888972740942175e-43:evalue_sum=1.02000000166e-42:gapopen_avg=0.0:gapopen_max=0.0:gapopen_min=0.0:gapopen_std=0.0:gapopen_sum=0.0:gtdb_class_counter=:gtdb_domain_counter=:gtdb_family_counter=:gtdb_genus_counter=:gtdb_order_counter=:gtdb_phylum_counter=:gtdb_species_counter=:heptad_counter=MCP-38H--3:lbd_counter=:length_avg=132.33333333333334:length_max=144.0:length_min=119.0:length_std=12.583057392117915:length_sum=397.0:mismatch_avg=37.333333333333336:mismatch_max=50.0:mismatch_min=28.0:mismatch_std=11.372481406154654:mismatch_sum=112.0:name=N724913:qcovhsp_avg=98.53333333333332:qcovhsp_max=99.2:qcovhsp_min=97.8:qcovhsp_std=0.7023769168568519:qcovhsp_sum=295.59999999999997:qend_avg=133.33333333333334:qend_max=145.0:qend_min=120.0:qend_std=12.583057392117915:qend_sum=400.0:qstart_avg=2.0:qstart_max=2.0:qstart_min=2.0:qstart_std=0.0:qstart_sum=6.0:ref_name_counter=GB_GCA_003140315.1_protein.faa_PLJS01000073.1_1@PF00015_full_PFAM.200.475--1||GB_GCA_019247925.1_protein.faa_JAFBAG010000130.1_7@PF00015_full_PFAM.299.465--2:scovhsp_avg=68.26666666666667:scovhsp_max=80.7:scovhsp_min=52.4:scovhsp_std=14.459022558020076:scovhsp_sum=204.8:send_avg=181.0:send_max=254.0:send_min=140.0:send_std=63.3798075099633:send_sum=543.0:sstart_avg=49.666666666666664:sstart_max=111.0:sstart_min=7.0:sstart_std=54.454874284432364:sstart_sum=149.0])0.915:5e-09[&&NHX:Sample_counter=rhiztom1--1||rhiztom2--1||rhiztom3--2:Type_counter=capture--4:besthit_avg=71.86666666666666:besthit_max=76.5:besthit_min=62.7:besthit_std=7.938723658960131:besthit_sum=215.6:bitscore_avg=165.0:bitscore_max=194.0:bitscore_min=140.0:bitscore_std=27.2213151776324:bitscore_sum=495.0:capture_class_counter=c__Alphaproteobacteria--1||c__Desulfovibrionia--3:capture_domain_counter=d__Bacteria--4:capture_family_counter=f__Desulfovibrionaceae--3||f__Magnetospirillaceae--1:capture_genus_counter=g__Phaeospirillum--1||g__Solidesulfovibrio--3:capture_order_counter=o__Desulfovibrionales--3||o__Rhodospirillales--1:capture_phylum_counter=p__Desulfobacterota_I--3||p__Proteobacteria--1:capture_species_counter=s__Phaeospirillum sp903853455--1||s__Solidesulfovibrio magneticus_A--3:evalue_avg=3.400000005533333e-43:evalue_max=1.02e-42:evalue_min=2.29e-62:evalue_std=5.888972740942175e-43:evalue_sum=1.02000000166e-42:gapopen_avg=0.0:gapopen_max=0.0:gapopen_min=0.0:gapopen_std=0.0:gapopen_sum=0.0:gtdb_class_counter=:gtdb_domain_counter=:gtdb_family_counter=:gtdb_genus_counter=:gtdb_order_counter=:gtdb_phylum_counter=:gtdb_species_counter=:heptad_counter=MCP-38H--4:lbd_counter=:length_avg=132.33333333333334:length_max=144.0:length_min=119.0:length_std=12.583057392117915:length_sum=397.0:mismatch_avg=37.333333333333336:mismatch_max=50.0:mismatch_min=28.0:mismatch_std=11.372481406154654:mismatch_sum=112.0:name=N724914:qcovhsp_avg=98.53333333333335:qcovhsp_max=99.2:qcovhsp_min=97.8:qcovhsp_std=0.7023769168568519:qcovhsp_sum=295.6:qend_avg=133.33333333333334:qend_max=145.0:qend_min=120.0:qend_std=12.583057392117915:qend_sum=400.0:qstart_avg=2.0:qstart_max=2.0:qstart_min=2.0:qstart_std=0.0:qstart_sum=6.0:ref_name_counter=GB_GCA_003140315.1_protein.faa_PLJS01000073.1_1@PF00015_full_PFAM.200.475--1||GB_GCA_019247925.1_protein.faa_JAFBAG010000130.1_7@PF00015_full_PFAM.299.465--2:scovhsp_avg=68.26666666666667:scovhsp_max=80.7:scovhsp_min=52.4:scovhsp_std=14.459022558020076:scovhsp_sum=204.8:send_avg=181.0:send_max=254.0:send_min=140.0:send_std=63.3798075099633:send_sum=543.0:sstart_avg=49.666666666666664:sstart_max=111.0:sstart_min=7.0:sstart_std=54.454874284432364:sstart_sum=149.0],5b9c0a44-1153-4fb0-95d8-415c3befe9ce_6@MCPsignal.241.389:5e-09[&&NHX:Sample=rhiztom2:Type=capture:besthit=77.1:bitscore=195.0:capture_class=c__Desulfovibrionia:capture_domain=d__Bacteria:capture_family=f__Desulfovibrionaceae:capture_genus=g__Solidesulfovibrio:capture_order=o__Desulfovibrionales:capture_phylum=p__Desulfobacterota_I:capture_species=s__Solidesulfovibrio magneticus_A:evalue=6.16e-63:gapopen=0.0:heptad=MCP-38H:length=144.0:mismatch=33.0:qcovhsp=97.3:qend=145.0:qstart=2.0:ref_name=GB_GCA_003140315.1_protein.faa_PLJS01000073.1_1@PF00015_full_PFAM.200.475:scovhsp=52.4:send=254.0:sstart=111.0])0:5e-09[&&NHX:Sample_counter=rhiztom1--1||rhiztom2--2||rhiztom3--2:Type_counter=capture--5:besthit_avg=73.17500000000001:besthit_max=77.1:besthit_min=62.7:besthit_std=6.9901716717116456:besthit_sum=292.70000000000005:bitscore_avg=172.5:bitscore_max=195.0:bitscore_min=140.0:bitscore_std=26.814175355583846:bitscore_sum=690.0:capture_class_counter=c__Alphaproteobacteria--1||c__Desulfovibrionia--4:capture_domain_counter=d__Bacteria--5:capture_family_counter=f__Desulfovibrionaceae--4||f__Magnetospirillaceae--1:capture_genus_counter=g__Phaeospirillum--1||g__Solidesulfovibrio--4:capture_order_counter=o__Desulfovibrionales--4||o__Rhodospirillales--1:capture_phylum_counter=p__Desulfobacterota_I--4||p__Proteobacteria--1:capture_species_counter=s__Phaeospirillum sp903853455--1||s__Solidesulfovibrio magneticus_A--4:evalue_avg=2.55000000415e-43:evalue_max=1.02e-42:evalue_min=6.16e-63:evalue_std=5.099999997233333e-43:evalue_sum=1.02000000166e-42:gapopen_avg=0.0:gapopen_max=0.0:gapopen_min=0.0:gapopen_std=0.0:gapopen_sum=0.0:gtdb_class_counter=:gtdb_domain_counter=:gtdb_family_counter=:gtdb_genus_counter=:gtdb_order_counter=:gtdb_phylum_counter=:gtdb_species_counter=:heptad_counter=MCP-38H--5:lbd_counter=:length_avg=135.25:length_max=144.0:length_min=119.0:length_std=11.814539065631521:length_sum=541.0:mismatch_avg=36.25:mismatch_max=50.0:mismatch_min=28.0:mismatch_std=9.535023160258536:mismatch_sum=145.0:name=N724916:qcovhsp_avg=98.225:qcovhsp_max=99.2:qcovhsp_min=97.3:qcovhsp_std=0.8421203397773205:qcovhsp_sum=392.9:qend_avg=136.25:qend_max=145.0:qend_min=120.0:qend_std=11.814539065631521:qend_sum=545.0:qstart_avg=2.0:qstart_max=2.0:qstart_min=2.0:qstart_std=0.0:qstart_sum=8.0:ref_name_counter=GB_GCA_003140315.1_protein.faa_PLJS01000073.1_1@PF00015_full_PFAM.200.475--2||GB_GCA_019247925.1_protein.faa_JAFBAG010000130.1_7@PF00015_full_PFAM.299.465--2:scovhsp_avg=64.3:scovhsp_max=80.7:scovhsp_min=52.4:scovhsp_std=14.223689160458106:scovhsp_sum=257.2:send_avg=199.25:send_max=254.0:send_min=140.0:send_std=63.326534722815836:send_sum=797.0:sstart_avg=65.0:sstart_max=111.0:sstart_min=7.0:sstart_std=54.012344268077584:sstart_sum=260.0])0:5e-09[&&NHX:Sample_counter=rhiztom1--5||rhiztom2--3||rhiztom3--3:Type_counter=capture--11:besthit_avg=74.53333333333333:besthit_max=77.8:besthit_min=62.7:besthit_std=5.8195074247453835:besthit_sum=447.2:bitscore_avg=180.83333333333334:bitscore_max=198.0:bitscore_min=140.0:bitscore_std=24.45744603728416:bitscore_sum=1085.0:capture_class_counter=c__Alphaproteobacteria--1||c__Desulfovibrionia--9||c__Gammaproteobacteria--1:capture_domain_counter=d__Bacteria--11:capture_family_counter=f__Desulfovibrionaceae--9||f__Magnetospirillaceae--1||f__Pseudomonadaceae--1:capture_genus_counter=g__Phaeospirillum--1||g__Pseudomonas_E--1||g__Solidesulfovibrio--9:capture_order_counter=o__Desulfovibrionales--9||o__Pseudomonadales--1||o__Rhodospirillales--1:capture_phylum_counter=p__Desulfobacterota_I--9||p__Proteobacteria--2:capture_species_counter=s__Phaeospirillum sp903853455--1||s__Pseudomonas_E alkylphenolica_B--1||s__Solidesulfovibrio magneticus_A--9:evalue_avg=1.7000000027666666e-43:evalue_max=1.02e-42:evalue_min=3.65e-64:evalue_std=4.1641325613760186e-43:evalue_sum=1.02000000166e-42:gapopen_avg=0.0:gapopen_max=0.0:gapopen_min=0.0:gapopen_std=0.0:gapopen_sum=0.0:gtdb_class_counter=:gtdb_domain_counter=:gtdb_family_counter=:gtdb_genus_counter=:gtdb_order_counter=:gtdb_phylum_counter=:gtdb_species_counter=:heptad_counter=MCP-38H--11:lbd_counter=:length_avg=138.5:length_max=146.0:length_min=119.0:length_std=10.464224768228174:length_sum=831.0:mismatch_avg=35.166666666666664:mismatch_max=50.0:mismatch_min=28.0:mismatch_std=7.600438583836243:mismatch_sum=211.0:name=N724917:qcovhsp_avg=98.36666666666667:qcovhsp_max=99.3:qcovhsp_min=97.3:qcovhsp_std=0.8016649341630628:qcovhsp_sum=590.2:qend_avg=139.16666666666666:qend_max=146.0:qend_min=120.0:qend_std=10.225784403490358:qend_sum=835.0:qstart_avg=1.6666666666666667:qstart_max=2.0:qstart_min=1.0:qstart_std=0.5163977794943223:qstart_sum=10.0:ref_name_counter=GB_GCA_003140315.1_protein.faa_PLJS01000073.1_1@PF00015_full_PFAM.200.475--4||GB_GCA_019247925.1_protein.faa_JAFBAG010000130.1_7@PF00015_full_PFAM.299.465--2:scovhsp_avg=60.449999999999996:scovhsp_max=80.7:scovhsp_min=52.4:scovhsp_std=12.530403026239819:scovhsp_sum=362.7:send_avg=217.5:send_max=254.0:send_min=140.0:send_std=56.61713521540983:send_sum=1305.0:sstart_avg=80.0:sstart_max=111.0:sstart_min=7.0:sstart_std=47.862302493716285:sstart_sum=480.0])0.908:0.0058462[&&NHX:Sample_counter=rhiztom1--6||rhiztom2--3||rhiztom3--3:Type_counter=capture--12:besthit_avg=74.84285714285716:besthit_max=77.8:besthit_min=62.7:besthit_std=5.375207637185481:besthit_sum=523.9000000000001:bitscore_avg=183.14285714285714:bitscore_max=198.0:bitscore_min=140.0:bitscore_std=23.147559780882386:bitscore_sum=1282.0:capture_class_counter=c__Alphaproteobacteria--1||c__Desulfovibrionia--10||c__Gammaproteobacteria--1:capture_domain_counter=d__Bacteria--12:capture_family_counter=f__Desulfovibrionaceae--10||f__Magnetospirillaceae--1||f__Pseudomonadaceae--1:capture_genus_counter=g__Phaeospirillum--1||g__Pseudomonas_E--1||g__Solidesulfovibrio--10:capture_order_counter=o__Desulfovibrionales--10||o__Pseudomonadales--1||o__Rhodospirillales--1:capture_phylum_counter=p__Desulfobacterota_I--10||p__Proteobacteria--2:capture_species_counter=s__Phaeospirillum sp903853455--1||s__Pseudomonas_E alkylphenolica_B--1||s__Solidesulfovibrio magneticus_A--10:evalue_avg=1.4571428595142856e-43:evalue_max=1.02e-42:evalue_min=3.65e-64:evalue_std=3.855237623648416e-43:evalue_sum=1.02000000166e-42:gapopen_avg=0.0:gapopen_max=0.0:gapopen_min=0.0:gapopen_std=0.0:gapopen_sum=0.0:gtdb_class_counter=:gtdb_domain_counter=:gtdb_family_counter=:gtdb_genus_counter=:gtdb_order_counter=:gtdb_phylum_counter=:gtdb_species_counter=:heptad_counter=MCP-38H--12:lbd_counter=:length_avg=139.57142857142858:length_max=146.0:length_min=119.0:length_std=9.96422170998389:length_sum=977.0:mismatch_avg=35.0:mismatch_max=50.0:mismatch_min=28.0:mismatch_std=6.95221787153807:mismatch_sum=245.0:name=N724918:qcovhsp_avg=98.31428571428572:qcovhsp_max=99.3:qcovhsp_min=97.3:qcovhsp_std=0.7448234050846587:qcovhsp_sum=688.2:qend_avg=140.14285714285714:qend_max=146.0:qend_min=120.0:qend_std=9.68553167407571:qend_sum=981.0:qstart_avg=1.5714285714285714:qstart_max=2.0:qstart_min=1.0:qstart_std=0.5345224838248488:qstart_sum=11.0:ref_name_counter=GB_GCA_003140315.1_protein.faa_PLJS01000073.1_1@PF00015_full_PFAM.200.475--5||GB_GCA_019247925.1_protein.faa_JAFBAG010000130.1_7@PF00015_full_PFAM.299.465--2:scovhsp_avg=59.39999999999999:scovhsp_max=80.7:scovhsp_min=52.4:scovhsp_std=11.771151175649731:scovhsp_sum=415.79999999999995:send_avg=222.71428571428572:send_max=254.0:send_min=140.0:send_std=53.49365783503152:send_sum=1559.0:sstart_avg=84.14285714285714:sstart_max=111.0:sstart_min=7.0:sstart_std=45.04600822651056:sstart_sum=589.0])0:5e-09[&&NHX:Sample_counter=rhiztom1--7||rhiztom2--3||rhiztom3--3:Type_counter=capture--13:besthit_avg=75.07499999999999:besthit_max=77.8:besthit_min=62.7:besthit_std=5.0196044237996045:besthit_sum=600.5999999999999:bitscore_avg=187.0:bitscore_max=214.0:bitscore_min=140.0:bitscore_std=24.04757190000093:bitscore_sum=1496.0:capture_class_counter=c__Alphaproteobacteria--1||c__Desulfovibrionia--11||c__Gammaproteobacteria--1:capture_domain_counter=d__Bacteria--13:capture_family_counter=f__Desulfovibrionaceae--11||f__Magnetospirillaceae--1||f__Pseudomonadaceae--1:capture_genus_counter=g__Phaeospirillum--1||g__Pseudomonas_E--1||g__Solidesulfovibrio--11:capture_order_counter=o__Desulfovibrionales--11||o__Pseudomonadales--1||o__Rhodospirillales--1:capture_phylum_counter=p__Desulfobacterota_I--11||p__Proteobacteria--2:capture_species_counter=s__Phaeospirillum sp903853455--1||s__Pseudomonas_E alkylphenolica_B--1||s__Solidesulfovibrio magneticus_A--11:evalue_avg=1.275000002075e-43:evalue_max=1.02e-42:evalue_min=6.01e-70:evalue_std=3.606244583212966e-43:evalue_sum=1.02000000166e-42:gapopen_avg=0.0:gapopen_max=0.0:gapopen_min=0.0:gapopen_std=0.0:gapopen_sum=0.0:gtdb_class_counter=:gtdb_domain_counter=:gtdb_family_counter=:gtdb_genus_counter=:gtdb_order_counter=:gtdb_phylum_counter=:gtdb_species_counter=:heptad_counter=MCP-38H--13:lbd_counter=:length_avg=142.0:length_max=159.0:length_min=119.0:length_std=11.501552690211625:length_sum=1136.0:mismatch_avg=35.25:mismatch_max=50.0:mismatch_min=28.0:mismatch_std=6.475227519444505:mismatch_sum=282.0:name=N724919:qcovhsp_avg=98.2125:qcovhsp_max=99.3:qcovhsp_min=97.3:qcovhsp_std=0.747256888320782:qcovhsp_sum=785.7:qend_avg=142.625:qend_max=160.0:qend_min=120.0:qend_std=11.388433982397606:qend_sum=1141.0:qstart_avg=1.625:qstart_max=2.0:qstart_min=1.0:qstart_std=0.5175491695067657:qstart_sum=13.0:ref_name_counter=GB_GCA_003133345.1_protein.faa_PKXB01000185.1_8@PF00015_full_PFAM.198.473--1||GB_GCA_003140315.1_protein.faa_PLJS01000073.1_1@PF00015_full_PFAM.200.475--5||GB_GCA_019247925.1_protein.faa_JAFBAG010000130.1_7@PF00015_full_PFAM.299.465--2:scovhsp_avg=59.2:scovhsp_max=80.7:scovhsp_min=52.4:scovhsp_std=10.912640115284399:scovhsp_sum=473.6:send_avg=226.875:send_max=256.0:send_min=140.0:send_std=50.904497415678875:send_sum=1815.0:sstart_avg=85.875:sstart_max=111.0:sstart_min=7.0:sstart_std=41.99128310903178:sstart_sum=687.0])0:5e-09[&&NHX:Sample_counter=rhiztom1--11||rhiztom2--3||rhiztom3--7:Type_counter=capture--21:besthit_avg=75.42:besthit_max=77.8:besthit_min=62.7:besthit_std=4.486473497575177:besthit_sum=754.2:bitscore_avg=188.7:bitscore_max=214.0:bitscore_min=140.0:bitscore_std=21.520274678131372:bitscore_sum=1887.0:capture_class_counter=c__Alphaproteobacteria--1||c__Desulfovibrionia--19||c__Gammaproteobacteria--1:capture_domain_counter=d__Bacteria--21:capture_family_counter=f__Desulfovibrionaceae--19||f__Magnetospirillaceae--1||f__Pseudomonadaceae--1:capture_genus_counter=g__Phaeospirillum--1||g__Pseudomonas_E--1||g__Solidesulfovibrio--19:capture_order_counter=o__Desulfovibrionales--19||o__Pseudomonadales--1||o__Rhodospirillales--1:capture_phylum_counter=p__Desulfobacterota_I--19||p__Proteobacteria--2:capture_species_counter=s__Phaeospirillum sp903853455--1||s__Pseudomonas_E alkylphenolica_B--1||s__Solidesulfovibrio magneticus_A--19:evalue_avg=1.0200000016599999e-43:evalue_max=1.02e-42:evalue_min=6.01e-70:evalue_std=3.2255232127884824e-43:evalue_sum=1.02000000166e-42:gapopen_avg=0.0:gapopen_max=0.0:gapopen_min=0.0:gapopen_std=0.0:gapopen_sum=0.0:gtdb_class_counter=:gtdb_domain_counter=:gtdb_family_counter=:gtdb_genus_counter=:gtdb_order_counter=:gtdb_phylum_counter=:gtdb_species_counter=:heptad_counter=MCP-38H--21:lbd_counter=:length_avg=142.5:length_max=159.0:length_min=119.0:length_std=10.222524150130436:length_sum=1425.0:mismatch_avg=34.9:mismatch_max=50.0:mismatch_min=28.0:mismatch_std=5.762908216439952:mismatch_sum=349.0:name=N724920:qcovhsp_avg=98.36999999999999:qcovhsp_max=100.0:qcovhsp_min=97.3:qcovhsp_std=0.8756584823878419:qcovhsp_sum=983.6999999999999:qend_avg=143.0:qend_max=160.0:qend_min=120.0:qend_std=10.099504938362077:qend_sum=1430.0:qstart_avg=1.5:qstart_max=2.0:qstart_min=1.0:qstart_std=0.5270462766947299:qstart_sum=15.0:ref_name_counter=GB_GCA_003133345.1_protein.faa_PKXB01000185.1_8@PF00015_full_PFAM.198.473--1||GB_GCA_003140315.1_protein.faa_PLJS01000073.1_1@PF00015_full_PFAM.200.475--7||GB_GCA_019247925.1_protein.faa_JAFBAG010000130.1_7@PF00015_full_PFAM.299.465--2:scovhsp_avg=57.86999999999999:scovhsp_max=80.7:scovhsp_min=52.0:scovhsp_std=10.027523234688726:scovhsp_sum=578.6999999999999:send_avg=232.2:send_max=256.0:send_min=140.0:send_std=46.276463900249674:send_sum=2322.0:sstart_avg=90.7:sstart_max=111.0:sstart_min=7.0:sstart_std=38.407319904182614:sstart_sum=907.0])0:0.00015653[&&NHX:Sample_counter=rhiztom1--15||rhiztom2--8||rhiztom3--20:Type_counter=capture--43:besthit_avg=76.02307692307691:besthit_max=78.5:besthit_min=62.7:besthit_std=4.05424753523056:besthit_sum=988.3:bitscore_avg=190.53846153846155:bitscore_max=214.0:bitscore_min=140.0:bitscore_std=18.967583682937335:bitscore_sum=2477.0:capture_class_counter=c__Acidobacteriae--1||c__Alphaproteobacteria--7||c__Desulfovibrionia--30||c__Gammaproteobacteria--5:capture_domain_counter=d__Bacteria--43:capture_family_counter=f__Ancalomicrobiaceae--2||f__Beijerinckiaceae--1||f__Bryobacteraceae--1||f__Desulfovibrionaceae--30||f__Magnetospirillaceae--2||f__Pseudomonadaceae--1||f__Sphingomonadaceae--1||f__Xanthobacteraceae--1||f__Xanthomonadaceae--4:capture_genus_counter=g__Allosphingosinicella--1||g__Bradyrhizobium--1||g__CAIVVT01--1||g__Luteimonas--4||g__Methylobacterium--1||g__Phaeospirillum--2||g__Pinisolibacter--2||g__Pseudomonas_E--1||g__Solidesulfovibrio--30:capture_order_counter=o__Bryobacterales--1||o__Desulfovibrionales--30||o__Pseudomonadales--1||o__Rhizobiales--4||o__Rhodospirillales--2||o__Sphingomonadales--1||o__Xanthomonadales--4:capture_phylum_counter=p__Acidobacteriota--1||p__Desulfobacterota_I--30||p__Proteobacteria--12:capture_species_counter=s__Allosphingosinicella sp013816585--1||s__Bradyrhizobium cosmicum--1||s__CAIVVT01 sp903909435--1||s__Luteimonas sp002307375--4||s__Methylobacterium variabile--1||s__Phaeospirillum sp903853455--2||s__Pinisolibacter sp002298965--2||s__Pseudomonas_E alkylphenolica_B--1||s__Solidesulfovibrio magneticus_A--30:evalue_avg=7.846153858923076e-44:evalue_max=1.02e-42:evalue_min=6.01e-70:evalue_std=2.8289710003650015e-43:evalue_sum=1.02000000166e-42:gapopen_avg=0.0:gapopen_max=0.0:gapopen_min=0.0:gapopen_std=0.0:gapopen_sum=0.0:gtdb_class_counter=:gtdb_domain_counter=:gtdb_family_counter=:gtdb_genus_counter=:gtdb_order_counter=:gtdb_phylum_counter=:gtdb_species_counter=:heptad_counter=MCP-38H--43:lbd_counter=:length_avg=142.84615384615384:length_max=159.0:length_min=119.0:length_std=8.877369672808062:length_sum=1857.0:mismatch_avg=34.15384615384615:mismatch_max=50.0:mismatch_min=28.0:mismatch_std=5.193684527804801:mismatch_sum=444.0:name=N724921:qcovhsp_avg=98.43846153846152:qcovhsp_max=100.0:qcovhsp_min=97.3:qcovhsp_std=0.9023473661682456:qcovhsp_sum=1279.6999999999998:qend_avg=143.30769230769232:qend_max=160.0:qend_min=120.0:qend_std=8.76911830787086:qend_sum=1863.0:qstart_avg=1.4615384615384615:qstart_max=2.0:qstart_min=1.0:qstart_std=0.5188745216627707:qstart_sum=19.0:ref_name_counter=GB_GCA_003133345.1_protein.faa_PKXB01000185.1_8@PF00015_full_PFAM.198.473--1||GB_GCA_003140315.1_protein.faa_PLJS01000073.1_1@PF00015_full_PFAM.200.475--10||GB_GCA_019247925.1_protein.faa_JAFBAG010000130.1_7@PF00015_full_PFAM.299.465--2:scovhsp_avg=56.607692307692304:scovhsp_max=80.7:scovhsp_min=52.0:scovhsp_std=9.009297192202949:scovhsp_sum=735.9:send_avg=237.23076923076923:send_max=256.0:send_min=140.0:send_std=41.201039319726405:send_sum=3084.0:sstart_avg=95.38461538461539:sstart_max=111.0:sstart_min=7.0:sstart_std=34.43239381149303:sstart_sum=1240.0])0.152:0.0192925[&&NHX:Sample_counter=rhiztom1--15||rhiztom2--8||rhiztom3--21:Type_counter=capture--44:besthit_avg=76.02307692307691:besthit_max=78.5:besthit_min=62.7:besthit_std=4.05424753523056:besthit_sum=988.3:bitscore_avg=190.53846153846155:bitscore_max=214.0:bitscore_min=140.0:bitscore_std=18.967583682937335:bitscore_sum=2477.0:capture_class_counter=c__Acidobacteriae--1||c__Alphaproteobacteria--7||c__Desulfovibrionia--31||c__Gammaproteobacteria--5:capture_domain_counter=d__Bacteria--44:capture_family_counter=f__Ancalomicrobiaceae--2||f__Beijerinckiaceae--1||f__Bryobacteraceae--1||f__Desulfovibrionaceae--31||f__Magnetospirillaceae--2||f__Pseudomonadaceae--1||f__Sphingomonadaceae--1||f__Xanthobacteraceae--1||f__Xanthomonadaceae--4:capture_genus_counter=g__Allosphingosinicella--1||g__Bradyrhizobium--1||g__CAIVVT01--1||g__Luteimonas--4||g__Methylobacterium--1||g__Phaeospirillum--2||g__Pinisolibacter--2||g__Pseudomonas_E--1||g__Solidesulfovibrio--31:capture_order_counter=o__Bryobacterales--1||o__Desulfovibrionales--31||o__Pseudomonadales--1||o__Rhizobiales--4||o__Rhodospirillales--2||o__Sphingomonadales--1||o__Xanthomonadales--4:capture_phylum_counter=p__Acidobacteriota--1||p__Desulfobacterota_I--31||p__Proteobacteria--12:capture_species_counter=s__Allosphingosinicella sp013816585--1||s__Bradyrhizobium cosmicum--1||s__CAIVVT01 sp903909435--1||s__Luteimonas sp002307375--4||s__Methylobacterium variabile--1||s__Phaeospirillum sp903853455--2||s__Pinisolibacter sp002298965--2||s__Pseudomonas_E alkylphenolica_B--1||s__Solidesulfovibrio magneticus_A--31:evalue_avg=7.846153858923076e-44:evalue_max=1.02e-42:evalue_min=6.01e-70:evalue_std=2.8289710003650015e-43:evalue_sum=1.02000000166e-42:gapopen_avg=0.0:gapopen_max=0.0:gapopen_min=0.0:gapopen_std=0.0:gapopen_sum=0.0:gtdb_class_counter=:gtdb_domain_counter=:gtdb_family_counter=:gtdb_genus_counter=:gtdb_order_counter=:gtdb_phylum_counter=:gtdb_species_counter=:heptad_counter=MCP-38H--44:lbd_counter=:length_avg=142.84615384615384:length_max=159.0:length_min=119.0:length_std=8.877369672808062:length_sum=1857.0:mismatch_avg=34.15384615384615:mismatch_max=50.0:mismatch_min=28.0:mismatch_std=5.193684527804801:mismatch_sum=444.0:name=N724922:qcovhsp_avg=98.43846153846152:qcovhsp_max=100.0:qcovhsp_min=97.3:qcovhsp_std=0.9023473661682456:qcovhsp_sum=1279.6999999999998:qend_avg=143.30769230769232:qend_max=160.0:qend_min=120.0:qend_std=8.76911830787086:qend_sum=1863.0:qstart_avg=1.4615384615384615:qstart_max=2.0:qstart_min=1.0:qstart_std=0.5188745216627707:qstart_sum=19.0:ref_name_counter=GB_GCA_003133345.1_protein.faa_PKXB01000185.1_8@PF00015_full_PFAM.198.473--1||GB_GCA_003140315.1_protein.faa_PLJS01000073.1_1@PF00015_full_PFAM.200.475--10||GB_GCA_019247925.1_protein.faa_JAFBAG010000130.1_7@PF00015_full_PFAM.299.465--2:scovhsp_avg=56.607692307692304:scovhsp_max=80.7:scovhsp_min=52.0:scovhsp_std=9.009297192202949:scovhsp_sum=735.9:send_avg=237.23076923076923:send_max=256.0:send_min=140.0:send_std=41.201039319726405:send_sum=3084.0:sstart_avg=95.38461538461539:sstart_max=111.0:sstart_min=7.0:sstart_std=34.43239381149303:sstart_sum=1240.0],((5037b690-f724-4e0e-ab48-e0dcb5354bf4_1@MCPsignal.258.350:0.0114805[&&NHX:Sample=rhiztom1:Type=capture:capture_class=c__Desulfovibrionia:capture_domain=d__Bacteria:capture_family=f__Desulfovibrionaceae:capture_genus=g__Solidesulfovibrio:capture_order=o__Desulfovibrionales:capture_phylum=p__Desulfobacterota_I:capture_species=s__Solidesulfovibrio magneticus_A:heptad=MCP-38H],e25b4c5a-0f2a-4cd8-bd92-8ea9b09a4ee9_4@MCPsignal.336.454:5e-09[&&NHX:Sample=rhiztom1:Type=capture:capture_class=c__Desulfovibrionia:capture_domain=d__Bacteria:capture_family=f__Desulfovibrionaceae:capture_genus=g__Solidesulfovibrio:capture_order=o__Desulfovibrionales:capture_phylum=p__Desulfobacterota_I:capture_species=s__Solidesulfovibrio magneticus_A:heptad=MCP-38H])0:5e-09[&&NHX:Sample_counter=rhiztom1--2:Type_counter=capture--2:capture_class_counter=c__Desulfovibrionia--2:capture_domain_counter=d__Bacteria--2:capture_family_counter=f__Desulfovibrionaceae--2:capture_genus_counter=g__Solidesulfovibrio--2:capture_order_counter=o__Desulfovibrionales--2:capture_phylum_counter=p__Desulfobacterota_I--2:capture_species_counter=s__Solidesulfovibrio magneticus_A--2:gtdb_class_counter=:gtdb_domain_counter=:gtdb_family_counter=:gtdb_genus_counter=:gtdb_order_counter=:gtdb_phylum_counter=:gtdb_species_counter=:heptad_counter=MCP-38H--2:lbd_counter=:name=N724925:ref_name_counter=],((0e0d4895-c6b2-4bd8-bc0f-f30feb99c2d7_5@MCPsignal.100.202:5e-09[&&NHX:Sample=rhiztom2:Type=capture:capture_class=c__Alphaproteobacteria:capture_domain=d__Bacteria:capture_family=f__Sphingomonadaceae:capture_genus=g__Erythrobacter:capture_order=o__Sphingomonadales:capture_phylum=p__Proteobacteria:capture_species=s__Erythrobacter sp001515985:heptad=MCP-38H],e923ea36-3df3-439c-9c11-5281df850e99_3@MCPsignal.169.230:5e-09[&&NHX:Sample=rhiztom3:Type=capture:capture_class=c__Gammaproteobacteria:capture_domain=d__Bacteria:capture_family=f__Xanthomonadaceae:capture_genus=g__Luteimonas:capture_order=o__Xanthomonadales:capture_phylum=p__Proteobacteria:capture_species=s__Luteimonas sp002307375:heptad=MCP-38H])0.789:0.109318[&&NHX:Sample_counter=rhiztom2--1||rhiztom3--1:Type_counter=capture--2:capture_class_counter=c__Alphaproteobacteria--1||c__Gammaproteobacteria--1:capture_domain_counter=d__Bacteria--2:capture_family_counter=f__Sphingomonadaceae--1||f__Xanthomonadaceae--1:capture_genus_counter=g__Erythrobacter--1||g__Luteimonas--1:capture_order_counter=o__Sphingomonadales--1||o__Xanthomonadales--1:capture_phylum_counter=p__Proteobacteria--2:capture_species_counter=s__Erythrobacter sp001515985--1||s__Luteimonas sp002307375--1:gtdb_class_counter=:gtdb_domain_counter=:gtdb_family_counter=:gtdb_genus_counter=:gtdb_order_counter=:gtdb_phylum_counter=:gtdb_species_counter=:heptad_counter=MCP-38H--2:lbd_counter=:name=N724928:ref_name_counter=],d8b124f4-3a55-4562-887d-51218d43eaf8_2@MCPsignal.6.62:0.088441[&&NHX:Sample=rhiztom2:Type=capture:capture_class=c__SAR324:capture_domain=d__Bacteria:capture_family=f__GCA-2753255:capture_genus=g__GCA-2753255:capture_order=o__SAR324:capture_phylum=p__SAR324:capture_species=s__GCA-2753255 sp002753255:heptad=MCP-38H])0.712:0.12865[&&NHX:Sample_counter=rhiztom2--2||rhiztom3--1:Type_counter=capture--3:capture_class_counter=c__Alphaproteobacteria--1||c__Gammaproteobacteria--1||c__SAR324--1:capture_domain_counter=d__Bacteria--3:capture_family_counter=f__GCA-2753255--1||f__Sphingomonadaceae--1||f__Xanthomonadaceae--1:capture_genus_counter=g__Erythrobacter--1||g__GCA-2753255--1||g__Luteimonas--1:capture_order_counter=o__SAR324--1||o__Sphingomonadales--1||o__Xanthomonadales--1:capture_phylum_counter=p__Proteobacteria--2||p__SAR324--1:capture_species_counter=s__Erythrobacter sp001515985--1||s__GCA-2753255 sp002753255--1||s__Luteimonas sp002307375--1:gtdb_class_counter=:gtdb_domain_counter=:gtdb_family_counter=:gtdb_genus_counter=:gtdb_order_counter=:gtdb_phylum_counter=:gtdb_species_counter=:heptad_counter=MCP-38H--3:lbd_counter=:name=N724930:ref_name_counter=])0.861:0.0222453[&&NHX:Sample_counter=rhiztom1--2||rhiztom2--2||rhiztom3--1:Type_counter=capture--5:capture_class_counter=c__Alphaproteobacteria--1||c__Desulfovibrionia--2||c__Gammaproteobacteria--1||c__SAR324--1:capture_domain_counter=d__Bacteria--5:capture_family_counter=f__Desulfovibrionaceae--2||f__GCA-2753255--1||f__Sphingomonadaceae--1||f__Xanthomonadaceae--1:capture_genus_counter=g__Erythrobacter--1||g__GCA-2753255--1||g__Luteimonas--1||g__Solidesulfovibrio--2:capture_order_counter=o__Desulfovibrionales--2||o__SAR324--1||o__Sphingomonadales--1||o__Xanthomonadales--1:capture_phylum_counter=p__Desulfobacterota_I--2||p__Proteobacteria--2||p__SAR324--1:capture_species_counter=s__Erythrobacter sp001515985--1||s__GCA-2753255 sp002753255--1||s__Luteimonas sp002307375--1||s__Solidesulfovibrio magneticus_A--2:gtdb_class_counter=:gtdb_domain_counter=:gtdb_family_counter=:gtdb_genus_counter=:gtdb_order_counter=:gtdb_phylum_counter=:gtdb_species_counter=:heptad_counter=MCP-38H--5:lbd_counter=:name=N724931:ref_name_counter=])0:7e-09[&&NHX:Sample_counter=rhiztom1--17||rhiztom2--10||rhiztom3--22:Type_counter=capture--49:besthit_avg=76.02307692307691:besthit_max=78.5:besthit_min=62.7:besthit_std=4.05424753523056:besthit_sum=988.3:bitscore_avg=190.53846153846155:bitscore_max=214.0:bitscore_min=140.0:bitscore_std=18.967583682937335:bitscore_sum=2477.0:capture_class_counter=c__Acidobacteriae--1||c__Alphaproteobacteria--8||c__Desulfovibrionia--33||c__Gammaproteobacteria--6||c__SAR324--1:capture_domain_counter=d__Bacteria--49:capture_family_counter=f__Ancalomicrobiaceae--2||f__Beijerinckiaceae--1||f__Bryobacteraceae--1||f__Desulfovibrionaceae--33||f__GCA-2753255--1||f__Magnetospirillaceae--2||f__Pseudomonadaceae--1||f__Sphingomonadaceae--2||f__Xanthobacteraceae--1||f__Xanthomonadaceae--5:capture_genus_counter=g__Allosphingosinicella--1||g__Bradyrhizobium--1||g__CAIVVT01--1||g__Erythrobacter--1||g__GCA-2753255--1||g__Luteimonas--5||g__Methylobacterium--1||g__Phaeospirillum--2||g__Pinisolibacter--2||g__Pseudomonas_E--1||g__Solidesulfovibrio--33:capture_order_counter=o__Bryobacterales--1||o__Desulfovibrionales--33||o__Pseudomonadales--1||o__Rhizobiales--4||o__Rhodospirillales--2||o__SAR324--1||o__Sphingomonadales--2||o__Xanthomonadales--5:capture_phylum_counter=p__Acidobacteriota--1||p__Desulfobacterota_I--33||p__Proteobacteria--14||p__SAR324--1:capture_species_counter=s__Allosphingosinicella sp013816585--1||s__Bradyrhizobium cosmicum--1||s__CAIVVT01 sp903909435--1||s__Erythrobacter sp001515985--1||s__GCA-2753255 sp002753255--1||s__Luteimonas sp002307375--5||s__Methylobacterium variabile--1||s__Phaeospirillum sp903853455--2||s__Pinisolibacter sp002298965--2||s__Pseudomonas_E alkylphenolica_B--1||s__Solidesulfovibrio magneticus_A--33:evalue_avg=7.846153858923076e-44:evalue_max=1.02e-42:evalue_min=6.01e-70:evalue_std=2.8289710003650015e-43:evalue_sum=1.02000000166e-42:gapopen_avg=0.0:gapopen_max=0.0:gapopen_min=0.0:gapopen_std=0.0:gapopen_sum=0.0:gtdb_class_counter=:gtdb_domain_counter=:gtdb_family_counter=:gtdb_genus_counter=:gtdb_order_counter=:gtdb_phylum_counter=:gtdb_species_counter=:heptad_counter=MCP-38H--49:lbd_counter=:length_avg=142.84615384615384:length_max=159.0:length_min=119.0:length_std=8.877369672808062:length_sum=1857.0:mismatch_avg=34.15384615384615:mismatch_max=50.0:mismatch_min=28.0:mismatch_std=5.193684527804801:mismatch_sum=444.0:name=N724932:qcovhsp_avg=98.43846153846152:qcovhsp_max=100.0:qcovhsp_min=97.3:qcovhsp_std=0.9023473661682456:qcovhsp_sum=1279.6999999999998:qend_avg=143.30769230769232:qend_max=160.0:qend_min=120.0:qend_std=8.76911830787086:qend_sum=1863.0:qstart_avg=1.4615384615384615:qstart_max=2.0:qstart_min=1.0:qstart_std=0.5188745216627707:qstart_sum=19.0:ref_name_counter=GB_GCA_003133345.1_protein.faa_PKXB01000185.1_8@PF00015_full_PFAM.198.473--1||GB_GCA_003140315.1_protein.faa_PLJS01000073.1_1@PF00015_full_PFAM.200.475--10||GB_GCA_019247925.1_protein.faa_JAFBAG010000130.1_7@PF00015_full_PFAM.299.465--2:scovhsp_avg=56.607692307692304:scovhsp_max=80.7:scovhsp_min=52.0:scovhsp_std=9.009297192202949:scovhsp_sum=735.9:send_avg=237.23076923076923:send_max=256.0:send_min=140.0:send_std=41.201039319726405:send_sum=3084.0:sstart_avg=95.38461538461539:sstart_max=111.0:sstart_min=7.0:sstart_std=34.43239381149303:sstart_sum=1240.0],86f1e4b9-41fe-4217-a037-a29fd581ed40_4@MCPsignal.21.62:0.0790948[&&NHX:Sample=rhiztom3:Type=capture:capture_class=c__Gammaproteobacteria:capture_domain=d__Bacteria:capture_family=f__Pseudomonadaceae:capture_genus=g__Pseudomonas_E:capture_order=o__Pseudomonadales:capture_phylum=p__Proteobacteria:capture_species=s__Pseudomonas_E mohnii:heptad=MCP-38H])0:1e-08[&&NHX:Sample_counter=rhiztom1--17||rhiztom2--10||rhiztom3--23:Type_counter=capture--50:besthit_avg=76.02307692307691:besthit_max=78.5:besthit_min=62.7:besthit_std=4.05424753523056:besthit_sum=988.3:bitscore_avg=190.53846153846155:bitscore_max=214.0:bitscore_min=140.0:bitscore_std=18.967583682937335:bitscore_sum=2477.0:capture_class_counter=c__Acidobacteriae--1||c__Alphaproteobacteria--8||c__Desulfovibrionia--33||c__Gammaproteobacteria--7||c__SAR324--1:capture_domain_counter=d__Bacteria--50:capture_family_counter=f__Ancalomicrobiaceae--2||f__Beijerinckiaceae--1||f__Bryobacteraceae--1||f__Desulfovibrionaceae--33||f__GCA-2753255--1||f__Magnetospirillaceae--2||f__Pseudomonadaceae--2||f__Sphingomonadaceae--2||f__Xanthobacteraceae--1||f__Xanthomonadaceae--5:capture_genus_counter=g__Allosphingosinicella--1||g__Bradyrhizobium--1||g__CAIVVT01--1||g__Erythrobacter--1||g__GCA-2753255--1||g__Luteimonas--5||g__Methylobacterium--1||g__Phaeospirillum--2||g__Pinisolibacter--2||g__Pseudomonas_E--2||g__Solidesulfovibrio--33:capture_order_counter=o__Bryobacterales--1||o__Desulfovibrionales--33||o__Pseudomonadales--2||o__Rhizobiales--4||o__Rhodospirillales--2||o__SAR324--1||o__Sphingomonadales--2||o__Xanthomonadales--5:capture_phylum_counter=p__Acidobacteriota--1||p__Desulfobacterota_I--33||p__Proteobacteria--15||p__SAR324--1:capture_species_counter=s__Allosphingosinicella sp013816585--1||s__Bradyrhizobium cosmicum--1||s__CAIVVT01 sp903909435--1||s__Erythrobacter sp001515985--1||s__GCA-2753255 sp002753255--1||s__Luteimonas sp002307375--5||s__Methylobacterium variabile--1||s__Phaeospirillum sp903853455--2||s__Pinisolibacter sp002298965--2||s__Pseudomonas_E alkylphenolica_B--1||s__Pseudomonas_E mohnii--1||s__Solidesulfovibrio magneticus_A--33:evalue_avg=7.846153858923076e-44:evalue_max=1.02e-42:evalue_min=6.01e-70:evalue_std=2.8289710003650015e-43:evalue_sum=1.02000000166e-42:gapopen_avg=0.0:gapopen_max=0.0:gapopen_min=0.0:gapopen_std=0.0:gapopen_sum=0.0:gtdb_class_counter=:gtdb_domain_counter=:gtdb_family_counter=:gtdb_genus_counter=:gtdb_order_counter=:gtdb_phylum_counter=:gtdb_species_counter=:heptad_counter=MCP-38H--50:lbd_counter=:length_avg=142.84615384615384:length_max=159.0:length_min=119.0:length_std=8.877369672808062:length_sum=1857.0:mismatch_avg=34.15384615384615:mismatch_max=50.0:mismatch_min=28.0:mismatch_std=5.193684527804801:mismatch_sum=444.0:name=N724934:qcovhsp_avg=98.43846153846152:qcovhsp_max=100.0:qcovhsp_min=97.3:qcovhsp_std=0.9023473661682456:qcovhsp_sum=1279.6999999999998:qend_avg=143.30769230769232:qend_max=160.0:qend_min=120.0:qend_std=8.76911830787086:qend_sum=1863.0:qstart_avg=1.4615384615384615:qstart_max=2.0:qstart_min=1.0:qstart_std=0.5188745216627707:qstart_sum=19.0:ref_name_counter=GB_GCA_003133345.1_protein.faa_PKXB01000185.1_8@PF00015_full_PFAM.198.473--1||GB_GCA_003140315.1_protein.faa_PLJS01000073.1_1@PF00015_full_PFAM.200.475--10||GB_GCA_019247925.1_protein.faa_JAFBAG010000130.1_7@PF00015_full_PFAM.299.465--2:scovhsp_avg=56.607692307692304:scovhsp_max=80.7:scovhsp_min=52.0:scovhsp_std=9.009297192202949:scovhsp_sum=735.9:send_avg=237.23076923076923:send_max=256.0:send_min=140.0:send_std=41.201039319726405:send_sum=3084.0:sstart_avg=95.38461538461539:sstart_max=111.0:sstart_min=7.0:sstart_std=34.43239381149303:sstart_sum=1240.0],2d28b3b9-5436-4892-b59b-9a3cf664bc1e_5@MCPsignal.22.83:0.027873[&&NHX:Sample=rhiztom2:Type=capture:capture_class=c__Gammaproteobacteria:capture_domain=d__Bacteria:capture_family=f__Rhodocyclaceae:capture_genus=g__SSSZ01:capture_order=o__Burkholderiales:capture_phylum=p__Proteobacteria:capture_species=s__SSSZ01 sp016720065:heptad=MCP-38H])0.765:0.0264733[&&NHX:Sample_counter=rhiztom1--17||rhiztom2--11||rhiztom3--23:Type_counter=capture--51:besthit_avg=76.02307692307691:besthit_max=78.5:besthit_min=62.7:besthit_std=4.05424753523056:besthit_sum=988.3:bitscore_avg=190.53846153846155:bitscore_max=214.0:bitscore_min=140.0:bitscore_std=18.967583682937335:bitscore_sum=2477.0:capture_class_counter=c__Acidobacteriae--1||c__Alphaproteobacteria--8||c__Desulfovibrionia--33||c__Gammaproteobacteria--8||c__SAR324--1:capture_domain_counter=d__Bacteria--51:capture_family_counter=f__Ancalomicrobiaceae--2||f__Beijerinckiaceae--1||f__Bryobacteraceae--1||f__Desulfovibrionaceae--33||f__GCA-2753255--1||f__Magnetospirillaceae--2||f__Pseudomonadaceae--2||f__Rhodocyclaceae--1||f__Sphingomonadaceae--2||f__Xanthobacteraceae--1||f__Xanthomonadaceae--5:capture_genus_counter=g__Allosphingosinicella--1||g__Bradyrhizobium--1||g__CAIVVT01--1||g__Erythrobacter--1||g__GCA-2753255--1||g__Luteimonas--5||g__Methylobacterium--1||g__Phaeospirillum--2||g__Pinisolibacter--2||g__Pseudomonas_E--2||g__SSSZ01--1||g__Solidesulfovibrio--33:capture_order_counter=o__Bryobacterales--1||o__Burkholderiales--1||o__Desulfovibrionales--33||o__Pseudomonadales--2||o__Rhizobiales--4||o__Rhodospirillales--2||o__SAR324--1||o__Sphingomonadales--2||o__Xanthomonadales--5:capture_phylum_counter=p__Acidobacteriota--1||p__Desulfobacterota_I--33||p__Proteobacteria--16||p__SAR324--1:capture_species_counter=s__Allosphingosinicella sp013816585--1||s__Bradyrhizobium cosmicum--1||s__CAIVVT01 sp903909435--1||s__Erythrobacter sp001515985--1||s__GCA-2753255 sp002753255--1||s__Luteimonas sp002307375--5||s__Methylobacterium variabile--1||s__Phaeospirillum sp903853455--2||s__Pinisolibacter sp002298965--2||s__Pseudomonas_E alkylphenolica_B--1||s__Pseudomonas_E mohnii--1||s__SSSZ01 sp016720065--1||s__Solidesulfovibrio magneticus_A--33:evalue_avg=7.846153858923076e-44:evalue_max=1.02e-42:evalue_min=6.01e-70:evalue_std=2.8289710003650015e-43:evalue_sum=1.02000000166e-42:gapopen_avg=0.0:gapopen_max=0.0:gapopen_min=0.0:gapopen_std=0.0:gapopen_sum=0.0:gtdb_class_counter=:gtdb_domain_counter=:gtdb_family_counter=:gtdb_genus_counter=:gtdb_order_counter=:gtdb_phylum_counter=:gtdb_species_counter=:heptad_counter=MCP-38H--51:lbd_counter=:length_avg=142.84615384615384:length_max=159.0:length_min=119.0:length_std=8.877369672808062:length_sum=1857.0:mismatch_avg=34.15384615384615:mismatch_max=50.0:mismatch_min=28.0:mismatch_std=5.193684527804801:mismatch_sum=444.0:name=N724936:qcovhsp_avg=98.43846153846152:qcovhsp_max=100.0:qcovhsp_min=97.3:qcovhsp_std=0.9023473661682456:qcovhsp_sum=1279.6999999999998:qend_avg=143.30769230769232:qend_max=160.0:qend_min=120.0:qend_std=8.76911830787086:qend_sum=1863.0:qstart_avg=1.4615384615384615:qstart_max=2.0:qstart_min=1.0:qstart_std=0.5188745216627707:qstart_sum=19.0:ref_name_counter=GB_GCA_003133345.1_protein.faa_PKXB01000185.1_8@PF00015_full_PFAM.198.473--1||GB_GCA_003140315.1_protein.faa_PLJS01000073.1_1@PF00015_full_PFAM.200.475--10||GB_GCA_019247925.1_protein.faa_JAFBAG010000130.1_7@PF00015_full_PFAM.299.465--2:scovhsp_avg=56.607692307692304:scovhsp_max=80.7:scovhsp_min=52.0:scovhsp_std=9.009297192202949:scovhsp_sum=735.9:send_avg=237.23076923076923:send_max=256.0:send_min=140.0:send_std=41.201039319726405:send_sum=3084.0:sstart_avg=95.38461538461539:sstart_max=111.0:sstart_min=7.0:sstart_std=34.43239381149303:sstart_sum=1240.0],(((99a97e9d-6185-4f79-8307-3ce6c8957c4a_1@MCPsignal.235.293:5e-09[&&NHX:Sample=rhiztom3:Type=capture:capture_class=c__Desulfovibrionia:capture_domain=d__Bacteria:capture_family=f__Desulfovibrionaceae:capture_genus=g__Solidesulfovibrio:capture_order=o__Desulfovibrionales:capture_phylum=p__Desulfobacterota_I:capture_species=s__Solidesulfovibrio magneticus_A:heptad=MCP-38H],a7ccaa8e-a722-458f-a385-04ae902844ce_1@MCPsignal.213.269:5e-09[&&NHX:Sample=rhiztom3:Type=capture:capture_class=c__Desulfovibrionia:capture_domain=d__Bacteria:capture_family=f__Desulfovibrionaceae:capture_genus=g__Solidesulfovibrio:capture_order=o__Desulfovibrionales:capture_phylum=p__Desulfobacterota_I:capture_species=s__Solidesulfovibrio magneticus_A:heptad=MCP-38H])0:5e-09[&&NHX:Sample_counter=rhiztom3--2:Type_counter=capture--2:capture_class_counter=c__Desulfovibrionia--2:capture_domain_counter=d__Bacteria--2:capture_family_counter=f__Desulfovibrionaceae--2:capture_genus_counter=g__Solidesulfovibrio--2:capture_order_counter=o__Desulfovibrionales--2:capture_phylum_counter=p__Desulfobacterota_I--2:capture_species_counter=s__Solidesulfovibrio magneticus_A--2:gtdb_class_counter=:gtdb_domain_counter=:gtdb_family_counter=:gtdb_genus_counter=:gtdb_order_counter=:gtdb_phylum_counter=:gtdb_species_counter=:heptad_counter=MCP-38H--2:lbd_counter=:name=N724939:ref_name_counter=],(((RS_GCF_900109995.1_protein.faa_NZ_FOCB01000012.1_95@PF00015_full_PFAM.1.82:0.758022[&&NHX:Type=GTDB:gtdb_class=c__Gammaproteobacteria:gtdb_domain=d__Bacteria:gtdb_family=f__Pseudomonadaceae:gtdb_genus=g__Pseudomonas_E:gtdb_order=o__Pseudomonadales:gtdb_phylum=p__Proteobacteria:gtdb_species=s__Pseudomonas_E sp900109995:heptad=MCP-40H:species=d__Bacteria_p__Proteobacteria_c__Gammaproteobacteria_o__Pseudomonadales_f__Pseudomonadaceae_g__Pseudomonas_E_s__Pseudomonas_E sp900109995],(RS_GCF_001672295.1_protein.faa_NZ_JXMS01000011.1_65@PF00015_full_PFAM.227.422:5e-09[&&NHX:Type=GTDB:gtdb_class=c__Desulfovibrionia:gtdb_domain=d__Bacteria:gtdb_family=f__Desulfovibrionaceae:gtdb_genus=g__Halodesulfovibrio:gtdb_order=o__Desulfovibrionales:gtdb_phylum=p__Desulfobacterota_I:gtdb_species=s__Halodesulfovibrio spirochaetisodalis:heptad=MCP-40H:species=d__Bacteria_p__Desulfobacterota_I_c__Desulfovibrionia_o__Desulfovibrionales_f__Desulfovibrionaceae_g__Halodesulfovibrio_s__Halodesulfovibrio spirochaetisodalis],GB_GCA_015482765.1_protein.faa_JADMLB010000003.1_17@PF00015_full_PFAM.221.426:0.221784[&&NHX:Type=GTDB:gtdb_class=c__Desulfovibrionia:gtdb_domain=d__Bacteria:gtdb_family=f__Desulfovibrionaceae:gtdb_genus=g__Halodesulfovibrio:gtdb_order=o__Desulfovibrionales:gtdb_phylum=p__Desulfobacterota_I:gtdb_species=s__Halodesulfovibrio sp015482765:heptad=MCP-40H:species=d__Bacteria_p__Desulfobacterota_I_c__Desulfovibrionia_o__Desulfovibrionales_f__Desulfovibrionaceae_g__Halodesulfovibrio_s__Halodesulfovibrio sp015482765])0.986:0.949198[&&NHX:Sample_counter=:Type_counter=GTDB--2:capture_class_counter=:capture_domain_counter=:capture_family_counter=:capture_genus_counter=:capture_order_counter=:capture_phylum_counter=:capture_species_counter=:evoltype=D:gtdb_class_counter=c__Desulfovibrionia--2:gtdb_domain_counter=d__Bacteria--2:gtdb_family_counter=f__Desulfovibrionaceae--2:gtdb_genus_counter=g__Halodesulfovibrio--2:gtdb_order_counter=o__Desulfovibrionales--2:gtdb_phylum_counter=p__Desulfobacterota_I--2:gtdb_species_counter=s__Halodesulfovibrio sp015482765--1||s__Halodesulfovibrio spirochaetisodalis--1:heptad_counter=MCP-40H--2:lbd_counter=:lca=d__Bacteria:lca_tree=g__Halodesulfovibrio:name=N724943:ref_name_counter=])0.846:0.40824[&&NHX:Sample_counter=:Type_counter=GTDB--3:capture_class_counter=:capture_domain_counter=:capture_family_counter=:capture_genus_counter=:capture_order_counter=:capture_phylum_counter=:capture_species_counter=:evoltype=D:gtdb_class_counter=c__Desulfovibrionia--2||c__Gammaproteobacteria--1:gtdb_domain_counter=d__Bacteria--3:gtdb_family_counter=f__Desulfovibrionaceae--2||f__Pseudomonadaceae--1:gtdb_genus_counter=g__Halodesulfovibrio--2||g__Pseudomonas_E--1:gtdb_order_counter=o__Desulfovibrionales--2||o__Pseudomonadales--1:gtdb_phylum_counter=p__Desulfobacterota_I--2||p__Proteobacteria--1:gtdb_species_counter=s__Halodesulfovibrio sp015482765--1||s__Halodesulfovibrio spirochaetisodalis--1||s__Pseudomonas_E sp900109995--1:heptad_counter=MCP-40H--3:lbd_counter=:lca=d__Bacteria:lca_tree=d__Bacteria:name=N724944:ref_name_counter=],dcadb6af-507f-5343-8ba8-1d718c779ff9_3@MCPsignal.283.334:0.0300287[&&NHX:Sample=rhiztom1:Type=capture:capture_class=c__Alphaproteobacteria:capture_domain=d__Bacteria:capture_family=f__Xanthobacteraceae:capture_genus=g__Bradyrhizobium:capture_order=o__Rhizobiales:capture_phylum=p__Proteobacteria:capture_species=s__Bradyrhizobium sp018130385:heptad=MCP-38H:lbd=PAS_7])0.811:0.228667[&&NHX:Sample_counter=rhiztom1--1:Type_counter=GTDB--3||capture--1:capture_class_counter=c__Alphaproteobacteria--1:capture_domain_counter=d__Bacteria--1:capture_family_counter=f__Xanthobacteraceae--1:capture_genus_counter=g__Bradyrhizobium--1:capture_order_counter=o__Rhizobiales--1:capture_phylum_counter=p__Proteobacteria--1:capture_species_counter=s__Bradyrhizobium sp018130385--1:gtdb_class_counter=c__Desulfovibrionia--2||c__Gammaproteobacteria--1:gtdb_domain_counter=d__Bacteria--3:gtdb_family_counter=f__Desulfovibrionaceae--2||f__Pseudomonadaceae--1:gtdb_genus_counter=g__Halodesulfovibrio--2||g__Pseudomonas_E--1:gtdb_order_counter=o__Desulfovibrionales--2||o__Pseudomonadales--1:gtdb_phylum_counter=p__Desulfobacterota_I--2||p__Proteobacteria--1:gtdb_species_counter=s__Halodesulfovibrio sp015482765--1||s__Halodesulfovibrio spirochaetisodalis--1||s__Pseudomonas_E sp900109995--1:heptad_counter=MCP-38H--1||MCP-40H--3:lbd_counter=PAS_7--1:lca_tree=d__Bacteria:name=N724946:ref_name_counter=],(09560973-7240-4359-8d04-4ecfe23f128d_4@MCPsignal.223.282:6e-09[&&NHX:Sample=rhiztom3:Type=capture:capture_class=c__Desulfovibrionia:capture_domain=d__Bacteria:capture_family=f__Desulfovibrionaceae:capture_genus=g__Solidesulfovibrio:capture_order=o__Desulfovibrionales:capture_phylum=p__Desulfobacterota_I:capture_species=s__Solidesulfovibrio magneticus_A:heptad=MCP-38H],(689b0b0a-4d06-4d11-a161-78580338c138_1@MCPsignal.224.278:5e-09[&&NHX:Sample=rhiztom2:Type=capture:capture_class=c__Alphaproteobacteria:capture_domain=d__Bacteria:capture_family=f__Beijerinckiaceae:capture_genus=g__Methylobacterium:capture_order=o__Rhizobiales:capture_phylum=p__Proteobacteria:capture_species=s__Methylobacterium phyllostachyos:heptad=MCP-38H],(7fe0914a-e612-4016-b698-76845b395d78_4@MCPsignal.159.201:0.0970335[&&NHX:Sample=rhiztom3:Type=capture:capture_class=c__Desulfovibrionia:capture_domain=d__Bacteria:capture_family=f__Desulfovibrionaceae:capture_genus=g__Solidesulfovibrio:capture_order=o__Desulfovibrionales:capture_phylum=p__Desulfobacterota_I:capture_species=s__Solidesulfovibrio magneticus_A:heptad=MCP-38H],6235ede0-0232-4075-89f2-3200d352f99f_2@MCPsignal.540.608:0.0367504[&&NHX:Sample=rhiztom2:Type=capture:capture_class=c__Desulfovibrionia:capture_domain=d__Bacteria:capture_family=f__Desulfovibrionaceae:capture_genus=g__Solidesulfovibrio:capture_order=o__Desulfovibrionales:capture_phylum=p__Desulfobacterota_I:capture_species=s__Solidesulfovibrio magneticus_A:heptad=MCP-38H])0:6e-09[&&NHX:Sample_counter=rhiztom2--1||rhiztom3--1:Type_counter=capture--2:capture_class_counter=c__Desulfovibrionia--2:capture_domain_counter=d__Bacteria--2:capture_family_counter=f__Desulfovibrionaceae--2:capture_genus_counter=g__Solidesulfovibrio--2:capture_order_counter=o__Desulfovibrionales--2:capture_phylum_counter=p__Desulfobacterota_I--2:capture_species_counter=s__Solidesulfovibrio magneticus_A--2:gtdb_class_counter=:gtdb_domain_counter=:gtdb_family_counter=:gtdb_genus_counter=:gtdb_order_counter=:gtdb_phylum_counter=:gtdb_species_counter=:heptad_counter=MCP-38H--2:lbd_counter=:name=N724951:ref_name_counter=])0.93:0.0806683[&&NHX:Sample_counter=rhiztom2--2||rhiztom3--1:Type_counter=capture--3:capture_class_counter=c__Alphaproteobacteria--1||c__Desulfovibrionia--2:capture_domain_counter=d__Bacteria--3:capture_family_counter=f__Beijerinckiaceae--1||f__Desulfovibrionaceae--2:capture_genus_counter=g__Methylobacterium--1||g__Solidesulfovibrio--2:capture_order_counter=o__Desulfovibrionales--2||o__Rhizobiales--1:capture_phylum_counter=p__Desulfobacterota_I--2||p__Proteobacteria--1:capture_species_counter=s__Methylobacterium phyllostachyos--1||s__Solidesulfovibrio magneticus_A--2:gtdb_class_counter=:gtdb_domain_counter=:gtdb_family_counter=:gtdb_genus_counter=:gtdb_order_counter=:gtdb_phylum_counter=:gtdb_species_counter=:heptad_counter=MCP-38H--3:lbd_counter=:name=N724952:ref_name_counter=])0.803:0.0921956[&&NHX:Sample_counter=rhiztom2--2||rhiztom3--2:Type_counter=capture--4:capture_class_counter=c__Alphaproteobacteria--1||c__Desulfovibrionia--3:capture_domain_counter=d__Bacteria--4:capture_family_counter=f__Beijerinckiaceae--1||f__Desulfovibrionaceae--3:capture_genus_counter=g__Methylobacterium--1||g__Solidesulfovibrio--3:capture_order_counter=o__Desulfovibrionales--3||o__Rhizobiales--1:capture_phylum_counter=p__Desulfobacterota_I--3||p__Proteobacteria--1:capture_species_counter=s__Methylobacterium phyllostachyos--1||s__Solidesulfovibrio magneticus_A--3:gtdb_class_counter=:gtdb_domain_counter=:gtdb_family_counter=:gtdb_genus_counter=:gtdb_order_counter=:gtdb_phylum_counter=:gtdb_species_counter=:heptad_counter=MCP-38H--4:lbd_counter=:name=N724953:ref_name_counter=])0.548:0.00865143[&&NHX:Sample_counter=rhiztom1--1||rhiztom2--2||rhiztom3--2:Type_counter=GTDB--3||capture--5:capture_class_counter=c__Alphaproteobacteria--2||c__Desulfovibrionia--3:capture_domain_counter=d__Bacteria--5:capture_family_counter=f__Beijerinckiaceae--1||f__Desulfovibrionaceae--3||f__Xanthobacteraceae--1:capture_genus_counter=g__Bradyrhizobium--1||g__Methylobacterium--1||g__Solidesulfovibrio--3:capture_order_counter=o__Desulfovibrionales--3||o__Rhizobiales--2:capture_phylum_counter=p__Desulfobacterota_I--3||p__Proteobacteria--2:capture_species_counter=s__Bradyrhizobium sp018130385--1||s__Methylobacterium phyllostachyos--1||s__Solidesulfovibrio magneticus_A--3:gtdb_class_counter=c__Desulfovibrionia--2||c__Gammaproteobacteria--1:gtdb_domain_counter=d__Bacteria--3:gtdb_family_counter=f__Desulfovibrionaceae--2||f__Pseudomonadaceae--1:gtdb_genus_counter=g__Halodesulfovibrio--2||g__Pseudomonas_E--1:gtdb_order_counter=o__Desulfovibrionales--2||o__Pseudomonadales--1:gtdb_phylum_counter=p__Desulfobacterota_I--2||p__Proteobacteria--1:gtdb_species_counter=s__Halodesulfovibrio sp015482765--1||s__Halodesulfovibrio spirochaetisodalis--1||s__Pseudomonas_E sp900109995--1:heptad_counter=MCP-38H--5||MCP-40H--3:lbd_counter=PAS_7--1:lca_tree=d__Bacteria:name=N724954:ref_name_counter=])0:5e-09[&&NHX:Sample_counter=rhiztom1--1||rhiztom2--2||rhiztom3--4:Type_counter=GTDB--3||capture--7:capture_class_counter=c__Alphaproteobacteria--2||c__Desulfovibrionia--5:capture_domain_counter=d__Bacteria--7:capture_family_counter=f__Beijerinckiaceae--1||f__Desulfovibrionaceae--5||f__Xanthobacteraceae--1:capture_genus_counter=g__Bradyrhizobium--1||g__Methylobacterium--1||g__Solidesulfovibrio--5:capture_order_counter=o__Desulfovibrionales--5||o__Rhizobiales--2:capture_phylum_counter=p__Desulfobacterota_I--5||p__Proteobacteria--2:capture_species_counter=s__Bradyrhizobium sp018130385--1||s__Methylobacterium phyllostachyos--1||s__Solidesulfovibrio magneticus_A--5:gtdb_class_counter=c__Desulfovibrionia--2||c__Gammaproteobacteria--1:gtdb_domain_counter=d__Bacteria--3:gtdb_family_counter=f__Desulfovibrionaceae--2||f__Pseudomonadaceae--1:gtdb_genus_counter=g__Halodesulfovibrio--2||g__Pseudomonas_E--1:gtdb_order_counter=o__Desulfovibrionales--2||o__Pseudomonadales--1:gtdb_phylum_counter=p__Desulfobacterota_I--2||p__Proteobacteria--1:gtdb_species_counter=s__Halodesulfovibrio sp015482765--1||s__Halodesulfovibrio spirochaetisodalis--1||s__Pseudomonas_E sp900109995--1:heptad_counter=MCP-38H--7||MCP-40H--3:lbd_counter=PAS_7--1:lca_tree=d__Bacteria:name=N724955:ref_name_counter=],112b6453-c7ca-4f13-89da-b497d48fc920_1@MCPsignal.351.406:5e-09[&&NHX:Sample=rhiztom2:Type=capture:capture_class=c__Desulfovibrionia:capture_domain=d__Bacteria:capture_family=f__Desulfovibrionaceae:capture_genus=g__Solidesulfovibrio:capture_order=o__Desulfovibrionales:capture_phylum=p__Desulfobacterota_I:capture_species=s__Solidesulfovibrio magneticus_A:heptad=MCP-38H])0.841:0.0758443[&&NHX:Sample_counter=rhiztom1--1||rhiztom2--3||rhiztom3--4:Type_counter=GTDB--3||capture--8:capture_class_counter=c__Alphaproteobacteria--2||c__Desulfovibrionia--6:capture_domain_counter=d__Bacteria--8:capture_family_counter=f__Beijerinckiaceae--1||f__Desulfovibrionaceae--6||f__Xanthobacteraceae--1:capture_genus_counter=g__Bradyrhizobium--1||g__Methylobacterium--1||g__Solidesulfovibrio--6:capture_order_counter=o__Desulfovibrionales--6||o__Rhizobiales--2:capture_phylum_counter=p__Desulfobacterota_I--6||p__Proteobacteria--2:capture_species_counter=s__Bradyrhizobium sp018130385--1||s__Methylobacterium phyllostachyos--1||s__Solidesulfovibrio magneticus_A--6:gtdb_class_counter=c__Desulfovibrionia--2||c__Gammaproteobacteria--1:gtdb_domain_counter=d__Bacteria--3:gtdb_family_counter=f__Desulfovibrionaceae--2||f__Pseudomonadaceae--1:gtdb_genus_counter=g__Halodesulfovibrio--2||g__Pseudomonas_E--1:gtdb_order_counter=o__Desulfovibrionales--2||o__Pseudomonadales--1:gtdb_phylum_counter=p__Desulfobacterota_I--2||p__Proteobacteria--1:gtdb_species_counter=s__Halodesulfovibrio sp015482765--1||s__Halodesulfovibrio spirochaetisodalis--1||s__Pseudomonas_E sp900109995--1:heptad_counter=MCP-38H--8||MCP-40H--3:lbd_counter=PAS_7--1:lca_tree=d__Bacteria:name=N724957:ref_name_counter=])0.963:0.192674[&&NHX:Sample_counter=rhiztom1--18||rhiztom2--14||rhiztom3--27:Type_counter=GTDB--3||capture--59:besthit_avg=76.02307692307691:besthit_max=78.5:besthit_min=62.7:besthit_std=4.05424753523056:besthit_sum=988.3:bitscore_avg=190.53846153846155:bitscore_max=214.0:bitscore_min=140.0:bitscore_std=18.967583682937335:bitscore_sum=2477.0:capture_class_counter=c__Acidobacteriae--1||c__Alphaproteobacteria--10||c__Desulfovibrionia--39||c__Gammaproteobacteria--8||c__SAR324--1:capture_domain_counter=d__Bacteria--59:capture_family_counter=f__Ancalomicrobiaceae--2||f__Beijerinckiaceae--2||f__Bryobacteraceae--1||f__Desulfovibrionaceae--39||f__GCA-2753255--1||f__Magnetospirillaceae--2||f__Pseudomonadaceae--2||f__Rhodocyclaceae--1||f__Sphingomonadaceae--2||f__Xanthobacteraceae--2||f__Xanthomonadaceae--5:capture_genus_counter=g__Allosphingosinicella--1||g__Bradyrhizobium--2||g__CAIVVT01--1||g__Erythrobacter--1||g__GCA-2753255--1||g__Luteimonas--5||g__Methylobacterium--2||g__Phaeospirillum--2||g__Pinisolibacter--2||g__Pseudomonas_E--2||g__SSSZ01--1||g__Solidesulfovibrio--39:capture_order_counter=o__Bryobacterales--1||o__Burkholderiales--1||o__Desulfovibrionales--39||o__Pseudomonadales--2||o__Rhizobiales--6||o__Rhodospirillales--2||o__SAR324--1||o__Sphingomonadales--2||o__Xanthomonadales--5:capture_phylum_counter=p__Acidobacteriota--1||p__Desulfobacterota_I--39||p__Proteobacteria--18||p__SAR324--1:capture_species_counter=s__Allosphingosinicella sp013816585--1||s__Bradyrhizobium cosmicum--1||s__Bradyrhizobium sp018130385--1||s__CAIVVT01 sp903909435--1||s__Erythrobacter sp001515985--1||s__GCA-2753255 sp002753255--1||s__Luteimonas sp002307375--5||s__Methylobacterium phyllostachyos--1||s__Methylobacterium variabile--1||s__Phaeospirillum sp903853455--2||s__Pinisolibacter sp002298965--2||s__Pseudomonas_E alkylphenolica_B--1||s__Pseudomonas_E mohnii--1||s__SSSZ01 sp016720065--1||s__Solidesulfovibrio magneticus_A--39:evalue_avg=7.846153858923076e-44:evalue_max=1.02e-42:evalue_min=6.01e-70:evalue_std=2.8289710003650015e-43:evalue_sum=1.02000000166e-42:gapopen_avg=0.0:gapopen_max=0.0:gapopen_min=0.0:gapopen_std=0.0:gapopen_sum=0.0:gtdb_class_counter=c__Desulfovibrionia--2||c__Gammaproteobacteria--1:gtdb_domain_counter=d__Bacteria--3:gtdb_family_counter=f__Desulfovibrionaceae--2||f__Pseudomonadaceae--1:gtdb_genus_counter=g__Halodesulfovibrio--2||g__Pseudomonas_E--1:gtdb_order_counter=o__Desulfovibrionales--2||o__Pseudomonadales--1:gtdb_phylum_counter=p__Desulfobacterota_I--2||p__Proteobacteria--1:gtdb_species_counter=s__Halodesulfovibrio sp015482765--1||s__Halodesulfovibrio spirochaetisodalis--1||s__Pseudomonas_E sp900109995--1:heptad_counter=MCP-38H--59||MCP-40H--3:lbd_counter=PAS_7--1:lca_tree=d__Bacteria:length_avg=142.84615384615384:length_max=159.0:length_min=119.0:length_std=8.877369672808062:length_sum=1857.0:mismatch_avg=34.15384615384615:mismatch_max=50.0:mismatch_min=28.0:mismatch_std=5.193684527804801:mismatch_sum=444.0:name=N724958:qcovhsp_avg=98.43846153846152:qcovhsp_max=100.0:qcovhsp_min=97.3:qcovhsp_std=0.9023473661682456:qcovhsp_sum=1279.6999999999998:qend_avg=143.30769230769232:qend_max=160.0:qend_min=120.0:qend_std=8.76911830787086:qend_sum=1863.0:qstart_avg=1.4615384615384615:qstart_max=2.0:qstart_min=1.0:qstart_std=0.5188745216627707:qstart_sum=19.0:ref_name_counter=GB_GCA_003133345.1_protein.faa_PKXB01000185.1_8@PF00015_full_PFAM.198.473--1||GB_GCA_003140315.1_protein.faa_PLJS01000073.1_1@PF00015_full_PFAM.200.475--10||GB_GCA_019247925.1_protein.faa_JAFBAG010000130.1_7@PF00015_full_PFAM.299.465--2:scovhsp_avg=56.607692307692304:scovhsp_max=80.7:scovhsp_min=52.0:scovhsp_std=9.009297192202949:scovhsp_sum=735.9:send_avg=237.23076923076923:send_max=256.0:send_min=140.0:send_std=41.201039319726405:send_sum=3084.0:sstart_avg=95.38461538461539:sstart_max=111.0:sstart_min=7.0:sstart_std=34.43239381149303:sstart_sum=1240.0])0.688:0.134338[&&NHX:Sample_counter=rhizpot1--1||rhizpot3--4||rhiztom1--20||rhiztom2--17||rhiztom3--30:Type_counter=GTDB--4||capture--72:besthit_avg=75.43333333333334:besthit_max=81.3:besthit_min=61.9:besthit_std=5.472876844254852:besthit_sum=1131.5:bitscore_avg=183.0:bitscore_max=214.0:bitscore_min=129.0:bitscore_std=26.6028999493342:bitscore_sum=2745.0:capture_class_counter=c__Acidobacteriae--1||c__Alphaproteobacteria--17||c__Desulfovibrionia--39||c__Gammaproteobacteria--11||c__Polyangia--1||c__SAR324--1||c__Spirochaetia--1||c__UBA4802--1:capture_domain_counter=d__Bacteria--72:capture_family_counter=f__Ancalomicrobiaceae--2||f__Beijerinckiaceae--3||f__Bryobacteraceae--1||f__Burkholderiaceae--1||f__Desulfovibrionaceae--39||f__Dongiaceae--1||f__GCA-2753255--1||f__Magnetospirillaceae--2||f__Maricaulaceae--2||f__Polyangiaceae--1||f__Pseudomonadaceae--4||f__Rhodocyclaceae--1||f__Sphingomonadaceae--2||f__UBA5368--1||f__UBA9216--1||f__Xanthobacteraceae--5||f__Xanthomonadaceae--5:capture_genus_counter=g__Allosphingosinicella--1||g__Bradyrhizobium--2||g__CAIVVT01--1||g__Dongia--1||g__Erythrobacter--1||g__FW300-bin19--1||g__GCA-2753255--1||g__Luteimonas--5||g__Methylobacterium--2||g__Oceanicaulis--2||g__Phaeospirillum--2||g__Pinisolibacter--2||g__Pseudolabrys--3||g__Pseudomonas_E--4||g__Rhodoblastus--1||g__Rubrivivax--1||g__SSSZ01--1||g__SYFR01--1||g__Solidesulfovibrio--39||g__UBA9216--1:capture_order_counter=o__Bryobacterales--1||o__Burkholderiales--2||o__Caulobacterales--2||o__Desulfovibrionales--39||o__Dongiales--1||o__JC444--1||o__Polyangiales--1||o__Pseudomonadales--4||o__Rhizobiales--10||o__Rhodospirillales--2||o__SAR324--1||o__Sphingomonadales--2||o__UBA4802--1||o__Xanthomonadales--5:capture_phylum_counter=p__Acidobacteriota--1||p__Desulfobacterota_I--39||p__Myxococcota--1||p__Proteobacteria--28||p__SAR324--1||p__Spirochaetota--2:capture_species_counter=s__Allosphingosinicella sp013816585--1||s__Bradyrhizobium cosmicum--1||s__Bradyrhizobium sp018130385--1||s__CAIVVT01 sp903909435--1||s__Dongia sp016794165--1||s__Erythrobacter sp001515985--1||s__FW300-bin19 sp004297825--1||s__GCA-2753255 sp002753255--1||s__Luteimonas sp002307375--5||s__Methylobacterium phyllostachyos--1||s__Methylobacterium variabile--1||s__Oceanicaulis sp000152745--2||s__Phaeospirillum sp903853455--2||s__Pinisolibacter sp002298965--2||s__Pseudolabrys sp003133345--3||s__Pseudomonas_E alkylphenolica_B--1||s__Pseudomonas_E entomophila_C--1||s__Pseudomonas_E mohnii--1||s__Pseudomonas_E palleroniana--1||s__Rhodoblastus acidophilus_B--1||s__Rubrivivax sp903822435--1||s__SSSZ01 sp016720065--1||s__SYFR01 sp005800325--1||s__Solidesulfovibrio magneticus_A--39||s__UBA9216 sp016839055--1:evalue_avg=2.7961866666677734e-40:evalue_max=4.19e-39:evalue_min=6.01e-70:evalue_std=1.0817747549669215e-39:evalue_sum=4.19428000000166e-39:gapopen_avg=0.0:gapopen_max=0.0:gapopen_min=0.0:gapopen_std=0.0:gapopen_sum=0.0:gtdb_class_counter=c__Alphaproteobacteria--1||c__Desulfovibrionia--2||c__Gammaproteobacteria--1:gtdb_domain_counter=d__Bacteria--4:gtdb_family_counter=f__Desulfovibrionaceae--2||f__Methylopilaceae--1||f__Pseudomonadaceae--1:gtdb_genus_counter=g__Ga0077545--1||g__Halodesulfovibrio--2||g__Pseudomonas_E--1:gtdb_order_counter=o__Desulfovibrionales--2||o__Pseudomonadales--1||o__Rhizobiales--1:gtdb_phylum_counter=p__Desulfobacterota_I--2||p__Proteobacteria--2:gtdb_species_counter=s__Ga0077545 sp014191545--1||s__Halodesulfovibrio sp015482765--1||s__Halodesulfovibrio spirochaetisodalis--1||s__Pseudomonas_E sp900109995--1:heptad_counter=MCP-38H--73||MCP-40H--3:lbd_counter=PAS_7--1:lca_tree=d__Bacteria:length_avg=138.8:length_max=159.0:length_min=91.0:length_std=15.735310610216757:length_sum=2082.0:mismatch_avg=34.13333333333333:mismatch_max=51.0:mismatch_min=17.0:mismatch_std=8.025554423809224:mismatch_sum=512.0:name=N724959:qcovhsp_avg=98.49999999999999:qcovhsp_max=100.0:qcovhsp_min=97.3:qcovhsp_std=0.9471762545286162:qcovhsp_sum=1477.4999999999998:qend_avg=139.2:qend_max=160.0:qend_min=91.0:qend_std=15.794212321516476:qend_sum=2088.0:qstart_avg=1.4:qstart_max=2.0:qstart_min=1.0:qstart_std=0.5070925528371101:qstart_sum=21.0:ref_name_counter=GB_GCA_003133345.1_protein.faa_PKXB01000185.1_8@PF00015_full_PFAM.198.473--1||GB_GCA_003140315.1_protein.faa_PLJS01000073.1_1@PF00015_full_PFAM.200.475--10||GB_GCA_014191545.1_protein.faa_AP023361.1_484@PF00015_full_PFAM.282.460--1||GB_GCA_019247925.1_protein.faa_JAFBAG010000130.1_7@PF00015_full_PFAM.299.465--2||RS_GCF_003367395.1_protein.faa_NZ_CP031417.1_4877@PF00015_full_PFAM.262.432--1:scovhsp_avg=57.72:scovhsp_max=80.7:scovhsp_min=51.1:scovhsp_std=10.275782903784718:scovhsp_sum=865.8:send_avg=223.2:send_max=256.0:send_min=112.0:send_std=53.69517137109656:send_sum=3348.0:sstart_avg=85.4:sstart_max=111.0:sstart_min=7.0:sstart_std=41.362163524513214:sstart_sum=1281.0],8b88c1fa-f8c6-4d58-b758-1501182cc55d_2@MCPsignal.286.357:0.187909[&&NHX:Sample=rhiztom3:Type=capture:capture_class=c__UBA9160:capture_domain=d__Bacteria:capture_family=f__UBA9160:capture_genus=g__UBA9160:capture_order=o__UBA9160:capture_phylum=p__Myxococcota_A:capture_species=s__UBA9160 sp003520425:heptad=MCP-38H])0.35:0.0914324[&&NHX:Sample_counter=rhizpot1--1||rhizpot3--4||rhiztom1--20||rhiztom2--17||rhiztom3--31:Type_counter=GTDB--4||capture--73:besthit_avg=75.43333333333334:besthit_max=81.3:besthit_min=61.9:besthit_std=5.472876844254852:besthit_sum=1131.5:bitscore_avg=183.0:bitscore_max=214.0:bitscore_min=129.0:bitscore_std=26.6028999493342:bitscore_sum=2745.0:capture_class_counter=c__Acidobacteriae--1||c__Alphaproteobacteria--17||c__Desulfovibrionia--39||c__Gammaproteobacteria--11||c__Polyangia--1||c__SAR324--1||c__Spirochaetia--1||c__UBA4802--1||c__UBA9160--1:capture_domain_counter=d__Bacteria--73:capture_family_counter=f__Ancalomicrobiaceae--2||f__Beijerinckiaceae--3||f__Bryobacteraceae--1||f__Burkholderiaceae--1||f__Desulfovibrionaceae--39||f__Dongiaceae--1||f__GCA-2753255--1||f__Magnetospirillaceae--2||f__Maricaulaceae--2||f__Polyangiaceae--1||f__Pseudomonadaceae--4||f__Rhodocyclaceae--1||f__Sphingomonadaceae--2||f__UBA5368--1||f__UBA9160--1||f__UBA9216--1||f__Xanthobacteraceae--5||f__Xanthomonadaceae--5:capture_genus_counter=g__Allosphingosinicella--1||g__Bradyrhizobium--2||g__CAIVVT01--1||g__Dongia--1||g__Erythrobacter--1||g__FW300-bin19--1||g__GCA-2753255--1||g__Luteimonas--5||g__Methylobacterium--2||g__Oceanicaulis--2||g__Phaeospirillum--2||g__Pinisolibacter--2||g__Pseudolabrys--3||g__Pseudomonas_E--4||g__Rhodoblastus--1||g__Rubrivivax--1||g__SSSZ01--1||g__SYFR01--1||g__Solidesulfovibrio--39||g__UBA9160--1||g__UBA9216--1:capture_order_counter=o__Bryobacterales--1||o__Burkholderiales--2||o__Caulobacterales--2||o__Desulfovibrionales--39||o__Dongiales--1||o__JC444--1||o__Polyangiales--1||o__Pseudomonadales--4||o__Rhizobiales--10||o__Rhodospirillales--2||o__SAR324--1||o__Sphingomonadales--2||o__UBA4802--1||o__UBA9160--1||o__Xanthomonadales--5:capture_phylum_counter=p__Acidobacteriota--1||p__Desulfobacterota_I--39||p__Myxococcota--1||p__Myxococcota_A--1||p__Proteobacteria--28||p__SAR324--1||p__Spirochaetota--2:capture_species_counter=s__Allosphingosinicella sp013816585--1||s__Bradyrhizobium cosmicum--1||s__Bradyrhizobium sp018130385--1||s__CAIVVT01 sp903909435--1||s__Dongia sp016794165--1||s__Erythrobacter sp001515985--1||s__FW300-bin19 sp004297825--1||s__GCA-2753255 sp002753255--1||s__Luteimonas sp002307375--5||s__Methylobacterium phyllostachyos--1||s__Methylobacterium variabile--1||s__Oceanicaulis sp000152745--2||s__Phaeospirillum sp903853455--2||s__Pinisolibacter sp002298965--2||s__Pseudolabrys sp003133345--3||s__Pseudomonas_E alkylphenolica_B--1||s__Pseudomonas_E entomophila_C--1||s__Pseudomonas_E mohnii--1||s__Pseudomonas_E palleroniana--1||s__Rhodoblastus acidophilus_B--1||s__Rubrivivax sp903822435--1||s__SSSZ01 sp016720065--1||s__SYFR01 sp005800325--1||s__Solidesulfovibrio magneticus_A--39||s__UBA9160 sp003520425--1||s__UBA9216 sp016839055--1:evalue_avg=2.7961866666677734e-40:evalue_max=4.19e-39:evalue_min=6.01e-70:evalue_std=1.0817747549669215e-39:evalue_sum=4.19428000000166e-39:gapopen_avg=0.0:gapopen_max=0.0:gapopen_min=0.0:gapopen_std=0.0:gapopen_sum=0.0:gtdb_class_counter=c__Alphaproteobacteria--1||c__Desulfovibrionia--2||c__Gammaproteobacteria--1:gtdb_domain_counter=d__Bacteria--4:gtdb_family_counter=f__Desulfovibrionaceae--2||f__Methylopilaceae--1||f__Pseudomonadaceae--1:gtdb_genus_counter=g__Ga0077545--1||g__Halodesulfovibrio--2||g__Pseudomonas_E--1:gtdb_order_counter=o__Desulfovibrionales--2||o__Pseudomonadales--1||o__Rhizobiales--1:gtdb_phylum_counter=p__Desulfobacterota_I--2||p__Proteobacteria--2:gtdb_species_counter=s__Ga0077545 sp014191545--1||s__Halodesulfovibrio sp015482765--1||s__Halodesulfovibrio spirochaetisodalis--1||s__Pseudomonas_E sp900109995--1:heptad_counter=MCP-38H--74||MCP-40H--3:lbd_counter=PAS_7--1:lca_tree=d__Bacteria:length_avg=138.8:length_max=159.0:length_min=91.0:length_std=15.735310610216754:length_sum=2082.0:mismatch_avg=34.13333333333333:mismatch_max=51.0:mismatch_min=17.0:mismatch_std=8.025554423809226:mismatch_sum=512.0:name=N724961:qcovhsp_avg=98.49999999999999:qcovhsp_max=100.0:qcovhsp_min=97.3:qcovhsp_std=0.9471762545286162:qcovhsp_sum=1477.4999999999998:qend_avg=139.2:qend_max=160.0:qend_min=91.0:qend_std=15.794212321516476:qend_sum=2088.0:qstart_avg=1.4:qstart_max=2.0:qstart_min=1.0:qstart_std=0.50709255283711:qstart_sum=21.0:ref_name_counter=GB_GCA_003133345.1_protein.faa_PKXB01000185.1_8@PF00015_full_PFAM.198.473--1||GB_GCA_003140315.1_protein.faa_PLJS01000073.1_1@PF00015_full_PFAM.200.475--10||GB_GCA_014191545.1_protein.faa_AP023361.1_484@PF00015_full_PFAM.282.460--1||GB_GCA_019247925.1_protein.faa_JAFBAG010000130.1_7@PF00015_full_PFAM.299.465--2||RS_GCF_003367395.1_protein.faa_NZ_CP031417.1_4877@PF00015_full_PFAM.262.432--1:scovhsp_avg=57.72:scovhsp_max=80.7:scovhsp_min=51.1:scovhsp_std=10.275782903784718:scovhsp_sum=865.8:send_avg=223.2:send_max=256.0:send_min=112.0:send_std=53.69517137109656:send_sum=3348.0:sstart_avg=85.4:sstart_max=111.0:sstart_min=7.0:sstart_std=41.362163524513214:sstart_sum=1281.0])0.823:0.0850036[&&NHX:Sample_counter=rhizpot1--1||rhizpot2--2||rhizpot3--4||rhiztom1--21||rhiztom2--17||rhiztom3--34:Type_counter=GTDB--4||capture--79:besthit_avg=75.43333333333334:besthit_max=81.3:besthit_min=61.9:besthit_std=5.472876844254852:besthit_sum=1131.5:bitscore_avg=183.0:bitscore_max=214.0:bitscore_min=129.0:bitscore_std=26.6028999493342:bitscore_sum=2745.0:capture_class_counter=c__Acidobacteriae--1||c__Actinomycetia--1||c__Alphaproteobacteria--18||c__Bacilli--1||c__Desulfovibrionia--39||c__Gammaproteobacteria--12||c__Moorellia--1||c__Polyangia--1||c__SAR324--1||c__Spirochaetia--1||c__Thermoleophilia--1||c__UBA4802--1||c__UBA9160--1:capture_domain_counter=d__Bacteria--79:capture_family_counter=f__Ancalomicrobiaceae--2||f__Beijerinckiaceae--3||f__Bryobacteraceae--1||f__Burkholderiaceae--2||f__Cellulomonadaceae--1||f__Desulfovibrionaceae--39||f__Dongiaceae--1||f__GCA-2731375--1||f__GCA-2753255--1||f__Magnetospirillaceae--2||f__Maricaulaceae--2||f__Moorellaceae--1||f__Paenibacillaceae--1||f__Polyangiaceae--1||f__Pseudomonadaceae--4||f__Rhodocyclaceae--1||f__Solirubrobacteraceae--1||f__Sphingomonadaceae--2||f__UBA5368--1||f__UBA9160--1||f__UBA9216--1||f__Xanthobacteraceae--5||f__Xanthomonadaceae--5:capture_genus_counter=g__Allosphingosinicella--1||g__Baekduia--1||g__Bradyrhizobium--2||g__CAIVVT01--1||g__Cellulomonas--1||g__Dongia--1||g__Erythrobacter--1||g__FW300-bin19--1||g__GCA-2753255--1||g__Luteimonas--5||g__Methylobacterium--2||g__Moorella--1||g__Oceanicaulis--2||g__Phaeospirillum--2||g__Pinisolibacter--2||g__Pseudolabrys--3||g__Pseudomonas_E--4||g__Rhodoblastus--1||g__Roseateles--1||g__Rubrivivax--1||g__SSSZ01--1||g__SYFR01--1||g__Saccharibacillus--1||g__Solidesulfovibrio--39||g__UBA9160--1||g__UBA9216--1||g__VGEV01--1:capture_order_counter=o__Actinomycetales--1||o__Bryobacterales--1||o__Burkholderiales--3||o__Caulobacterales--2||o__Desulfovibrionales--39||o__Dongiales--1||o__GCA-2731375--1||o__JC444--1||o__Moorellales--1||o__Paenibacillales--1||o__Polyangiales--1||o__Pseudomonadales--4||o__Rhizobiales--10||o__Rhodospirillales--2||o__SAR324--1||o__Solirubrobacterales--1||o__Sphingomonadales--2||o__UBA4802--1||o__UBA9160--1||o__Xanthomonadales--5:capture_phylum_counter=p__Acidobacteriota--1||p__Actinobacteriota--2||p__Desulfobacterota_I--39||p__Firmicutes--1||p__Firmicutes_B--1||p__Myxococcota--1||p__Myxococcota_A--1||p__Proteobacteria--30||p__SAR324--1||p__Spirochaetota--2:capture_species_counter=s__Allosphingosinicella sp013816585--1||s__Baekduia woesei_A--1||s__Bradyrhizobium cosmicum--1||s__Bradyrhizobium sp018130385--1||s__CAIVVT01 sp903909435--1||s__Cellulomonas persica--1||s__Dongia sp016794165--1||s__Erythrobacter sp001515985--1||s__FW300-bin19 sp004297825--1||s__GCA-2753255 sp002753255--1||s__Luteimonas sp002307375--5||s__Methylobacterium phyllostachyos--1||s__Methylobacterium variabile--1||s__Moorella mulderi--1||s__Oceanicaulis sp000152745--2||s__Phaeospirillum sp903853455--2||s__Pinisolibacter sp002298965--2||s__Pseudolabrys sp003133345--3||s__Pseudomonas_E alkylphenolica_B--1||s__Pseudomonas_E entomophila_C--1||s__Pseudomonas_E mohnii--1||s__Pseudomonas_E palleroniana--1||s__Rhodoblastus acidophilus_B--1||s__Roseateles terrae--1||s__Rubrivivax sp903822435--1||s__SSSZ01 sp016720065--1||s__SYFR01 sp005800325--1||s__Saccharibacillus endophyticus--1||s__Solidesulfovibrio magneticus_A--39||s__UBA9160 sp003520425--1||s__UBA9216 sp016839055--1||s__VGEV01 sp016869175--1:evalue_avg=2.7961866666677734e-40:evalue_max=4.19e-39:evalue_min=6.01e-70:evalue_std=1.0817747549669215e-39:evalue_sum=4.19428000000166e-39:gapopen_avg=0.0:gapopen_max=0.0:gapopen_min=0.0:gapopen_std=0.0:gapopen_sum=0.0:gtdb_class_counter=c__Alphaproteobacteria--1||c__Desulfovibrionia--2||c__Gammaproteobacteria--1:gtdb_domain_counter=d__Bacteria--4:gtdb_family_counter=f__Desulfovibrionaceae--2||f__Methylopilaceae--1||f__Pseudomonadaceae--1:gtdb_genus_counter=g__Ga0077545--1||g__Halodesulfovibrio--2||g__Pseudomonas_E--1:gtdb_order_counter=o__Desulfovibrionales--2||o__Pseudomonadales--1||o__Rhizobiales--1:gtdb_phylum_counter=p__Desulfobacterota_I--2||p__Proteobacteria--2:gtdb_species_counter=s__Ga0077545 sp014191545--1||s__Halodesulfovibrio sp015482765--1||s__Halodesulfovibrio spirochaetisodalis--1||s__Pseudomonas_E sp900109995--1:heptad_counter=MCP-38H--78||MCP-40H--3||MCP-42H--1||MCP-58H--1:lbd_counter=PAS_7--1:lca_tree=d__Bacteria:length_avg=138.8:length_max=159.0:length_min=91.0:length_std=15.735310610216754:length_sum=2082.0:mismatch_avg=34.13333333333333:mismatch_max=51.0:mismatch_min=17.0:mismatch_std=8.025554423809226:mismatch_sum=512.0:name=N724962:qcovhsp_avg=98.49999999999999:qcovhsp_max=100.0:qcovhsp_min=97.3:qcovhsp_std=0.9471762545286162:qcovhsp_sum=1477.4999999999998:qend_avg=139.2:qend_max=160.0:qend_min=91.0:qend_std=15.794212321516476:qend_sum=2088.0:qstart_avg=1.4:qstart_max=2.0:qstart_min=1.0:qstart_std=0.50709255283711:qstart_sum=21.0:ref_name_counter=GB_GCA_003133345.1_protein.faa_PKXB01000185.1_8@PF00015_full_PFAM.198.473--1||GB_GCA_003140315.1_protein.faa_PLJS01000073.1_1@PF00015_full_PFAM.200.475--10||GB_GCA_014191545.1_protein.faa_AP023361.1_484@PF00015_full_PFAM.282.460--1||GB_GCA_019247925.1_protein.faa_JAFBAG010000130.1_7@PF00015_full_PFAM.299.465--2||RS_GCF_003367395.1_protein.faa_NZ_CP031417.1_4877@PF00015_full_PFAM.262.432--1:scovhsp_avg=57.72:scovhsp_max=80.7:scovhsp_min=51.1:scovhsp_std=10.275782903784718:scovhsp_sum=865.8:send_avg=223.2:send_max=256.0:send_min=112.0:send_std=53.69517137109656:send_sum=3348.0:sstart_avg=85.4:sstart_max=111.0:sstart_min=7.0:sstart_std=41.362163524513214:sstart_sum=1281.0])0.801:0.0637156[&&NHX:Sample_counter=rhizpot1--4||rhizpot2--2||rhizpot3--5||rhiztom1--22||rhiztom2--19||rhiztom3--35:Type_counter=GTDB--11||capture--87:besthit_avg=75.43333333333334:besthit_max=81.3:besthit_min=61.9:besthit_std=5.472876844254852:besthit_sum=1131.5:bitscore_avg=183.0:bitscore_max=214.0:bitscore_min=129.0:bitscore_std=26.6028999493342:bitscore_sum=2745.0:capture_class_counter=c__Acidobacteriae--1||c__Actinomycetia--1||c__Alphaproteobacteria--21||c__Bacilli--1||c__Desulfovibrionia--39||c__Eremiobacteria--2||c__Gammaproteobacteria--14||c__Moorellia--1||c__Myxococcia--1||c__Polyangia--1||c__SAR324--1||c__Spirochaetia--1||c__Thermoleophilia--1||c__UBA4802--1||c__UBA9160--1:capture_domain_counter=d__Bacteria--87:capture_family_counter=f__Ancalomicrobiaceae--2||f__Azospirillaceae--2||f__Baltobacteraceae--2||f__Beijerinckiaceae--4||f__Bryobacteraceae--1||f__Burkholderiaceae--4||f__Cellulomonadaceae--1||f__Desulfovibrionaceae--39||f__Dongiaceae--1||f__GCA-2731375--1||f__GCA-2753255--1||f__Magnetospirillaceae--2||f__Maricaulaceae--2||f__Moorellaceae--1||f__Myxococcaceae--1||f__Paenibacillaceae--1||f__Polyangiaceae--1||f__Pseudomonadaceae--4||f__Rhodocyclaceae--1||f__Solirubrobacteraceae--1||f__Sphingomonadaceae--2||f__UBA5368--1||f__UBA9160--1||f__UBA9216--1||f__Xanthobacteraceae--5||f__Xanthomonadaceae--5:capture_genus_counter=g__Allosphingosinicella--1||g__Baekduia--1||g__Bradyrhizobium--2||g__CAIVVT01--1||g__Cellulomonas--1||g__Dongia--1||g__Erythrobacter--1||g__FW300-bin19--1||g__GCA-2753255--1||g__JABEUX01--2||g__JAEUJT01--1||g__Luteimonas--5||g__Massilia--1||g__Methylobacterium--3||g__Moorella--1||g__Nitrospirillum--2||g__Oceanicaulis--2||g__Paraburkholderia--1||g__Phaeospirillum--2||g__Pinisolibacter--2||g__Pseudolabrys--3||g__Pseudomonas_E--4||g__Rhodoblastus--1||g__Roseateles--1||g__Rubrivivax--1||g__SSSZ01--1||g__SYFR01--1||g__Saccharibacillus--1||g__Solidesulfovibrio--39||g__UBA9160--1||g__UBA9216--1||g__VGEV01--1:capture_order_counter=o__Actinomycetales--1||o__Azospirillales--2||o__Baltobacterales--2||o__Bryobacterales--1||o__Burkholderiales--5||o__Caulobacterales--2||o__Desulfovibrionales--39||o__Dongiales--1||o__GCA-2731375--1||o__JC444--1||o__Moorellales--1||o__Myxococcales--1||o__Paenibacillales--1||o__Polyangiales--1||o__Pseudomonadales--4||o__Rhizobiales--11||o__Rhodospirillales--2||o__SAR324--1||o__Solirubrobacterales--1||o__Sphingomonadales--2||o__UBA4802--1||o__UBA9160--1||o__Xanthomonadales--5:capture_phylum_counter=p__Acidobacteriota--1||p__Actinobacteriota--2||p__Desulfobacterota_I--39||p__Eremiobacterota--2||p__Firmicutes--1||p__Firmicutes_B--1||p__Myxococcota--2||p__Myxococcota_A--1||p__Proteobacteria--35||p__SAR324--1||p__Spirochaetota--2:capture_species_counter=s__Allosphingosinicella sp013816585--1||s__Baekduia woesei_A--1||s__Bradyrhizobium cosmicum--1||s__Bradyrhizobium sp018130385--1||s__CAIVVT01 sp903909435--1||s__Cellulomonas persica--1||s__Dongia sp016794165--1||s__Erythrobacter sp001515985--1||s__FW300-bin19 sp004297825--1||s__GCA-2753255 sp002753255--1||s__JABEUX01 sp013043945--2||s__JAEUJT01 sp016793525--1||s__Luteimonas sp002307375--5||s__Massilia sp902506415--1||s__Methylobacterium phyllostachyos--1||s__Methylobacterium tarhaniae--1||s__Methylobacterium variabile--1||s__Moorella mulderi--1||s__Nitrospirillum amazonense_A--2||s__Oceanicaulis sp000152745--2||s__Paraburkholderia sp011753055--1||s__Phaeospirillum sp903853455--2||s__Pinisolibacter sp002298965--2||s__Pseudolabrys sp003133345--3||s__Pseudomonas_E alkylphenolica_B--1||s__Pseudomonas_E entomophila_C--1||s__Pseudomonas_E mohnii--1||s__Pseudomonas_E palleroniana--1||s__Rhodoblastus acidophilus_B--1||s__Roseateles terrae--1||s__Rubrivivax sp903822435--1||s__SSSZ01 sp016720065--1||s__SYFR01 sp005800325--1||s__Saccharibacillus endophyticus--1||s__Solidesulfovibrio magneticus_A--39||s__UBA9160 sp003520425--1||s__UBA9216 sp016839055--1||s__VGEV01 sp016869175--1:evalue_avg=2.7961866666677734e-40:evalue_max=4.19e-39:evalue_min=6.01e-70:evalue_std=1.0817747549669215e-39:evalue_sum=4.19428000000166e-39:gapopen_avg=0.0:gapopen_max=0.0:gapopen_min=0.0:gapopen_std=0.0:gapopen_sum=0.0:gtdb_class_counter=c__Alphaproteobacteria--8||c__Desulfovibrionia--2||c__Gammaproteobacteria--1:gtdb_domain_counter=d__Bacteria--11:gtdb_family_counter=f__Beijerinckiaceae--1||f__Desulfovibrionaceae--2||f__Methylopilaceae--1||f__Pseudomonadaceae--1||f__Xanthobacteraceae--6:gtdb_genus_counter=g__Ga0077545--1||g__Halodesulfovibrio--2||g__Pseudomonas_E--1||g__Rhabdaerophilum--1||g__Rhodopseudomonas--3||g__Tardiphaga--3:gtdb_order_counter=o__Desulfovibrionales--2||o__Pseudomonadales--1||o__Rhizobiales--8:gtdb_phylum_counter=p__Desulfobacterota_I--2||p__Proteobacteria--9:gtdb_species_counter=s__Ga0077545 sp014191545--1||s__Halodesulfovibrio sp015482765--1||s__Halodesulfovibrio spirochaetisodalis--1||s__Pseudomonas_E sp900109995--1||s__Rhabdaerophilum sp002928875--1||s__Rhodopseudomonas palustris_I--1||s__Rhodopseudomonas sp000333455--1||s__Rhodopseudomonas sp010907035--1||s__Tardiphaga robiniae_A--1||s__Tardiphaga sp007018905--1||s__Tardiphaga sp018279705--1:heptad_counter=MCP-38H--93||MCP-40H--3||MCP-42H--1||MCP-58H--1:lbd_counter=PAS_7--1:lca_tree=d__Bacteria:length_avg=138.8:length_max=159.0:length_min=91.0:length_std=15.735310610216754:length_sum=2082.0:mismatch_avg=34.13333333333333:mismatch_max=51.0:mismatch_min=17.0:mismatch_std=8.025554423809226:mismatch_sum=512.0:name=N724963:qcovhsp_avg=98.49999999999999:qcovhsp_max=100.0:qcovhsp_min=97.3:qcovhsp_std=0.9471762545286162:qcovhsp_sum=1477.4999999999998:qend_avg=139.2:qend_max=160.0:qend_min=91.0:qend_std=15.794212321516476:qend_sum=2088.0:qstart_avg=1.4:qstart_max=2.0:qstart_min=1.0:qstart_std=0.50709255283711:qstart_sum=21.0:ref_name_counter=GB_GCA_003133345.1_protein.faa_PKXB01000185.1_8@PF00015_full_PFAM.198.473--1||GB_GCA_003140315.1_protein.faa_PLJS01000073.1_1@PF00015_full_PFAM.200.475--10||GB_GCA_014191545.1_protein.faa_AP023361.1_484@PF00015_full_PFAM.282.460--1||GB_GCA_019247925.1_protein.faa_JAFBAG010000130.1_7@PF00015_full_PFAM.299.465--2||RS_GCF_003367395.1_protein.faa_NZ_CP031417.1_4877@PF00015_full_PFAM.262.432--1:scovhsp_avg=57.72:scovhsp_max=80.7:scovhsp_min=51.1:scovhsp_std=10.275782903784718:scovhsp_sum=865.8:send_avg=223.2:send_max=256.0:send_min=112.0:send_std=53.69517137109656:send_sum=3348.0:sstart_avg=85.4:sstart_max=111.0:sstart_min=7.0:sstart_std=41.362163524513214:sstart_sum=1281.0],((((f4d4b5b8-c451-47e6-96de-65bbb987aa12_6@MCPsignal.34.87:0[&&NHX:Sample=rhizpot1:Type=capture:capture_class=c__Gammaproteobacteria:capture_domain=d__Bacteria:capture_family=f__Pseudomonadaceae:capture_genus=g__Pseudomonas_E:capture_order=o__Pseudomonadales:capture_phylum=p__Proteobacteria:capture_species=s__Pseudomonas_E sp018826895:heptad=MCP-38H],811c12d5-aa21-4cfa-aa39-a7cea5f14f60_4@MCPsignal.246.299:0[&&NHX:Sample=rhizpot3:Type=capture:capture_class=c__Gammaproteobacteria:capture_domain=d__Bacteria:capture_family=f__Pseudomonadaceae:capture_genus=g__Pseudomonas_D:capture_order=o__Pseudomonadales:capture_phylum=p__Proteobacteria:capture_species=s__Pseudomonas_D sabulinigri:heptad=MCP-38H]):0.0332405[&&NHX:Sample_counter=rhizpot1--1||rhizpot3--1:Type_counter=capture--2:capture_class_counter=c__Gammaproteobacteria--2:capture_domain_counter=d__Bacteria--2:capture_family_counter=f__Pseudomonadaceae--2:capture_genus_counter=g__Pseudomonas_D--1||g__Pseudomonas_E--1:capture_order_counter=o__Pseudomonadales--2:capture_phylum_counter=p__Proteobacteria--2:capture_species_counter=s__Pseudomonas_D sabulinigri--1||s__Pseudomonas_E sp018826895--1:gtdb_class_counter=:gtdb_domain_counter=:gtdb_family_counter=:gtdb_genus_counter=:gtdb_order_counter=:gtdb_phylum_counter=:gtdb_species_counter=:heptad_counter=MCP-38H--2:lbd_counter=:name=N724966:ref_name_counter=],becc610b-c448-4e31-a2fe-b998caf21048_6@MCPsignal.424.496:5e-09[&&NHX:Sample=rhizpot3:Type=capture:capture_class=c__Alphaproteobacteria:capture_domain=d__Bacteria:capture_family=f__Dongiaceae:capture_genus=g__Dongia:capture_order=o__Dongiales:capture_phylum=p__Proteobacteria:capture_species=s__Dongia sp000620685:heptad=MCP-38H])0.988:0.268768[&&NHX:Sample_counter=rhizpot1--1||rhizpot3--2:Type_counter=capture--3:capture_class_counter=c__Alphaproteobacteria--1||c__Gammaproteobacteria--2:capture_domain_counter=d__Bacteria--3:capture_family_counter=f__Dongiaceae--1||f__Pseudomonadaceae--2:capture_genus_counter=g__Dongia--1||g__Pseudomonas_D--1||g__Pseudomonas_E--1:capture_order_counter=o__Dongiales--1||o__Pseudomonadales--2:capture_phylum_counter=p__Proteobacteria--3:capture_species_counter=s__Dongia sp000620685--1||s__Pseudomonas_D sabulinigri--1||s__Pseudomonas_E sp018826895--1:gtdb_class_counter=:gtdb_domain_counter=:gtdb_family_counter=:gtdb_genus_counter=:gtdb_order_counter=:gtdb_phylum_counter=:gtdb_species_counter=:heptad_counter=MCP-38H--3:lbd_counter=:name=N724968:ref_name_counter=],((064c8a7a-327b-46a2-8b10-ff29a000e03e_3@MCPsignal.157.193:5e-09[&&NHX:Sample=rhizpot1:Type=capture:capture_class=c__Alphaproteobacteria:capture_domain=d__Bacteria:capture_family=f__Beijerinckiaceae:capture_genus=g__Methylobacterium:capture_order=o__Rhizobiales:capture_phylum=p__Proteobacteria:capture_species=s__Methylobacterium sp001422815:heptad=MCP-38H],(acb8c1ae-e2a9-4d30-8e44-6a8b6c1fb3be_3@MCPsignal.248.336:0.0224961[&&NHX:Sample=rhizpot3:Type=capture:capture_class=c__Alphaproteobacteria:capture_domain=d__Bacteria:capture_family=f__Beijerinckiaceae:capture_genus=g__Methylobacterium:capture_order=o__Rhizobiales:capture_phylum=p__Proteobacteria:capture_species=s__Methylobacterium sp001422815:heptad=MCP-38H],(b2febcc9-3cd3-4d12-903e-7c9ca1c56a3b_6@MCPsignal.258.319:5e-09[&&NHX:Sample=rhizpot1:Type=capture:capture_class=c__Alphaproteobacteria:capture_domain=d__Bacteria:capture_family=f__Beijerinckiaceae:capture_genus=g__Methylobacterium:capture_order=o__Rhizobiales:capture_phylum=p__Proteobacteria:capture_species=s__Methylobacterium sp001422815:heptad=MCP-38H],(231fc0b7-4c35-40e5-a38d-9063d45376dc_3@MCPsignal.230.299:5e-09[&&NHX:Sample=rhizpot3:Type=capture:capture_class=c__Alphaproteobacteria:capture_domain=d__Bacteria:capture_family=f__Beijerinckiaceae:capture_genus=g__Methylobacterium:capture_order=o__Rhizobiales:capture_phylum=p__Proteobacteria:capture_species=s__Methylobacterium sp001422815:heptad=MCP-38H],((((((((RS_GCF_900113485.1_protein.faa_NZ_FOPM01000001.1_27@PF00015_full_PFAM.527.703:0.0719553[&&NHX:Type=GTDB:gtdb_class=c__Alphaproteobacteria:gtdb_domain=d__Bacteria:gtdb_family=f__Beijerinckiaceae:gtdb_genus=g__Methylobacterium:gtdb_order=o__Rhizobiales:gtdb_phylum=p__Proteobacteria:gtdb_species=s__Methylobacterium gossipiicola:heptad=MCP-38H:species=d__Bacteria_p__Proteobacteria_c__Alphaproteobacteria_o__Rhizobiales_f__Beijerinckiaceae_g__Methylobacterium_s__Methylobacterium gossipiicola],(RS_GCF_001423295.1_protein.faa_NZ_LMNG01000012.1_154@PF00015_full_PFAM.543.718:0.018514[&&NHX:Type=GTDB:gtdb_class=c__Alphaproteobacteria:gtdb_domain=d__Bacteria:gtdb_family=f__Beijerinckiaceae:gtdb_genus=g__Methylobacterium:gtdb_order=o__Rhizobiales:gtdb_phylum=p__Proteobacteria:gtdb_species=s__Methylobacterium sp001423295:heptad=MCP-38H:species=d__Bacteria_p__Proteobacteria_c__Alphaproteobacteria_o__Rhizobiales_f__Beijerinckiaceae_g__Methylobacterium_s__Methylobacterium sp001423295],baa8cec0-a559-4529-bc00-1d4e43ff105a_2@MCPsignal.176.305:0.035105[&&NHX:Sample=rhizpot1:Type=capture:besthit=93.0:bitscore=201.0:capture_class=c__Actinomycetia:capture_domain=d__Bacteria:capture_family=f__Cellulomonadaceae:capture_genus=g__Cellulomonas:capture_order=o__Actinomycetales:capture_phylum=p__Actinobacteriota:capture_species=s__Cellulomonas persica:evalue=9.66e-67:gapopen=1.0:heptad=MCP-38H:length=129.0:mismatch=8.0:qcovhsp=100.0:qend=129.0:qstart=1.0:ref_name=RS_GCF_001423295.1_protein.faa_NZ_LMNG01000012.1_154@PF00015_full_PFAM.543.718:scovhsp=73.1:send=167.0:sstart=40.0])0.535:0.0110388[&&NHX:Sample_counter=rhizpot1--1:Type_counter=GTDB--1||capture--1:besthit_avg=93.0:besthit_max=93.0:besthit_min=93.0:besthit_std=0:besthit_sum=93.0:bitscore_avg=201.0:bitscore_max=201.0:bitscore_min=201.0:bitscore_std=0:bitscore_sum=201.0:capture_class_counter=c__Actinomycetia--1:capture_domain_counter=d__Bacteria--1:capture_family_counter=f__Cellulomonadaceae--1:capture_genus_counter=g__Cellulomonas--1:capture_order_counter=o__Actinomycetales--1:capture_phylum_counter=p__Actinobacteriota--1:capture_species_counter=s__Cellulomonas persica--1:evalue_avg=9.66e-67:evalue_max=9.66e-67:evalue_min=9.66e-67:evalue_std=0:evalue_sum=9.66e-67:gapopen_avg=1.0:gapopen_max=1.0:gapopen_min=1.0:gapopen_std=0:gapopen_sum=1.0:gtdb_class_counter=c__Alphaproteobacteria--1:gtdb_domain_counter=d__Bacteria--1:gtdb_family_counter=f__Beijerinckiaceae--1:gtdb_genus_counter=g__Methylobacterium--1:gtdb_order_counter=o__Rhizobiales--1:gtdb_phylum_counter=p__Proteobacteria--1:gtdb_species_counter=s__Methylobacterium sp001423295--1:heptad_counter=MCP-38H--2:lbd_counter=:lca_tree=s__Methylobacterium sp001423295:length_avg=129.0:length_max=129.0:length_min=129.0:length_std=0:length_sum=129.0:mismatch_avg=8.0:mismatch_max=8.0:mismatch_min=8.0:mismatch_std=0:mismatch_sum=8.0:name=N724976:qcovhsp_avg=100.0:qcovhsp_max=100.0:qcovhsp_min=100.0:qcovhsp_std=0:qcovhsp_sum=100.0:qend_avg=129.0:qend_max=129.0:qend_min=129.0:qend_std=0:qend_sum=129.0:qstart_avg=1.0:qstart_max=1.0:qstart_min=1.0:qstart_std=0:qstart_sum=1.0:ref_name_counter=RS_GCF_001423295.1_protein.faa_NZ_LMNG01000012.1_154@PF00015_full_PFAM.543.718--1:scovhsp_avg=73.1:scovhsp_max=73.1:scovhsp_min=73.1:scovhsp_std=0:scovhsp_sum=73.1:send_avg=167.0:send_max=167.0:send_min=167.0:send_std=0:send_sum=167.0:sstart_avg=40.0:sstart_max=40.0:sstart_min=40.0:sstart_std=0:sstart_sum=40.0])0.975:0.0481988[&&NHX:Sample_counter=rhizpot1--1:Type_counter=GTDB--2||capture--1:besthit_avg=93.0:besthit_max=93.0:besthit_min=93.0:besthit_std=0:besthit_sum=93.0:bitscore_avg=201.0:bitscore_max=201.0:bitscore_min=201.0:bitscore_std=0:bitscore_sum=201.0:capture_class_counter=c__Actinomycetia--1:capture_domain_counter=d__Bacteria--1:capture_family_counter=f__Cellulomonadaceae--1:capture_genus_counter=g__Cellulomonas--1:capture_order_counter=o__Actinomycetales--1:capture_phylum_counter=p__Actinobacteriota--1:capture_species_counter=s__Cellulomonas persica--1:evalue_avg=9.66e-67:evalue_max=9.66e-67:evalue_min=9.66e-67:evalue_std=0:evalue_sum=9.66e-67:gapopen_avg=1.0:gapopen_max=1.0:gapopen_min=1.0:gapopen_std=0:gapopen_sum=1.0:gtdb_class_counter=c__Alphaproteobacteria--2:gtdb_domain_counter=d__Bacteria--2:gtdb_family_counter=f__Beijerinckiaceae--2:gtdb_genus_counter=g__Methylobacterium--2:gtdb_order_counter=o__Rhizobiales--2:gtdb_phylum_counter=p__Proteobacteria--2:gtdb_species_counter=s__Methylobacterium gossipiicola--1||s__Methylobacterium sp001423295--1:heptad_counter=MCP-38H--3:lbd_counter=:lca_tree=g__Methylobacterium:length_avg=129.0:length_max=129.0:length_min=129.0:length_std=0:length_sum=129.0:mismatch_avg=8.0:mismatch_max=8.0:mismatch_min=8.0:mismatch_std=0:mismatch_sum=8.0:name=N724977:qcovhsp_avg=100.0:qcovhsp_max=100.0:qcovhsp_min=100.0:qcovhsp_std=0:qcovhsp_sum=100.0:qend_avg=129.0:qend_max=129.0:qend_min=129.0:qend_std=0:qend_sum=129.0:qstart_avg=1.0:qstart_max=1.0:qstart_min=1.0:qstart_std=0:qstart_sum=1.0:ref_name_counter=RS_GCF_001423295.1_protein.faa_NZ_LMNG01000012.1_154@PF00015_full_PFAM.543.718--1:scovhsp_avg=73.1:scovhsp_max=73.1:scovhsp_min=73.1:scovhsp_std=0:scovhsp_sum=73.1:send_avg=167.0:send_max=167.0:send_min=167.0:send_std=0:send_sum=167.0:sstart_avg=40.0:sstart_max=40.0:sstart_min=40.0:sstart_std=0:sstart_sum=40.0],((RS_GCF_001423085.1_protein.faa_NZ_LMNU01000047.1_29@PF00015_full_PFAM.523.702:5e-09[&&NHX:Type=GTDB:gtdb_class=c__Alphaproteobacteria:gtdb_domain=d__Bacteria:gtdb_family=f__Beijerinckiaceae:gtdb_genus=g__Methylobacterium:gtdb_order=o__Rhizobiales:gtdb_phylum=p__Proteobacteria:gtdb_species=s__Methylobacterium sp001423085:heptad=MCP-38H:species=d__Bacteria_p__Proteobacteria_c__Alphaproteobacteria_o__Rhizobiales_f__Beijerinckiaceae_g__Methylobacterium_s__Methylobacterium sp001423085],(RS_GCF_001424705.1_protein.faa_NZ_LMRA01000001.1_50@PF00015_full_PFAM.524.702:5e-09[&&NHX:Type=GTDB:gtdb_class=c__Alphaproteobacteria:gtdb_domain=d__Bacteria:gtdb_family=f__Beijerinckiaceae:gtdb_genus=g__Methylobacterium:gtdb_order=o__Rhizobiales:gtdb_phylum=p__Proteobacteria:gtdb_species=s__Methylobacterium sp001424705:heptad=MCP-38H:species=d__Bacteria_p__Proteobacteria_c__Alphaproteobacteria_o__Rhizobiales_f__Beijerinckiaceae_g__Methylobacterium_s__Methylobacterium sp001424705],(RS_GCF_001422885.1_protein.faa_NZ_LMMZ01000034.1_350@PF00015_full_PFAM.524.702:0.0084526[&&NHX:Type=GTDB:gtdb_class=c__Alphaproteobacteria:gtdb_domain=d__Bacteria:gtdb_family=f__Beijerinckiaceae:gtdb_genus=g__Methylobacterium:gtdb_order=o__Rhizobiales:gtdb_phylum=p__Proteobacteria:gtdb_species=s__Methylobacterium sp001422885:heptad=MCP-38H:species=d__Bacteria_p__Proteobacteria_c__Alphaproteobacteria_o__Rhizobiales_f__Beijerinckiaceae_g__Methylobacterium_s__Methylobacterium sp001422885],RS_GCF_003217615.1_protein.faa_NZ_QJTP01000002.1_32@PF00015_full_PFAM.524.701:0.00422522[&&NHX:Type=GTDB:gtdb_class=c__Alphaproteobacteria:gtdb_domain=d__Bacteria:gtdb_family=f__Beijerinckiaceae:gtdb_genus=g__Methylobacterium:gtdb_order=o__Rhizobiales:gtdb_phylum=p__Proteobacteria:gtdb_species=s__Methylobacterium sp003217615:heptad=MCP-38H:species=d__Bacteria_p__Proteobacteria_c__Alphaproteobacteria_o__Rhizobiales_f__Beijerinckiaceae_g__Methylobacterium_s__Methylobacterium sp003217615])0:5e-09[&&NHX:Sample_counter=:Type_counter=GTDB--2:capture_class_counter=:capture_domain_counter=:capture_family_counter=:capture_genus_counter=:capture_order_counter=:capture_phylum_counter=:capture_species_counter=:evoltype=D:gtdb_class_counter=c__Alphaproteobacteria--2:gtdb_domain_counter=d__Bacteria--2:gtdb_family_counter=f__Beijerinckiaceae--2:gtdb_genus_counter=g__Methylobacterium--2:gtdb_order_counter=o__Rhizobiales--2:gtdb_phylum_counter=p__Proteobacteria--2:gtdb_species_counter=s__Methylobacterium sp001422885--1||s__Methylobacterium sp003217615--1:heptad_counter=MCP-38H--2:lbd_counter=:lca=d__Bacteria:lca_tree=g__Methylobacterium:name=N724982:ref_name_counter=])0.933:0.00845178[&&NHX:Sample_counter=:Type_counter=GTDB--3:capture_class_counter=:capture_domain_counter=:capture_family_counter=:capture_genus_counter=:capture_order_counter=:capture_phylum_counter=:capture_species_counter=:evoltype=D:gtdb_class_counter=c__Alphaproteobacteria--3:gtdb_domain_counter=d__Bacteria--3:gtdb_family_counter=f__Beijerinckiaceae--3:gtdb_genus_counter=g__Methylobacterium--3:gtdb_order_counter=o__Rhizobiales--3:gtdb_phylum_counter=p__Proteobacteria--3:gtdb_species_counter=s__Methylobacterium sp001422885--1||s__Methylobacterium sp001424705--1||s__Methylobacterium sp003217615--1:heptad_counter=MCP-38H--3:lbd_counter=:lca=d__Bacteria:lca_tree=g__Methylobacterium:name=N724983:ref_name_counter=])0.792:0.0141128[&&NHX:Sample_counter=:Type_counter=GTDB--4:capture_class_counter=:capture_domain_counter=:capture_family_counter=:capture_genus_counter=:capture_order_counter=:capture_phylum_counter=:capture_species_counter=:evoltype=D:gtdb_class_counter=c__Alphaproteobacteria--4:gtdb_domain_counter=d__Bacteria--4:gtdb_family_counter=f__Beijerinckiaceae--4:gtdb_genus_counter=g__Methylobacterium--4:gtdb_order_counter=o__Rhizobiales--4:gtdb_phylum_counter=p__Proteobacteria--4:gtdb_species_counter=s__Methylobacterium sp001422885--1||s__Methylobacterium sp001423085--1||s__Methylobacterium sp001424705--1||s__Methylobacterium sp003217615--1:heptad_counter=MCP-38H--4:lbd_counter=:lca=d__Bacteria:lca_tree=g__Methylobacterium:name=N724984:ref_name_counter=],(RS_GCF_001422985.1_protein.faa_NZ_LMNL01000001.1_210@PF00015_full_PFAM.529.706:5e-09[&&NHX:Type=GTDB:gtdb_class=c__Alphaproteobacteria:gtdb_domain=d__Bacteria:gtdb_family=f__Beijerinckiaceae:gtdb_genus=g__Methylobacterium:gtdb_order=o__Rhizobiales:gtdb_phylum=p__Proteobacteria:gtdb_species=s__Methylobacterium sp001422985:heptad=MCP-38H:species=d__Bacteria_p__Proteobacteria_c__Alphaproteobacteria_o__Rhizobiales_f__Beijerinckiaceae_g__Methylobacterium_s__Methylobacterium sp001422985],0f5ad9c1-2a95-4608-bdae-1d6843e30459_3@MCPsignal.44.166:0.013355[&&NHX:Sample=rhizpot1:Type=capture:besthit=93.4:bitscore=187.0:capture_class=c__Alphaproteobacteria:capture_domain=d__Bacteria:capture_family=f__Beijerinckiaceae:capture_genus=g__Methylobacterium:capture_order=o__Rhizobiales:capture_phylum=p__Proteobacteria:capture_species=s__Methylobacterium sp001422985:evalue=1.2e-61:gapopen=0.0:heptad=MCP-38H:length=122.0:mismatch=8.0:qcovhsp=100.0:qend=122.0:qstart=1.0:ref_name=RS_GCF_001422885.1_protein.faa_NZ_LMMZ01000034.1_350@PF00015_full_PFAM.524.702:scovhsp=68.5:send=156.0:sstart=35.0])0.918:0.0305168[&&NHX:Sample_counter=rhizpot1--1:Type_counter=GTDB--1||capture--1:besthit_avg=93.4:besthit_max=93.4:besthit_min=93.4:besthit_std=0:besthit_sum=93.4:bitscore_avg=187.0:bitscore_max=187.0:bitscore_min=187.0:bitscore_std=0:bitscore_sum=187.0:capture_class_counter=c__Alphaproteobacteria--1:capture_domain_counter=d__Bacteria--1:capture_family_counter=f__Beijerinckiaceae--1:capture_genus_counter=g__Methylobacterium--1:capture_order_counter=o__Rhizobiales--1:capture_phylum_counter=p__Proteobacteria--1:capture_species_counter=s__Methylobacterium sp001422985--1:evalue_avg=1.2e-61:evalue_max=1.2e-61:evalue_min=1.2e-61:evalue_std=0:evalue_sum=1.2e-61:gapopen_avg=0.0:gapopen_max=0.0:gapopen_min=0.0:gapopen_std=0:gapopen_sum=0.0:gtdb_class_counter=c__Alphaproteobacteria--1:gtdb_domain_counter=d__Bacteria--1:gtdb_family_counter=f__Beijerinckiaceae--1:gtdb_genus_counter=g__Methylobacterium--1:gtdb_order_counter=o__Rhizobiales--1:gtdb_phylum_counter=p__Proteobacteria--1:gtdb_species_counter=s__Methylobacterium sp001422985--1:heptad_counter=MCP-38H--2:lbd_counter=:lca_tree=s__Methylobacterium sp001422985:length_avg=122.0:length_max=122.0:length_min=122.0:length_std=0:length_sum=122.0:mismatch_avg=8.0:mismatch_max=8.0:mismatch_min=8.0:mismatch_std=0:mismatch_sum=8.0:name=N724987:qcovhsp_avg=100.0:qcovhsp_max=100.0:qcovhsp_min=100.0:qcovhsp_std=0:qcovhsp_sum=100.0:qend_avg=122.0:qend_max=122.0:qend_min=122.0:qend_std=0:qend_sum=122.0:qstart_avg=1.0:qstart_max=1.0:qstart_min=1.0:qstart_std=0:qstart_sum=1.0:ref_name_counter=RS_GCF_001422885.1_protein.faa_NZ_LMMZ01000034.1_350@PF00015_full_PFAM.524.702--1:scovhsp_avg=68.5:scovhsp_max=68.5:scovhsp_min=68.5:scovhsp_std=0:scovhsp_sum=68.5:send_avg=156.0:send_max=156.0:send_min=156.0:send_std=0:send_sum=156.0:sstart_avg=35.0:sstart_max=35.0:sstart_min=35.0:sstart_std=0:sstart_sum=35.0])0.998:0.0921908[&&NHX:Sample_counter=rhizpot1--1:Type_counter=GTDB--5||capture--1:besthit_avg=93.4:besthit_max=93.4:besthit_min=93.4:besthit_std=0:besthit_sum=93.4:bitscore_avg=187.0:bitscore_max=187.0:bitscore_min=187.0:bitscore_std=0:bitscore_sum=187.0:capture_class_counter=c__Alphaproteobacteria--1:capture_domain_counter=d__Bacteria--1:capture_family_counter=f__Beijerinckiaceae--1:capture_genus_counter=g__Methylobacterium--1:capture_order_counter=o__Rhizobiales--1:capture_phylum_counter=p__Proteobacteria--1:capture_species_counter=s__Methylobacterium sp001422985--1:evalue_avg=1.2e-61:evalue_max=1.2e-61:evalue_min=1.2e-61:evalue_std=0:evalue_sum=1.2e-61:gapopen_avg=0.0:gapopen_max=0.0:gapopen_min=0.0:gapopen_std=0:gapopen_sum=0.0:gtdb_class_counter=c__Alphaproteobacteria--5:gtdb_domain_counter=d__Bacteria--5:gtdb_family_counter=f__Beijerinckiaceae--5:gtdb_genus_counter=g__Methylobacterium--5:gtdb_order_counter=o__Rhizobiales--5:gtdb_phylum_counter=p__Proteobacteria--5:gtdb_species_counter=s__Methylobacterium sp001422885--1||s__Methylobacterium sp001422985--1||s__Methylobacterium sp001423085--1||s__Methylobacterium sp001424705--1||s__Methylobacterium sp003217615--1:heptad_counter=MCP-38H--6:lbd_counter=:lca_tree=g__Methylobacterium:length_avg=122.0:length_max=122.0:length_min=122.0:length_std=0:length_sum=122.0:mismatch_avg=8.0:mismatch_max=8.0:mismatch_min=8.0:mismatch_std=0:mismatch_sum=8.0:name=N724988:qcovhsp_avg=100.0:qcovhsp_max=100.0:qcovhsp_min=100.0:qcovhsp_std=0:qcovhsp_sum=100.0:qend_avg=122.0:qend_max=122.0:qend_min=122.0:qend_std=0:qend_sum=122.0:qstart_avg=1.0:qstart_max=1.0:qstart_min=1.0:qstart_std=0:qstart_sum=1.0:ref_name_counter=RS_GCF_001422885.1_protein.faa_NZ_LMMZ01000034.1_350@PF00015_full_PFAM.524.702--1:scovhsp_avg=68.5:scovhsp_max=68.5:scovhsp_min=68.5:scovhsp_std=0:scovhsp_sum=68.5:send_avg=156.0:send_max=156.0:send_min=156.0:send_std=0:send_sum=156.0:sstart_avg=35.0:sstart_max=35.0:sstart_min=35.0:sstart_std=0:sstart_sum=35.0])0.924:0.0355726[&&NHX:Sample_counter=rhizpot1--2:Type_counter=GTDB--7||capture--2:besthit_avg=93.2:besthit_max=93.4:besthit_min=93.0:besthit_std=0.28284271247462306:besthit_sum=186.4:bitscore_avg=194.0:bitscore_max=201.0:bitscore_min=187.0:bitscore_std=9.899494936611665:bitscore_sum=388.0:capture_class_counter=c__Actinomycetia--1||c__Alphaproteobacteria--1:capture_domain_counter=d__Bacteria--2:capture_family_counter=f__Beijerinckiaceae--1||f__Cellulomonadaceae--1:capture_genus_counter=g__Cellulomonas--1||g__Methylobacterium--1:capture_order_counter=o__Actinomycetales--1||o__Rhizobiales--1:capture_phylum_counter=p__Actinobacteriota--1||p__Proteobacteria--1:capture_species_counter=s__Cellulomonas persica--1||s__Methylobacterium sp001422985--1:evalue_avg=6.0000483000000006e-62:evalue_max=1.2e-61:evalue_min=9.66e-67:evalue_std=8.485213067723508e-62:evalue_sum=1.2000096600000001e-61:gapopen_avg=0.5:gapopen_max=1.0:gapopen_min=0.0:gapopen_std=0.7071067811865476:gapopen_sum=1.0:gtdb_class_counter=c__Alphaproteobacteria--7:gtdb_domain_counter=d__Bacteria--7:gtdb_family_counter=f__Beijerinckiaceae--7:gtdb_genus_counter=g__Methylobacterium--7:gtdb_order_counter=o__Rhizobiales--7:gtdb_phylum_counter=p__Proteobacteria--7:gtdb_species_counter=s__Methylobacterium gossipiicola--1||s__Methylobacterium sp001422885--1||s__Methylobacterium sp001422985--1||s__Methylobacterium sp001423085--1||s__Methylobacterium sp001423295--1||s__Methylobacterium sp001424705--1||s__Methylobacterium sp003217615--1:heptad_counter=MCP-38H--9:lbd_counter=:lca_tree=g__Methylobacterium:length_avg=125.5:length_max=129.0:length_min=122.0:length_std=4.949747468305833:length_sum=251.0:mismatch_avg=8.0:mismatch_max=8.0:mismatch_min=8.0:mismatch_std=0.0:mismatch_sum=16.0:name=N724989:qcovhsp_avg=100.0:qcovhsp_max=100.0:qcovhsp_min=100.0:qcovhsp_std=0.0:qcovhsp_sum=200.0:qend_avg=125.5:qend_max=129.0:qend_min=122.0:qend_std=4.949747468305833:qend_sum=251.0:qstart_avg=1.0:qstart_max=1.0:qstart_min=1.0:qstart_std=0.0:qstart_sum=2.0:ref_name_counter=RS_GCF_001422885.1_protein.faa_NZ_LMMZ01000034.1_350@PF00015_full_PFAM.524.702--1||RS_GCF_001423295.1_protein.faa_NZ_LMNG01000012.1_154@PF00015_full_PFAM.543.718--1:scovhsp_avg=70.8:scovhsp_max=73.1:scovhsp_min=68.5:scovhsp_std=3.2526911934581144:scovhsp_sum=141.6:send_avg=161.5:send_max=167.0:send_min=156.0:send_std=7.7781745930520225:send_sum=323.0:sstart_avg=37.5:sstart_max=40.0:sstart_min=35.0:sstart_std=3.5355339059327378:sstart_sum=75.0],RS_GCF_001423265.1_protein.faa_NZ_LMND01000034.1_145@PF00015_full_PFAM.523.699:0.123241[&&NHX:Type=GTDB:gtdb_class=c__Alphaproteobacteria:gtdb_domain=d__Bacteria:gtdb_family=f__Beijerinckiaceae:gtdb_genus=g__Methylobacterium:gtdb_order=o__Rhizobiales:gtdb_phylum=p__Proteobacteria:gtdb_species=s__Methylobacterium sp001423265:heptad=MCP-38H:species=d__Bacteria_p__Proteobacteria_c__Alphaproteobacteria_o__Rhizobiales_f__Beijerinckiaceae_g__Methylobacterium_s__Methylobacterium sp001423265])0.712:0.0163356[&&NHX:Sample_counter=rhizpot1--2:Type_counter=GTDB--8||capture--2:besthit_avg=93.2:besthit_max=93.4:besthit_min=93.0:besthit_std=0.28284271247462306:besthit_sum=186.4:bitscore_avg=194.0:bitscore_max=201.0:bitscore_min=187.0:bitscore_std=9.899494936611665:bitscore_sum=388.0:capture_class_counter=c__Actinomycetia--1||c__Alphaproteobacteria--1:capture_domain_counter=d__Bacteria--2:capture_family_counter=f__Beijerinckiaceae--1||f__Cellulomonadaceae--1:capture_genus_counter=g__Cellulomonas--1||g__Methylobacterium--1:capture_order_counter=o__Actinomycetales--1||o__Rhizobiales--1:capture_phylum_counter=p__Actinobacteriota--1||p__Proteobacteria--1:capture_species_counter=s__Cellulomonas persica--1||s__Methylobacterium sp001422985--1:evalue_avg=6.0000483000000006e-62:evalue_max=1.2e-61:evalue_min=9.66e-67:evalue_std=8.485213067723508e-62:evalue_sum=1.2000096600000001e-61:gapopen_avg=0.5:gapopen_max=1.0:gapopen_min=0.0:gapopen_std=0.7071067811865476:gapopen_sum=1.0:gtdb_class_counter=c__Alphaproteobacteria--8:gtdb_domain_counter=d__Bacteria--8:gtdb_family_counter=f__Beijerinckiaceae--8:gtdb_genus_counter=g__Methylobacterium--8:gtdb_order_counter=o__Rhizobiales--8:gtdb_phylum_counter=p__Proteobacteria--8:gtdb_species_counter=s__Methylobacterium gossipiicola--1||s__Methylobacterium sp001422885--1||s__Methylobacterium sp001422985--1||s__Methylobacterium sp001423085--1||s__Methylobacterium sp001423265--1||s__Methylobacterium sp001423295--1||s__Methylobacterium sp001424705--1||s__Methylobacterium sp003217615--1:heptad_counter=MCP-38H--10:lbd_counter=:lca_tree=g__Methylobacterium:length_avg=125.5:length_max=129.0:length_min=122.0:length_std=4.949747468305833:length_sum=251.0:mismatch_avg=8.0:mismatch_max=8.0:mismatch_min=8.0:mismatch_std=0.0:mismatch_sum=16.0:name=N724991:qcovhsp_avg=100.0:qcovhsp_max=100.0:qcovhsp_min=100.0:qcovhsp_std=0.0:qcovhsp_sum=200.0:qend_avg=125.5:qend_max=129.0:qend_min=122.0:qend_std=4.949747468305833:qend_sum=251.0:qstart_avg=1.0:qstart_max=1.0:qstart_min=1.0:qstart_std=0.0:qstart_sum=2.0:ref_name_counter=RS_GCF_001422885.1_protein.faa_NZ_LMMZ01000034.1_350@PF00015_full_PFAM.524.702--1||RS_GCF_001423295.1_protein.faa_NZ_LMNG01000012.1_154@PF00015_full_PFAM.543.718--1:scovhsp_avg=70.8:scovhsp_max=73.1:scovhsp_min=68.5:scovhsp_std=3.2526911934581144:scovhsp_sum=141.6:send_avg=161.5:send_max=167.0:send_min=156.0:send_std=7.7781745930520225:send_sum=323.0:sstart_avg=37.5:sstart_max=40.0:sstart_min=35.0:sstart_std=3.5355339059327378:sstart_sum=75.0],RS_GCF_010692745.1_protein.faa_NZ_JAAHTB010000009.1_95@PF00015_full_PFAM.527.704:0.0691177[&&NHX:Type=GTDB:gtdb_class=c__Alphaproteobacteria:gtdb_domain=d__Bacteria:gtdb_family=f__Beijerinckiaceae:gtdb_genus=g__Methylobacterium:gtdb_order=o__Rhizobiales:gtdb_phylum=p__Proteobacteria:gtdb_species=s__Methylobacterium sp010692745:heptad=MCP-38H:species=d__Bacteria_p__Proteobacteria_c__Alphaproteobacteria_o__Rhizobiales_f__Beijerinckiaceae_g__Methylobacterium_s__Methylobacterium sp010692745])0.988:0.0782689[&&NHX:Sample_counter=rhizpot1--2:Type_counter=GTDB--9||capture--2:besthit_avg=93.2:besthit_max=93.4:besthit_min=93.0:besthit_std=0.28284271247462306:besthit_sum=186.4:bitscore_avg=194.0:bitscore_max=201.0:bitscore_min=187.0:bitscore_std=9.899494936611665:bitscore_sum=388.0:capture_class_counter=c__Actinomycetia--1||c__Alphaproteobacteria--1:capture_domain_counter=d__Bacteria--2:capture_family_counter=f__Beijerinckiaceae--1||f__Cellulomonadaceae--1:capture_genus_counter=g__Cellulomonas--1||g__Methylobacterium--1:capture_order_counter=o__Actinomycetales--1||o__Rhizobiales--1:capture_phylum_counter=p__Actinobacteriota--1||p__Proteobacteria--1:capture_species_counter=s__Cellulomonas persica--1||s__Methylobacterium sp001422985--1:evalue_avg=6.0000483000000006e-62:evalue_max=1.2e-61:evalue_min=9.66e-67:evalue_std=8.485213067723508e-62:evalue_sum=1.2000096600000001e-61:gapopen_avg=0.5:gapopen_max=1.0:gapopen_min=0.0:gapopen_std=0.7071067811865476:gapopen_sum=1.0:gtdb_class_counter=c__Alphaproteobacteria--9:gtdb_domain_counter=d__Bacteria--9:gtdb_family_counter=f__Beijerinckiaceae--9:gtdb_genus_counter=g__Methylobacterium--9:gtdb_order_counter=o__Rhizobiales--9:gtdb_phylum_counter=p__Proteobacteria--9:gtdb_species_counter=s__Methylobacterium gossipiicola--1||s__Methylobacterium sp001422885--1||s__Methylobacterium sp001422985--1||s__Methylobacterium sp001423085--1||s__Methylobacterium sp001423265--1||s__Methylobacterium sp001423295--1||s__Methylobacterium sp001424705--1||s__Methylobacterium sp003217615--1||s__Methylobacterium sp010692745--1:heptad_counter=MCP-38H--11:lbd_counter=:lca_tree=g__Methylobacterium:length_avg=125.5:length_max=129.0:length_min=122.0:length_std=4.949747468305833:length_sum=251.0:mismatch_avg=8.0:mismatch_max=8.0:mismatch_min=8.0:mismatch_std=0.0:mismatch_sum=16.0:name=N724993:qcovhsp_avg=100.0:qcovhsp_max=100.0:qcovhsp_min=100.0:qcovhsp_std=0.0:qcovhsp_sum=200.0:qend_avg=125.5:qend_max=129.0:qend_min=122.0:qend_std=4.949747468305833:qend_sum=251.0:qstart_avg=1.0:qstart_max=1.0:qstart_min=1.0:qstart_std=0.0:qstart_sum=2.0:ref_name_counter=RS_GCF_001422885.1_protein.faa_NZ_LMMZ01000034.1_350@PF00015_full_PFAM.524.702--1||RS_GCF_001423295.1_protein.faa_NZ_LMNG01000012.1_154@PF00015_full_PFAM.543.718--1:scovhsp_avg=70.8:scovhsp_max=73.1:scovhsp_min=68.5:scovhsp_std=3.2526911934581144:scovhsp_sum=141.6:send_avg=161.5:send_max=167.0:send_min=156.0:send_std=7.7781745930520225:send_sum=323.0:sstart_avg=37.5:sstart_max=40.0:sstart_min=35.0:sstart_std=3.5355339059327378:sstart_sum=75.0],(9596a28d-d307-4fcf-8607-1729a9480726_2@MCPsignal.135.287:0.010216[&&NHX:Sample=rhizpot3:Type=capture:besthit=98.0:bitscore=254.0:capture_class=c__Alphaproteobacteria:capture_domain=d__Bacteria:capture_family=f__Beijerinckiaceae:capture_genus=g__Methylobacterium:capture_order=o__Rhizobiales:capture_phylum=p__Proteobacteria:capture_species=s__Methylobacterium sp001422815:evalue=1.66e-87:gapopen=0.0:heptad=MCP-38H:length=152.0:mismatch=3.0:qcovhsp=100.0:qend=152.0:qstart=1.0:ref_name=RS_GCF_014845095.1_protein.faa_NZ_NKUG01000087.1_19@PF00015_full_PFAM.524.699:scovhsp=86.9:send=154.0:sstart=3.0],b749c476-6c0c-4fd8-9f0f-9777470c8a59_3@MCPsignal.291.423:5e-09[&&NHX:Sample=rhizpot1:Type=capture:besthit=98.5:bitscore=214.0:capture_class=c__Alphaproteobacteria:capture_domain=d__Bacteria:capture_family=f__Beijerinckiaceae:capture_genus=g__Methylobacterium:capture_order=o__Rhizobiales:capture_phylum=p__Proteobacteria:capture_species=s__Methylobacterium sp001422815:evalue=6.81e-72:gapopen=0.0:heptad=MCP-38H:length=132.0:mismatch=2.0:qcovhsp=100.0:qend=132.0:qstart=1.0:ref_name=RS_GCF_001422815.1_protein.faa_NZ_LMMP01000023.1_102@PF00015_full_PFAM.525.698:scovhsp=76.3:send=152.0:sstart=21.0])0:5e-09[&&NHX:Sample_counter=rhizpot1--1||rhizpot3--1:Type_counter=capture--2:besthit_avg=98.25:besthit_max=98.5:besthit_min=98.0:besthit_std=0.3535533905932738:besthit_sum=196.5:bitscore_avg=234.0:bitscore_max=254.0:bitscore_min=214.0:bitscore_std=28.284271247461902:bitscore_sum=468.0:capture_class_counter=c__Alphaproteobacteria--2:capture_domain_counter=d__Bacteria--2:capture_family_counter=f__Beijerinckiaceae--2:capture_genus_counter=g__Methylobacterium--2:capture_order_counter=o__Rhizobiales--2:capture_phylum_counter=p__Proteobacteria--2:capture_species_counter=s__Methylobacterium sp001422815--2:evalue_avg=3.405000000000001e-72:evalue_max=6.81e-72:evalue_min=1.66e-87:evalue_std=4.815397179880388e-72:evalue_sum=6.810000000000002e-72:gapopen_avg=0.0:gapopen_max=0.0:gapopen_min=0.0:gapopen_std=0.0:gapopen_sum=0.0:gtdb_class_counter=:gtdb_domain_counter=:gtdb_family_counter=:gtdb_genus_counter=:gtdb_order_counter=:gtdb_phylum_counter=:gtdb_species_counter=:heptad_counter=MCP-38H--2:lbd_counter=:length_avg=142.0:length_max=152.0:length_min=132.0:length_std=14.142135623730951:length_sum=284.0:mismatch_avg=2.5:mismatch_max=3.0:mismatch_min=2.0:mismatch_std=0.7071067811865476:mismatch_sum=5.0:name=N724996:qcovhsp_avg=100.0:qcovhsp_max=100.0:qcovhsp_min=100.0:qcovhsp_std=0.0:qcovhsp_sum=200.0:qend_avg=142.0:qend_max=152.0:qend_min=132.0:qend_std=14.142135623730951:qend_sum=284.0:qstart_avg=1.0:qstart_max=1.0:qstart_min=1.0:qstart_std=0.0:qstart_sum=2.0:ref_name_counter=RS_GCF_001422815.1_protein.faa_NZ_LMMP01000023.1_102@PF00015_full_PFAM.525.698--1||RS_GCF_014845095.1_protein.faa_NZ_NKUG01000087.1_19@PF00015_full_PFAM.524.699--1:scovhsp_avg=81.6:scovhsp_max=86.9:scovhsp_min=76.3:scovhsp_std=7.49533188057741:scovhsp_sum=163.2:send_avg=153.0:send_max=154.0:send_min=152.0:send_std=1.4142135623730951:send_sum=306.0:sstart_avg=12.0:sstart_max=21.0:sstart_min=3.0:sstart_std=12.727922061357855:sstart_sum=24.0])0:5e-09[&&NHX:Sample_counter=rhizpot1--3||rhizpot3--1:Type_counter=GTDB--9||capture--4:besthit_avg=95.725:besthit_max=98.5:besthit_min=93.0:besthit_std=2.9273138995787003:besthit_sum=382.9:bitscore_avg=214.0:bitscore_max=254.0:bitscore_min=187.0:bitscore_std=28.855964143772194:bitscore_sum=856.0:capture_class_counter=c__Actinomycetia--1||c__Alphaproteobacteria--3:capture_domain_counter=d__Bacteria--4:capture_family_counter=f__Beijerinckiaceae--3||f__Cellulomonadaceae--1:capture_genus_counter=g__Cellulomonas--1||g__Methylobacterium--3:capture_order_counter=o__Actinomycetales--1||o__Rhizobiales--3:capture_phylum_counter=p__Actinobacteriota--1||p__Proteobacteria--3:capture_species_counter=s__Cellulomonas persica--1||s__Methylobacterium sp001422815--2||s__Methylobacterium sp001422985--1:evalue_avg=3.0000241501702503e-62:evalue_max=1.2e-61:evalue_min=1.66e-87:evalue_std=5.999983900059307e-62:evalue_sum=1.2000096600681001e-61:gapopen_avg=0.25:gapopen_max=1.0:gapopen_min=0.0:gapopen_std=0.5:gapopen_sum=1.0:gtdb_class_counter=c__Alphaproteobacteria--9:gtdb_domain_counter=d__Bacteria--9:gtdb_family_counter=f__Beijerinckiaceae--9:gtdb_genus_counter=g__Methylobacterium--9:gtdb_order_counter=o__Rhizobiales--9:gtdb_phylum_counter=p__Proteobacteria--9:gtdb_species_counter=s__Methylobacterium gossipiicola--1||s__Methylobacterium sp001422885--1||s__Methylobacterium sp001422985--1||s__Methylobacterium sp001423085--1||s__Methylobacterium sp001423265--1||s__Methylobacterium sp001423295--1||s__Methylobacterium sp001424705--1||s__Methylobacterium sp003217615--1||s__Methylobacterium sp010692745--1:heptad_counter=MCP-38H--13:lbd_counter=:lca_tree=g__Methylobacterium:length_avg=133.75:length_max=152.0:length_min=122.0:length_std=12.86791876463841:length_sum=535.0:mismatch_avg=5.25:mismatch_max=8.0:mismatch_min=2.0:mismatch_std=3.2015621187164243:mismatch_sum=21.0:name=N724997:qcovhsp_avg=100.0:qcovhsp_max=100.0:qcovhsp_min=100.0:qcovhsp_std=0.0:qcovhsp_sum=400.0:qend_avg=133.75:qend_max=152.0:qend_min=122.0:qend_std=12.86791876463841:qend_sum=535.0:qstart_avg=1.0:qstart_max=1.0:qstart_min=1.0:qstart_std=0.0:qstart_sum=4.0:ref_name_counter=RS_GCF_001422815.1_protein.faa_NZ_LMMP01000023.1_102@PF00015_full_PFAM.525.698--1||RS_GCF_001422885.1_protein.faa_NZ_LMMZ01000034.1_350@PF00015_full_PFAM.524.702--1||RS_GCF_001423295.1_protein.faa_NZ_LMNG01000012.1_154@PF00015_full_PFAM.543.718--1||RS_GCF_014845095.1_protein.faa_NZ_NKUG01000087.1_19@PF00015_full_PFAM.524.699--1:scovhsp_avg=76.2:scovhsp_max=86.9:scovhsp_min=68.5:scovhsp_std=7.818780808625689:scovhsp_sum=304.8:send_avg=157.25:send_max=167.0:send_min=152.0:send_std=6.701989754294367:send_sum=629.0:sstart_avg=24.75:sstart_max=40.0:sstart_min=3.0:sstart_std=16.580611166861935:sstart_sum=99.0],(((d859f3eb-193b-44cc-b21f-997aa4d643fd_1@MCPsignal.84.235:0.0051529[&&NHX:Sample=rhizpot2:Type=capture:besthit=82.8:bitscore=196.0:capture_class=c__Alphaproteobacteria:capture_domain=d__Bacteria:capture_family=f__Beijerinckiaceae:capture_genus=g__Methylobacterium:capture_order=o__Rhizobiales:capture_phylum=p__Proteobacteria:capture_species=s__Methylobacterium sp001422815:evalue=1.02e-64:gapopen=0.0:heptad=MCP-38H:length=151.0:mismatch=26.0:qcovhsp=100.0:qend=151.0:qstart=1.0:ref_name=RS_GCF_001422815.1_protein.faa_NZ_LMMP01000023.1_102@PF00015_full_PFAM.525.698:scovhsp=87.3:send=155.0:sstart=5.0],((66f2d900-e6d8-43ef-9ff6-b3db275bff0d_3@MCPsignal.200.357:5e-09[&&NHX:Sample=rhizpot1:Type=capture:besthit=91.0:bitscore=236.0:capture_class=c__Alphaproteobacteria:capture_domain=d__Bacteria:capture_family=f__Beijerinckiaceae:capture_genus=g__Methylobacterium:capture_order=o__Rhizobiales:capture_phylum=p__Proteobacteria:capture_species=s__Methylobacterium sp001422815:evalue=2.06e-80:gapopen=0.0:heptad=MCP-38H:length=156.0:mismatch=14.0:qcovhsp=99.4:qend=157.0:qstart=2.0:ref_name=RS_GCF_014845095.1_protein.faa_NZ_NKUG01000087.1_19@PF00015_full_PFAM.524.699:scovhsp=89.1:send=156.0:sstart=1.0],831d8e5c-7dfe-40eb-9143-44cf096c850e_6@MCPsignal.116.262:5e-09[&&NHX:Sample=rhizpot1:Type=capture:besthit=99.3:bitscore=236.0:capture_class=c__Alphaproteobacteria:capture_domain=d__Bacteria:capture_family=f__Beijerinckiaceae:capture_genus=g__Methylobacterium:capture_order=o__Rhizobiales:capture_phylum=p__Proteobacteria:capture_species=s__Methylobacterium sp001422815:evalue=1.33e-80:gapopen=0.0:heptad=MCP-38H:length=141.0:mismatch=1.0:qcovhsp=96.6:qend=146.0:qstart=6.0:ref_name=RS_GCF_014845095.1_protein.faa_NZ_NKUG01000087.1_19@PF00015_full_PFAM.524.699:scovhsp=80.6:send=141.0:sstart=1.0])0.915:0.00941983[&&NHX:Sample_counter=rhizpot1--2:Type_counter=capture--2:besthit_avg=95.15:besthit_max=99.3:besthit_min=91.0:besthit_std=5.868986283848343:besthit_sum=190.3:bitscore_avg=236.0:bitscore_max=236.0:bitscore_min=236.0:bitscore_std=0.0:bitscore_sum=472.0:capture_class_counter=c__Alphaproteobacteria--2:capture_domain_counter=d__Bacteria--2:capture_family_counter=f__Beijerinckiaceae--2:capture_genus_counter=g__Methylobacterium--2:capture_order_counter=o__Rhizobiales--2:capture_phylum_counter=p__Proteobacteria--2:capture_species_counter=s__Methylobacterium sp001422815--2:evalue_avg=1.695e-80:evalue_max=2.06e-80:evalue_min=1.33e-80:evalue_std=5.1618795026617955e-81:evalue_sum=3.39e-80:gapopen_avg=0.0:gapopen_max=0.0:gapopen_min=0.0:gapopen_std=0.0:gapopen_sum=0.0:gtdb_class_counter=:gtdb_domain_counter=:gtdb_family_counter=:gtdb_genus_counter=:gtdb_order_counter=:gtdb_phylum_counter=:gtdb_species_counter=:heptad_counter=MCP-38H--2:lbd_counter=:length_avg=148.5:length_max=156.0:length_min=141.0:length_std=10.606601717798213:length_sum=297.0:mismatch_avg=7.5:mismatch_max=14.0:mismatch_min=1.0:mismatch_std=9.192388155425117:mismatch_sum=15.0:name=N725001:qcovhsp_avg=98.0:qcovhsp_max=99.4:qcovhsp_min=96.6:qcovhsp_std=1.9798989873223412:qcovhsp_sum=196.0:qend_avg=151.5:qend_max=157.0:qend_min=146.0:qend_std=7.7781745930520225:qend_sum=303.0:qstart_avg=4.0:qstart_max=6.0:qstart_min=2.0:qstart_std=2.8284271247461903:qstart_sum=8.0:ref_name_counter=RS_GCF_014845095.1_protein.faa_NZ_NKUG01000087.1_19@PF00015_full_PFAM.524.699--2:scovhsp_avg=84.85:scovhsp_max=89.1:scovhsp_min=80.6:scovhsp_std=6.010407640085654:scovhsp_sum=169.7:send_avg=148.5:send_max=156.0:send_min=141.0:send_std=10.606601717798213:send_sum=297.0:sstart_avg=1.0:sstart_max=1.0:sstart_min=1.0:sstart_std=0.0:sstart_sum=2.0],RS_GCF_000372825.1_protein.faa_NZ_KB910516.1_2155@PF00015_full_PFAM.524.697:0.0401592[&&NHX:Type=GTDB:gtdb_class=c__Alphaproteobacteria:gtdb_domain=d__Bacteria:gtdb_family=f__Beijerinckiaceae:gtdb_genus=g__Methylobacterium:gtdb_order=o__Rhizobiales:gtdb_phylum=p__Proteobacteria:gtdb_species=s__Methylobacterium sp000372825:heptad=MCP-38H:species=d__Bacteria_p__Proteobacteria_c__Alphaproteobacteria_o__Rhizobiales_f__Beijerinckiaceae_g__Methylobacterium_s__Methylobacterium sp000372825])0:5e-09[&&NHX:Sample_counter=rhizpot1--2:Type_counter=GTDB--1||capture--2:besthit_avg=95.15:besthit_max=99.3:besthit_min=91.0:besthit_std=5.868986283848343:besthit_sum=190.3:bitscore_avg=236.0:bitscore_max=236.0:bitscore_min=236.0:bitscore_std=0.0:bitscore_sum=472.0:capture_class_counter=c__Alphaproteobacteria--2:capture_domain_counter=d__Bacteria--2:capture_family_counter=f__Beijerinckiaceae--2:capture_genus_counter=g__Methylobacterium--2:capture_order_counter=o__Rhizobiales--2:capture_phylum_counter=p__Proteobacteria--2:capture_species_counter=s__Methylobacterium sp001422815--2:evalue_avg=1.695e-80:evalue_max=2.06e-80:evalue_min=1.33e-80:evalue_std=5.1618795026617955e-81:evalue_sum=3.39e-80:gapopen_avg=0.0:gapopen_max=0.0:gapopen_min=0.0:gapopen_std=0.0:gapopen_sum=0.0:gtdb_class_counter=c__Alphaproteobacteria--1:gtdb_domain_counter=d__Bacteria--1:gtdb_family_counter=f__Beijerinckiaceae--1:gtdb_genus_counter=g__Methylobacterium--1:gtdb_order_counter=o__Rhizobiales--1:gtdb_phylum_counter=p__Proteobacteria--1:gtdb_species_counter=s__Methylobacterium sp000372825--1:heptad_counter=MCP-38H--3:lbd_counter=:lca_tree=s__Methylobacterium sp000372825:length_avg=148.5:length_max=156.0:length_min=141.0:length_std=10.606601717798213:length_sum=297.0:mismatch_avg=7.5:mismatch_max=14.0:mismatch_min=1.0:mismatch_std=9.192388155425117:mismatch_sum=15.0:name=N725003:qcovhsp_avg=98.0:qcovhsp_max=99.4:qcovhsp_min=96.6:qcovhsp_std=1.9798989873223412:qcovhsp_sum=196.0:qend_avg=151.5:qend_max=157.0:qend_min=146.0:qend_std=7.7781745930520225:qend_sum=303.0:qstart_avg=4.0:qstart_max=6.0:qstart_min=2.0:qstart_std=2.8284271247461903:qstart_sum=8.0:ref_name_counter=RS_GCF_014845095.1_protein.faa_NZ_NKUG01000087.1_19@PF00015_full_PFAM.524.699--2:scovhsp_avg=84.85:scovhsp_max=89.1:scovhsp_min=80.6:scovhsp_std=6.010407640085654:scovhsp_sum=169.7:send_avg=148.5:send_max=156.0:send_min=141.0:send_std=10.606601717798213:send_sum=297.0:sstart_avg=1.0:sstart_max=1.0:sstart_min=1.0:sstart_std=0.0:sstart_sum=2.0])0:5e-09[&&NHX:Sample_counter=rhizpot1--2||rhizpot2--1:Type_counter=GTDB--1||capture--3:besthit_avg=91.03333333333335:besthit_max=99.3:besthit_min=82.8:besthit_std=8.250050504895915:besthit_sum=273.1:bitscore_avg=222.66666666666666:bitscore_max=236.0:bitscore_min=196.0:bitscore_std=23.094010767585033:bitscore_sum=668.0:capture_class_counter=c__Alphaproteobacteria--3:capture_domain_counter=d__Bacteria--3:capture_family_counter=f__Beijerinckiaceae--3:capture_genus_counter=g__Methylobacterium--3:capture_order_counter=o__Rhizobiales--3:capture_phylum_counter=p__Proteobacteria--3:capture_species_counter=s__Methylobacterium sp001422815--3:evalue_avg=3.400000000000001e-65:evalue_max=1.02e-64:evalue_min=1.33e-80:evalue_std=5.888972745734182e-65:evalue_sum=1.0200000000000003e-64:gapopen_avg=0.0:gapopen_max=0.0:gapopen_min=0.0:gapopen_std=0.0:gapopen_sum=0.0:gtdb_class_counter=c__Alphaproteobacteria--1:gtdb_domain_counter=d__Bacteria--1:gtdb_family_counter=f__Beijerinckiaceae--1:gtdb_genus_counter=g__Methylobacterium--1:gtdb_order_counter=o__Rhizobiales--1:gtdb_phylum_counter=p__Proteobacteria--1:gtdb_species_counter=s__Methylobacterium sp000372825--1:heptad_counter=MCP-38H--4:lbd_counter=:lca_tree=s__Methylobacterium sp000372825:length_avg=149.33333333333334:length_max=156.0:length_min=141.0:length_std=7.637626158259733:length_sum=448.0:mismatch_avg=13.666666666666666:mismatch_max=26.0:mismatch_min=1.0:mismatch_std=12.503332889007368:mismatch_sum=41.0:name=N725004:qcovhsp_avg=98.66666666666667:qcovhsp_max=100.0:qcovhsp_min=96.6:qcovhsp_std=1.8147543451754977:qcovhsp_sum=296.0:qend_avg=151.33333333333334:qend_max=157.0:qend_min=146.0:qend_std=5.507570547286102:qend_sum=454.0:qstart_avg=3.0:qstart_max=6.0:qstart_min=1.0:qstart_std=2.6457513110645907:qstart_sum=9.0:ref_name_counter=RS_GCF_001422815.1_protein.faa_NZ_LMMP01000023.1_102@PF00015_full_PFAM.525.698--1||RS_GCF_014845095.1_protein.faa_NZ_NKUG01000087.1_19@PF00015_full_PFAM.524.699--2:scovhsp_avg=85.66666666666667:scovhsp_max=89.1:scovhsp_min=80.6:scovhsp_std=4.479211240088297:scovhsp_sum=257.0:send_avg=150.66666666666666:send_max=156.0:send_min=141.0:send_std=8.386497083606082:send_sum=452.0:sstart_avg=2.3333333333333335:sstart_max=5.0:sstart_min=1.0:sstart_std=2.3094010767585034:sstart_sum=7.0],65ab5c9f-d544-55c3-91e3-c701dc627377_5@MCPsignal.585.746:5e-09[&&NHX:Sample=rhizpot3:Type=capture:besthit=94.9:bitscore=248.0:capture_class=c__Alphaproteobacteria:capture_domain=d__Bacteria:capture_family=f__Beijerinckiaceae:capture_genus=g__Methylobacterium:capture_order=o__Rhizobiales:capture_phylum=p__Proteobacteria:capture_species=s__Methylobacterium sp001422815:evalue=6.52e-85:gapopen=0.0:heptad=MCP-38H:length=156.0:mismatch=8.0:qcovhsp=96.9:qend=161.0:qstart=6.0:ref_name=RS_GCF_014845095.1_protein.faa_NZ_NKUG01000087.1_19@PF00015_full_PFAM.524.699:scovhsp=89.1:send=156.0:sstart=1.0])0:5e-09[&&NHX:Sample_counter=rhizpot1--2||rhizpot2--1||rhizpot3--1:Type_counter=GTDB--1||capture--4:besthit_avg=92.0:besthit_max=99.3:besthit_min=82.8:besthit_std=7.008090562580748:besthit_sum=368.0:bitscore_avg=229.0:bitscore_max=248.0:bitscore_min=196.0:bitscore_std=22.715633383201094:bitscore_sum=916.0:capture_class_counter=c__Alphaproteobacteria--4:capture_domain_counter=d__Bacteria--4:capture_family_counter=f__Beijerinckiaceae--4:capture_genus_counter=g__Methylobacterium--4:capture_order_counter=o__Rhizobiales--4:capture_phylum_counter=p__Proteobacteria--4:capture_species_counter=s__Methylobacterium sp001422815--4:evalue_avg=2.550000000000001e-65:evalue_max=1.02e-64:evalue_min=6.52e-85:evalue_std=5.099999999999999e-65:evalue_sum=1.0200000000000003e-64:gapopen_avg=0.0:gapopen_max=0.0:gapopen_min=0.0:gapopen_std=0.0:gapopen_sum=0.0:gtdb_class_counter=c__Alphaproteobacteria--1:gtdb_domain_counter=d__Bacteria--1:gtdb_family_counter=f__Beijerinckiaceae--1:gtdb_genus_counter=g__Methylobacterium--1:gtdb_order_counter=o__Rhizobiales--1:gtdb_phylum_counter=p__Proteobacteria--1:gtdb_species_counter=s__Methylobacterium sp000372825--1:heptad_counter=MCP-38H--5:lbd_counter=:lca_tree=s__Methylobacterium sp000372825:length_avg=151.0:length_max=156.0:length_min=141.0:length_std=7.0710678118654755:length_sum=604.0:mismatch_avg=12.25:mismatch_max=26.0:mismatch_min=1.0:mismatch_std=10.594810050208546:mismatch_sum=49.0:name=N725006:qcovhsp_avg=98.225:qcovhsp_max=100.0:qcovhsp_min=96.6:qcovhsp_std=1.7250603854165045:qcovhsp_sum=392.9:qend_avg=153.75:qend_max=161.0:qend_min=146.0:qend_std=6.601767440112787:qend_sum=615.0:qstart_avg=3.75:qstart_max=6.0:qstart_min=1.0:qstart_std=2.6299556396765835:qstart_sum=15.0:ref_name_counter=RS_GCF_001422815.1_protein.faa_NZ_LMMP01000023.1_102@PF00015_full_PFAM.525.698--1||RS_GCF_014845095.1_protein.faa_NZ_NKUG01000087.1_19@PF00015_full_PFAM.524.699--3:scovhsp_avg=86.525:scovhsp_max=89.1:scovhsp_min=80.6:scovhsp_std=4.0401113846031524:scovhsp_sum=346.1:send_avg=152.0:send_max=156.0:send_min=141.0:send_std=7.3484692283495345:send_sum=608.0:sstart_avg=2.0:sstart_max=5.0:sstart_min=1.0:sstart_std=2.0:sstart_sum=8.0],((((((c28104ef-a965-5ea5-9586-b8ab9526c88b_2@MCPsignal.104.240:0.0111898[&&NHX:Sample=rhizpot3:Type=capture:besthit=97.0:bitscore=213.0:capture_class=c__Alphaproteobacteria:capture_domain=d__Bacteria:capture_family=f__Beijerinckiaceae:capture_genus=g__Methylobacterium:capture_order=o__Rhizobiales:capture_phylum=p__Proteobacteria:capture_species=s__Methylobacterium sp001422815:evalue=1.72e-71:gapopen=1.0:heptad=MCP-38H:length=133.0:mismatch=3.0:qcovhsp=97.1:qend=136.0:qstart=5.0:ref_name=RS_GCF_014845095.1_protein.faa_NZ_NKUG01000087.1_19@PF00015_full_PFAM.524.699:scovhsp=76.0:send=133.0:sstart=1.0],(((5aa72fc1-dd64-4743-a0c7-6ce28aa69a2d_1@MCPsignal.139.255:0.00685699[&&NHX:Sample=rhizpot1:Type=capture:besthit=98.3:bitscore=189.0:capture_class=c__Alphaproteobacteria:capture_domain=d__Bacteria:capture_family=f__Beijerinckiaceae:capture_genus=g__Methylobacterium:capture_order=o__Rhizobiales:capture_phylum=p__Proteobacteria:capture_species=s__Methylobacterium sp001422815:evalue=2.1e-62:gapopen=1.0:heptad=MCP-38H:length=117.0:mismatch=1.0:qcovhsp=100.0:qend=116.0:qstart=1.0:ref_name=RS_GCF_014845095.1_protein.faa_NZ_NKUG01000087.1_19@PF00015_full_PFAM.524.699:scovhsp=66.9:send=119.0:sstart=3.0],RS_GCF_014845095.1_protein.faa_NZ_NKUG01000087.1_19@PF00015_full_PFAM.524.699:5e-09[&&NHX:Type=GTDB:gtdb_class=c__Alphaproteobacteria:gtdb_domain=d__Bacteria:gtdb_family=f__Beijerinckiaceae:gtdb_genus=g__Methylobacterium:gtdb_order=o__Rhizobiales:gtdb_phylum=p__Proteobacteria:gtdb_species=s__Methylobacterium bullatum:heptad=MCP-38H:species=d__Bacteria_p__Proteobacteria_c__Alphaproteobacteria_o__Rhizobiales_f__Beijerinckiaceae_g__Methylobacterium_s__Methylobacterium bullatum])0:5e-09[&&NHX:Sample_counter=rhizpot1--1:Type_counter=GTDB--1||capture--1:besthit_avg=98.3:besthit_max=98.3:besthit_min=98.3:besthit_std=0:besthit_sum=98.3:bitscore_avg=189.0:bitscore_max=189.0:bitscore_min=189.0:bitscore_std=0:bitscore_sum=189.0:capture_class_counter=c__Alphaproteobacteria--1:capture_domain_counter=d__Bacteria--1:capture_family_counter=f__Beijerinckiaceae--1:capture_genus_counter=g__Methylobacterium--1:capture_order_counter=o__Rhizobiales--1:capture_phylum_counter=p__Proteobacteria--1:capture_species_counter=s__Methylobacterium sp001422815--1:evalue_avg=2.1e-62:evalue_max=2.1e-62:evalue_min=2.1e-62:evalue_std=0:evalue_sum=2.1e-62:gapopen_avg=1.0:gapopen_max=1.0:gapopen_min=1.0:gapopen_std=0:gapopen_sum=1.0:gtdb_class_counter=c__Alphaproteobacteria--1:gtdb_domain_counter=d__Bacteria--1:gtdb_family_counter=f__Beijerinckiaceae--1:gtdb_genus_counter=g__Methylobacterium--1:gtdb_order_counter=o__Rhizobiales--1:gtdb_phylum_counter=p__Proteobacteria--1:gtdb_species_counter=s__Methylobacterium bullatum--1:heptad_counter=MCP-38H--2:lbd_counter=:lca_tree=s__Methylobacterium bullatum:length_avg=117.0:length_max=117.0:length_min=117.0:length_std=0:length_sum=117.0:mismatch_avg=1.0:mismatch_max=1.0:mismatch_min=1.0:mismatch_std=0:mismatch_sum=1.0:name=N725010:qcovhsp_avg=100.0:qcovhsp_max=100.0:qcovhsp_min=100.0:qcovhsp_std=0:qcovhsp_sum=100.0:qend_avg=116.0:qend_max=116.0:qend_min=116.0:qend_std=0:qend_sum=116.0:qstart_avg=1.0:qstart_max=1.0:qstart_min=1.0:qstart_std=0:qstart_sum=1.0:ref_name_counter=RS_GCF_014845095.1_protein.faa_NZ_NKUG01000087.1_19@PF00015_full_PFAM.524.699--1:scovhsp_avg=66.9:scovhsp_max=66.9:scovhsp_min=66.9:scovhsp_std=0:scovhsp_sum=66.9:send_avg=119.0:send_max=119.0:send_min=119.0:send_std=0:send_sum=119.0:sstart_avg=3.0:sstart_max=3.0:sstart_min=3.0:sstart_std=0:sstart_sum=3.0],(RS_GCF_001422815.1_protein.faa_NZ_LMMP01000023.1_102@PF00015_full_PFAM.525.698:5e-09[&&NHX:Type=GTDB:gtdb_class=c__Alphaproteobacteria:gtdb_domain=d__Bacteria:gtdb_family=f__Beijerinckiaceae:gtdb_genus=g__Methylobacterium:gtdb_order=o__Rhizobiales:gtdb_phylum=p__Proteobacteria:gtdb_species=s__Methylobacterium sp001422815:heptad=MCP-38H:species=d__Bacteria_p__Proteobacteria_c__Alphaproteobacteria_o__Rhizobiales_f__Beijerinckiaceae_g__Methylobacterium_s__Methylobacterium sp001422815],RS_GCF_000519085.1_protein.faa_NZ_KI912577.1_2274@PF00015_full_PFAM.524.698:0.00430746[&&NHX:Type=GTDB:gtdb_class=c__Alphaproteobacteria:gtdb_domain=d__Bacteria:gtdb_family=f__Beijerinckiaceae:gtdb_genus=g__Methylobacterium:gtdb_order=o__Rhizobiales:gtdb_phylum=p__Proteobacteria:gtdb_species=s__Methylobacterium sp000519085:heptad=MCP-38H:species=d__Bacteria_p__Proteobacteria_c__Alphaproteobacteria_o__Rhizobiales_f__Beijerinckiaceae_g__Methylobacterium_s__Methylobacterium sp000519085])0.916:0.00435584[&&NHX:Sample_counter=:Type_counter=GTDB--2:capture_class_counter=:capture_domain_counter=:capture_family_counter=:capture_genus_counter=:capture_order_counter=:capture_phylum_counter=:capture_species_counter=:evoltype=D:gtdb_class_counter=c__Alphaproteobacteria--2:gtdb_domain_counter=d__Bacteria--2:gtdb_family_counter=f__Beijerinckiaceae--2:gtdb_genus_counter=g__Methylobacterium--2:gtdb_order_counter=o__Rhizobiales--2:gtdb_phylum_counter=p__Proteobacteria--2:gtdb_species_counter=s__Methylobacterium sp000519085--1||s__Methylobacterium sp001422815--1:heptad_counter=MCP-38H--2:lbd_counter=:lca=d__Bacteria:lca_tree=g__Methylobacterium:name=N725013:ref_name_counter=])0.709:0.00284566[&&NHX:Sample_counter=rhizpot1--1:Type_counter=GTDB--3||capture--1:besthit_avg=98.3:besthit_max=98.3:besthit_min=98.3:besthit_std=0:besthit_sum=98.3:bitscore_avg=189.0:bitscore_max=189.0:bitscore_min=189.0:bitscore_std=0:bitscore_sum=189.0:capture_class_counter=c__Alphaproteobacteria--1:capture_domain_counter=d__Bacteria--1:capture_family_counter=f__Beijerinckiaceae--1:capture_genus_counter=g__Methylobacterium--1:capture_order_counter=o__Rhizobiales--1:capture_phylum_counter=p__Proteobacteria--1:capture_species_counter=s__Methylobacterium sp001422815--1:evalue_avg=2.1e-62:evalue_max=2.1e-62:evalue_min=2.1e-62:evalue_std=0:evalue_sum=2.1e-62:gapopen_avg=1.0:gapopen_max=1.0:gapopen_min=1.0:gapopen_std=0:gapopen_sum=1.0:gtdb_class_counter=c__Alphaproteobacteria--3:gtdb_domain_counter=d__Bacteria--3:gtdb_family_counter=f__Beijerinckiaceae--3:gtdb_genus_counter=g__Methylobacterium--3:gtdb_order_counter=o__Rhizobiales--3:gtdb_phylum_counter=p__Proteobacteria--3:gtdb_species_counter=s__Methylobacterium bullatum--1||s__Methylobacterium sp000519085--1||s__Methylobacterium sp001422815--1:heptad_counter=MCP-38H--4:lbd_counter=:lca_tree=g__Methylobacterium:length_avg=117.0:length_max=117.0:length_min=117.0:length_std=0:length_sum=117.0:mismatch_avg=1.0:mismatch_max=1.0:mismatch_min=1.0:mismatch_std=0:mismatch_sum=1.0:name=N725014:qcovhsp_avg=100.0:qcovhsp_max=100.0:qcovhsp_min=100.0:qcovhsp_std=0:qcovhsp_sum=100.0:qend_avg=116.0:qend_max=116.0:qend_min=116.0:qend_std=0:qend_sum=116.0:qstart_avg=1.0:qstart_max=1.0:qstart_min=1.0:qstart_std=0:qstart_sum=1.0:ref_name_counter=RS_GCF_014845095.1_protein.faa_NZ_NKUG01000087.1_19@PF00015_full_PFAM.524.699--1:scovhsp_avg=66.9:scovhsp_max=66.9:scovhsp_min=66.9:scovhsp_std=0:scovhsp_sum=66.9:send_avg=119.0:send_max=119.0:send_min=119.0:send_std=0:send_sum=119.0:sstart_avg=3.0:sstart_max=3.0:sstart_min=3.0:sstart_std=0:sstart_sum=3.0],190107dd-63bb-5622-b706-713f4aaefed8_5@MCPsignal.147.306:0.00475924[&&NHX:Sample=rhizpot3:Type=capture:besthit=98.7:bitscore=254.0:capture_class=c__Alphaproteobacteria:capture_domain=d__Bacteria:capture_family=f__Beijerinckiaceae:capture_genus=g__Methylobacterium:capture_order=o__Rhizobiales:capture_phylum=p__Proteobacteria:capture_species=s__Methylobacterium sp001422815:evalue=2.2e-87:gapopen=0.0:heptad=MCP-38H:length=152.0:mismatch=2.0:qcovhsp=95.6:qend=159.0:qstart=8.0:ref_name=RS_GCF_014845095.1_protein.faa_NZ_NKUG01000087.1_19@PF00015_full_PFAM.524.699:scovhsp=86.9:send=152.0:sstart=1.0])0:5e-09[&&NHX:Sample_counter=rhizpot1--1||rhizpot3--1:Type_counter=GTDB--3||capture--2:besthit_avg=98.5:besthit_max=98.7:besthit_min=98.3:besthit_std=0.28284271247462306:besthit_sum=197.0:bitscore_avg=221.5:bitscore_max=254.0:bitscore_min=189.0:bitscore_std=45.96194077712559:bitscore_sum=443.0:capture_class_counter=c__Alphaproteobacteria--2:capture_domain_counter=d__Bacteria--2:capture_family_counter=f__Beijerinckiaceae--2:capture_genus_counter=g__Methylobacterium--2:capture_order_counter=o__Rhizobiales--2:capture_phylum_counter=p__Proteobacteria--2:capture_species_counter=s__Methylobacterium sp001422815--2:evalue_avg=1.05e-62:evalue_max=2.1e-62:evalue_min=2.2e-87:evalue_std=1.4849242404917496e-62:evalue_sum=2.1e-62:gapopen_avg=0.5:gapopen_max=1.0:gapopen_min=0.0:gapopen_std=0.7071067811865476:gapopen_sum=1.0:gtdb_class_counter=c__Alphaproteobacteria--3:gtdb_domain_counter=d__Bacteria--3:gtdb_family_counter=f__Beijerinckiaceae--3:gtdb_genus_counter=g__Methylobacterium--3:gtdb_order_counter=o__Rhizobiales--3:gtdb_phylum_counter=p__Proteobacteria--3:gtdb_species_counter=s__Methylobacterium bullatum--1||s__Methylobacterium sp000519085--1||s__Methylobacterium sp001422815--1:heptad_counter=MCP-38H--5:lbd_counter=:lca_tree=g__Methylobacterium:length_avg=134.5:length_max=152.0:length_min=117.0:length_std=24.748737341529164:length_sum=269.0:mismatch_avg=1.5:mismatch_max=2.0:mismatch_min=1.0:mismatch_std=0.7071067811865476:mismatch_sum=3.0:name=N725016:qcovhsp_avg=97.8:qcovhsp_max=100.0:qcovhsp_min=95.6:qcovhsp_std=3.111269837220813:qcovhsp_sum=195.6:qend_avg=137.5:qend_max=159.0:qend_min=116.0:qend_std=30.405591591021544:qend_sum=275.0:qstart_avg=4.5:qstart_max=8.0:qstart_min=1.0:qstart_std=4.949747468305833:qstart_sum=9.0:ref_name_counter=RS_GCF_014845095.1_protein.faa_NZ_NKUG01000087.1_19@PF00015_full_PFAM.524.699--2:scovhsp_avg=76.9:scovhsp_max=86.9:scovhsp_min=66.9:scovhsp_std=14.142135623730951:scovhsp_sum=153.8:send_avg=135.5:send_max=152.0:send_min=119.0:send_std=23.33452377915607:send_sum=271.0:sstart_avg=2.0:sstart_max=3.0:sstart_min=1.0:sstart_std=1.4142135623730951:sstart_sum=4.0])0:5e-09[&&NHX:Sample_counter=rhizpot1--1||rhizpot3--2:Type_counter=GTDB--3||capture--3:besthit_avg=98.0:besthit_max=98.7:besthit_min=97.0:besthit_std=0.8888194417315596:besthit_sum=294.0:bitscore_avg=218.66666666666666:bitscore_max=254.0:bitscore_min=189.0:bitscore_std=32.86842456421258:bitscore_sum=656.0:capture_class_counter=c__Alphaproteobacteria--3:capture_domain_counter=d__Bacteria--3:capture_family_counter=f__Beijerinckiaceae--3:capture_genus_counter=g__Methylobacterium--3:capture_order_counter=o__Rhizobiales--3:capture_phylum_counter=p__Proteobacteria--3:capture_species_counter=s__Methylobacterium sp001422815--3:evalue_avg=7.000000005733333e-63:evalue_max=2.1e-62:evalue_min=2.2e-87:evalue_std=1.2124355648016928e-62:evalue_sum=2.10000000172e-62:gapopen_avg=0.6666666666666666:gapopen_max=1.0:gapopen_min=0.0:gapopen_std=0.5773502691896258:gapopen_sum=2.0:gtdb_class_counter=c__Alphaproteobacteria--3:gtdb_domain_counter=d__Bacteria--3:gtdb_family_counter=f__Beijerinckiaceae--3:gtdb_genus_counter=g__Methylobacterium--3:gtdb_order_counter=o__Rhizobiales--3:gtdb_phylum_counter=p__Proteobacteria--3:gtdb_species_counter=s__Methylobacterium bullatum--1||s__Methylobacterium sp000519085--1||s__Methylobacterium sp001422815--1:heptad_counter=MCP-38H--6:lbd_counter=:lca_tree=g__Methylobacterium:length_avg=134.0:length_max=152.0:length_min=117.0:length_std=17.52141546793523:length_sum=402.0:mismatch_avg=2.0:mismatch_max=3.0:mismatch_min=1.0:mismatch_std=1.0:mismatch_sum=6.0:name=N725017:qcovhsp_avg=97.56666666666666:qcovhsp_max=100.0:qcovhsp_min=95.6:qcovhsp_std=2.2368132093076856:qcovhsp_sum=292.7:qend_avg=137.0:qend_max=159.0:qend_min=116.0:qend_std=21.517434791350013:qend_sum=411.0:qstart_avg=4.666666666666667:qstart_max=8.0:qstart_min=1.0:qstart_std=3.5118845842842465:qstart_sum=14.0:ref_name_counter=RS_GCF_014845095.1_protein.faa_NZ_NKUG01000087.1_19@PF00015_full_PFAM.524.699--3:scovhsp_avg=76.60000000000001:scovhsp_max=86.9:scovhsp_min=66.9:scovhsp_std=10.013490899781155:scovhsp_sum=229.8:send_avg=134.66666666666666:send_max=152.0:send_min=119.0:send_std=16.563010998406458:send_sum=404.0:sstart_avg=1.6666666666666667:sstart_max=3.0:sstart_min=1.0:sstart_std=1.1547005383792517:sstart_sum=5.0],d4b38897-b9e6-4c9d-ac82-e453ff320906_5@MCPsignal.23.136:5e-09[&&NHX:Sample=rhizpot3:Type=capture:besthit=96.5:bitscore=175.0:capture_class=c__Alphaproteobacteria:capture_domain=d__Bacteria:capture_family=f__Beijerinckiaceae:capture_genus=g__Methylobacterium:capture_order=o__Rhizobiales:capture_phylum=p__Proteobacteria:capture_species=s__Methylobacterium sp001422815:evalue=7.42e-57:gapopen=0.0:heptad=MCP-38H:length=113.0:mismatch=4.0:qcovhsp=100.0:qend=113.0:qstart=1.0:ref_name=RS_GCF_001422815.1_protein.faa_NZ_LMMP01000023.1_102@PF00015_full_PFAM.525.698:scovhsp=65.3:send=155.0:sstart=43.0])0.432:5e-09[&&NHX:Sample_counter=rhizpot1--1||rhizpot3--3:Type_counter=GTDB--3||capture--4:besthit_avg=97.625:besthit_max=98.7:besthit_min=96.5:besthit_std=1.0436314802968851:besthit_sum=390.5:bitscore_avg=207.75:bitscore_max=254.0:bitscore_min=175.0:bitscore_std=34.596483443648815:bitscore_sum=831.0:capture_class_counter=c__Alphaproteobacteria--4:capture_domain_counter=d__Bacteria--4:capture_family_counter=f__Beijerinckiaceae--4:capture_genus_counter=g__Methylobacterium--4:capture_order_counter=o__Rhizobiales--4:capture_phylum_counter=p__Proteobacteria--4:capture_species_counter=s__Methylobacterium sp001422815--4:evalue_avg=1.8550052500000042e-57:evalue_max=7.42e-57:evalue_min=2.2e-87:evalue_std=3.709996500013205e-57:evalue_sum=7.420021000000017e-57:gapopen_avg=0.5:gapopen_max=1.0:gapopen_min=0.0:gapopen_std=0.5773502691896257:gapopen_sum=2.0:gtdb_class_counter=c__Alphaproteobacteria--3:gtdb_domain_counter=d__Bacteria--3:gtdb_family_counter=f__Beijerinckiaceae--3:gtdb_genus_counter=g__Methylobacterium--3:gtdb_order_counter=o__Rhizobiales--3:gtdb_phylum_counter=p__Proteobacteria--3:gtdb_species_counter=s__Methylobacterium bullatum--1||s__Methylobacterium sp000519085--1||s__Methylobacterium sp001422815--1:heptad_counter=MCP-38H--7:lbd_counter=:lca_tree=g__Methylobacterium:length_avg=128.75:length_max=152.0:length_min=113.0:length_std=17.745891543302825:length_sum=515.0:mismatch_avg=2.5:mismatch_max=4.0:mismatch_min=1.0:mismatch_std=1.2909944487358056:mismatch_sum=10.0:name=N725019:qcovhsp_avg=98.17500000000001:qcovhsp_max=100.0:qcovhsp_min=95.6:qcovhsp_std=2.1945007025137513:qcovhsp_sum=392.70000000000005:qend_avg=131.0:qend_max=159.0:qend_min=113.0:qend_std=21.275964529643932:qend_sum=524.0:qstart_avg=3.75:qstart_max=8.0:qstart_min=1.0:qstart_std=3.4034296427770228:qstart_sum=15.0:ref_name_counter=RS_GCF_001422815.1_protein.faa_NZ_LMMP01000023.1_102@PF00015_full_PFAM.525.698--1||RS_GCF_014845095.1_protein.faa_NZ_NKUG01000087.1_19@PF00015_full_PFAM.524.699--3:scovhsp_avg=73.775:scovhsp_max=86.9:scovhsp_min=65.3:scovhsp_std=9.938267790046046:scovhsp_sum=295.1:send_avg=139.75:send_max=155.0:send_min=119.0:send_std=16.91892431568863:send_sum=559.0:sstart_avg=12.0:sstart_max=43.0:sstart_min=1.0:sstart_std=20.688160865577203:sstart_sum=48.0],b0aab518-4048-4f3f-9479-564749b08a94_5@MCPsignal.368.482:5e-09[&&NHX:Sample=rhizpot1:Type=capture:besthit=100.0:bitscore=194.0:capture_class=c__Alphaproteobacteria:capture_domain=d__Bacteria:capture_family=f__Beijerinckiaceae:capture_genus=g__Methylobacterium:capture_order=o__Rhizobiales:capture_phylum=p__Proteobacteria:capture_species=s__Methylobacterium sp001422815:evalue=1.43e-64:gapopen=0.0:heptad=MCP-38H:length=114.0:mismatch=0.0:qcovhsp=100.0:qend=114.0:qstart=1.0:ref_name=RS_GCF_014845095.1_protein.faa_NZ_NKUG01000087.1_19@PF00015_full_PFAM.524.699:scovhsp=65.1:send=119.0:sstart=6.0])0:5e-09[&&NHX:Sample_counter=rhizpot1--2||rhizpot3--3:Type_counter=GTDB--3||capture--5:besthit_avg=98.1:besthit_max=100.0:besthit_min=96.5:besthit_std=1.3946325680981355:besthit_sum=490.5:bitscore_avg=205.0:bitscore_max=254.0:bitscore_min=175.0:bitscore_std=30.585944484354247:bitscore_sum=1025.0:capture_class_counter=c__Alphaproteobacteria--5:capture_domain_counter=d__Bacteria--5:capture_family_counter=f__Beijerinckiaceae--5:capture_genus_counter=g__Methylobacterium--5:capture_order_counter=o__Rhizobiales--5:capture_phylum_counter=p__Proteobacteria--5:capture_species_counter=s__Methylobacterium sp001422815--5:evalue_avg=1.4840042286000034e-57:evalue_max=7.42e-57:evalue_min=2.2e-87:evalue_std=3.318322514762827e-57:evalue_sum=7.420021143000017e-57:gapopen_avg=0.4:gapopen_max=1.0:gapopen_min=0.0:gapopen_std=0.5477225575051662:gapopen_sum=2.0:gtdb_class_counter=c__Alphaproteobacteria--3:gtdb_domain_counter=d__Bacteria--3:gtdb_family_counter=f__Beijerinckiaceae--3:gtdb_genus_counter=g__Methylobacterium--3:gtdb_order_counter=o__Rhizobiales--3:gtdb_phylum_counter=p__Proteobacteria--3:gtdb_species_counter=s__Methylobacterium bullatum--1||s__Methylobacterium sp000519085--1||s__Methylobacterium sp001422815--1:heptad_counter=MCP-38H--8:lbd_counter=:lca_tree=g__Methylobacterium:length_avg=125.8:length_max=152.0:length_min=113.0:length_std=16.72423391369542:length_sum=629.0:mismatch_avg=2.0:mismatch_max=4.0:mismatch_min=0.0:mismatch_std=1.5811388300841898:mismatch_sum=10.0:name=N725021:qcovhsp_avg=98.54:qcovhsp_max=100.0:qcovhsp_min=95.6:qcovhsp_std=2.06833266183175:qcovhsp_sum=492.70000000000005:qend_avg=127.6:qend_max=159.0:qend_min=113.0:qend_std=19.932385707686876:qend_sum=638.0:qstart_avg=3.2:qstart_max=8.0:qstart_min=1.0:qstart_std=3.1937438845342627:qstart_sum=16.0:ref_name_counter=RS_GCF_001422815.1_protein.faa_NZ_LMMP01000023.1_102@PF00015_full_PFAM.525.698--1||RS_GCF_014845095.1_protein.faa_NZ_NKUG01000087.1_19@PF00015_full_PFAM.524.699--4:scovhsp_avg=72.03999999999999:scovhsp_max=86.9:scovhsp_min=65.1:scovhsp_std=9.440762681054961:scovhsp_sum=360.2:send_avg=135.6:send_max=155.0:send_min=119.0:send_std=17.34358671094304:send_sum=678.0:sstart_avg=10.8:sstart_max=43.0:sstart_min=1.0:sstart_std=18.11629101113139:sstart_sum=54.0],b649def6-e5c8-43a2-b788-90dc1316b24d_6@MCPsignal.216.328:5e-09[&&NHX:Sample=rhizpot3:Type=capture:besthit=100.0:bitscore=191.0:capture_class=c__Alphaproteobacteria:capture_domain=d__Bacteria:capture_family=f__Beijerinckiaceae:capture_genus=g__Methylobacterium:capture_order=o__Rhizobiales:capture_phylum=p__Proteobacteria:capture_species=s__Methylobacterium sp001422815:evalue=3.09e-63:gapopen=0.0:heptad=MCP-38H:length=112.0:mismatch=0.0:qcovhsp=100.0:qend=112.0:qstart=1.0:ref_name=RS_GCF_014845095.1_protein.faa_NZ_NKUG01000087.1_19@PF00015_full_PFAM.524.699:scovhsp=64.0:send=118.0:sstart=7.0])0:5e-09[&&NHX:Sample_counter=rhizpot1--2||rhizpot3--4:Type_counter=GTDB--3||capture--6:besthit_avg=98.41666666666667:besthit_max=100.0:besthit_min=96.5:besthit_std=1.4688998150543378:besthit_sum=590.5:bitscore_avg=202.66666666666666:bitscore_max=254.0:bitscore_min=175.0:bitscore_std=27.947569959956564:bitscore_sum=1216.0:capture_class_counter=c__Alphaproteobacteria--6:capture_domain_counter=d__Bacteria--6:capture_family_counter=f__Beijerinckiaceae--6:capture_genus_counter=g__Methylobacterium--6:capture_order_counter=o__Rhizobiales--6:capture_phylum_counter=p__Proteobacteria--6:capture_species_counter=s__Methylobacterium sp001422815--6:evalue_avg=1.2366707055000028e-57:evalue_max=7.42e-57:evalue_min=2.2e-87:evalue_std=3.029200336636694e-57:evalue_sum=7.420024233000017e-57:gapopen_avg=0.3333333333333333:gapopen_max=1.0:gapopen_min=0.0:gapopen_std=0.5163977794943223:gapopen_sum=2.0:gtdb_class_counter=c__Alphaproteobacteria--3:gtdb_domain_counter=d__Bacteria--3:gtdb_family_counter=f__Beijerinckiaceae--3:gtdb_genus_counter=g__Methylobacterium--3:gtdb_order_counter=o__Rhizobiales--3:gtdb_phylum_counter=p__Proteobacteria--3:gtdb_species_counter=s__Methylobacterium bullatum--1||s__Methylobacterium sp000519085--1||s__Methylobacterium sp001422815--1:heptad_counter=MCP-38H--9:lbd_counter=:lca_tree=g__Methylobacterium:length_avg=123.5:length_max=152.0:length_min=112.0:length_std=15.98436736314578:length_sum=741.0:mismatch_avg=1.6666666666666667:mismatch_max=4.0:mismatch_min=0.0:mismatch_std=1.632993161855452:mismatch_sum=10.0:name=N725023:qcovhsp_avg=98.78333333333335:qcovhsp_max=100.0:qcovhsp_min=95.6:qcovhsp_std=1.9436220483074063:qcovhsp_sum=592.7:qend_avg=125.0:qend_max=159.0:qend_min=112.0:qend_std=18.93145530591877:qend_sum=750.0:qstart_avg=2.8333333333333335:qstart_max=8.0:qstart_min=1.0:qstart_std=2.9944392908634274:qstart_sum=17.0:ref_name_counter=RS_GCF_001422815.1_protein.faa_NZ_LMMP01000023.1_102@PF00015_full_PFAM.525.698--1||RS_GCF_014845095.1_protein.faa_NZ_NKUG01000087.1_19@PF00015_full_PFAM.524.699--5:scovhsp_avg=70.7:scovhsp_max=86.9:scovhsp_min=64.0:scovhsp_std=9.059580564242477:scovhsp_sum=424.2:send_avg=132.66666666666666:send_max=155.0:send_min=118.0:send_std=17.095808453146248:send_sum=796.0:sstart_avg=10.166666666666666:sstart_max=43.0:sstart_min=1.0:sstart_std=16.2777967387072:sstart_sum=61.0],(d6cf0e75-f178-44b4-a28c-1ba9c387c75a_2@MCPsignal.345.494:5e-09[&&NHX:Sample=rhizpot2:Type=capture:besthit=97.3:bitscore=235.0:capture_class=c__Alphaproteobacteria:capture_domain=d__Bacteria:capture_family=f__Beijerinckiaceae:capture_genus=g__Methylobacterium:capture_order=o__Rhizobiales:capture_phylum=p__Proteobacteria:capture_species=s__Methylobacterium sp001422815:evalue=4.01e-80:gapopen=0.0:heptad=MCP-38H:length=149.0:mismatch=4.0:qcovhsp=100.0:qend=149.0:qstart=1.0:ref_name=RS_GCF_001422815.1_protein.faa_NZ_LMMP01000023.1_102@PF00015_full_PFAM.525.698:scovhsp=86.1:send=155.0:sstart=7.0],2d74d60a-ae9f-5267-87f9-10960b028747_1@MCPsignal.59.220:0.00467629[&&NHX:Sample=rhizpot1:Type=capture:besthit=98.7:bitscore=258.0:capture_class=c__Alphaproteobacteria:capture_domain=d__Bacteria:capture_family=f__Beijerinckiaceae:capture_genus=g__Methylobacterium:capture_order=o__Rhizobiales:capture_phylum=p__Proteobacteria:capture_species=s__Methylobacterium sp001422815:evalue=5.03e-89:gapopen=0.0:heptad=MCP-38H:length=156.0:mismatch=2.0:qcovhsp=96.9:qend=161.0:qstart=6.0:ref_name=RS_GCF_014845095.1_protein.faa_NZ_NKUG01000087.1_19@PF00015_full_PFAM.524.699:scovhsp=89.1:send=156.0:sstart=1.0])0:5e-09[&&NHX:Sample_counter=rhizpot1--1||rhizpot2--1:Type_counter=capture--2:besthit_avg=98.0:besthit_max=98.7:besthit_min=97.3:besthit_std=0.9899494936611706:besthit_sum=196.0:bitscore_avg=246.5:bitscore_max=258.0:bitscore_min=235.0:bitscore_std=16.263455967290593:bitscore_sum=493.0:capture_class_counter=c__Alphaproteobacteria--2:capture_domain_counter=d__Bacteria--2:capture_family_counter=f__Beijerinckiaceae--2:capture_genus_counter=g__Methylobacterium--2:capture_order_counter=o__Rhizobiales--2:capture_phylum_counter=p__Proteobacteria--2:capture_species_counter=s__Methylobacterium sp001422815--2:evalue_avg=2.005000002515e-80:evalue_max=4.01e-80:evalue_min=5.03e-89:evalue_std=2.8354981890013086e-80:evalue_sum=4.01000000503e-80:gapopen_avg=0.0:gapopen_max=0.0:gapopen_min=0.0:gapopen_std=0.0:gapopen_sum=0.0:gtdb_class_counter=:gtdb_domain_counter=:gtdb_family_counter=:gtdb_genus_counter=:gtdb_order_counter=:gtdb_phylum_counter=:gtdb_species_counter=:heptad_counter=MCP-38H--2:lbd_counter=:length_avg=152.5:length_max=156.0:length_min=149.0:length_std=4.949747468305833:length_sum=305.0:mismatch_avg=3.0:mismatch_max=4.0:mismatch_min=2.0:mismatch_std=1.4142135623730951:mismatch_sum=6.0:name=N725026:qcovhsp_avg=98.45:qcovhsp_max=100.0:qcovhsp_min=96.9:qcovhsp_std=2.192031021678293:qcovhsp_sum=196.9:qend_avg=155.0:qend_max=161.0:qend_min=149.0:qend_std=8.48528137423857:qend_sum=310.0:qstart_avg=3.5:qstart_max=6.0:qstart_min=1.0:qstart_std=3.5355339059327378:qstart_sum=7.0:ref_name_counter=RS_GCF_001422815.1_protein.faa_NZ_LMMP01000023.1_102@PF00015_full_PFAM.525.698--1||RS_GCF_014845095.1_protein.faa_NZ_NKUG01000087.1_19@PF00015_full_PFAM.524.699--1:scovhsp_avg=87.6:scovhsp_max=89.1:scovhsp_min=86.1:scovhsp_std=2.1213203435596424:scovhsp_sum=175.2:send_avg=155.5:send_max=156.0:send_min=155.0:send_std=0.7071067811865476:send_sum=311.0:sstart_avg=4.0:sstart_max=7.0:sstart_min=1.0:sstart_std=4.242640687119285:sstart_sum=8.0])0.442:5e-09[&&NHX:Sample_counter=rhizpot1--3||rhizpot2--1||rhizpot3--4:Type_counter=GTDB--3||capture--8:besthit_avg=98.3125:besthit_max=100.0:besthit_min=96.5:besthit_std=1.3108748441948448:besthit_sum=786.5:bitscore_avg=213.625:bitscore_max=258.0:bitscore_min=175.0:bitscore_std=31.739733998345265:bitscore_sum=1709.0:capture_class_counter=c__Alphaproteobacteria--8:capture_domain_counter=d__Bacteria--8:capture_family_counter=f__Beijerinckiaceae--8:capture_genus_counter=g__Methylobacterium--8:capture_order_counter=o__Rhizobiales--8:capture_phylum_counter=p__Proteobacteria--8:capture_species_counter=s__Methylobacterium sp001422815--8:evalue_avg=9.275030291250021e-58:evalue_max=7.42e-57:evalue_min=5.03e-89:evalue_std=2.6233649342607436e-57:evalue_sum=7.420024233000017e-57:gapopen_avg=0.25:gapopen_max=1.0:gapopen_min=0.0:gapopen_std=0.4629100498862757:gapopen_sum=2.0:gtdb_class_counter=c__Alphaproteobacteria--3:gtdb_domain_counter=d__Bacteria--3:gtdb_family_counter=f__Beijerinckiaceae--3:gtdb_genus_counter=g__Methylobacterium--3:gtdb_order_counter=o__Rhizobiales--3:gtdb_phylum_counter=p__Proteobacteria--3:gtdb_species_counter=s__Methylobacterium bullatum--1||s__Methylobacterium sp000519085--1||s__Methylobacterium sp001422815--1:heptad_counter=MCP-38H--11:lbd_counter=:lca_tree=g__Methylobacterium:length_avg=130.75:length_max=156.0:length_min=112.0:length_std=19.13672609707015:length_sum=1046.0:mismatch_avg=2.0:mismatch_max=4.0:mismatch_min=0.0:mismatch_std=1.6035674514745464:mismatch_sum=16.0:name=N725027:qcovhsp_avg=98.7:qcovhsp_max=100.0:qcovhsp_min=95.6:qcovhsp_std=1.846231683340808:qcovhsp_sum=789.6:qend_avg=132.5:qend_max=161.0:qend_min=112.0:qend_std=21.427619026454085:qend_sum=1060.0:qstart_avg=3.0:qstart_max=8.0:qstart_min=1.0:qstart_std=2.878491668515698:qstart_sum=24.0:ref_name_counter=RS_GCF_001422815.1_protein.faa_NZ_LMMP01000023.1_102@PF00015_full_PFAM.525.698--2||RS_GCF_014845095.1_protein.faa_NZ_NKUG01000087.1_19@PF00015_full_PFAM.524.699--6:scovhsp_avg=74.92500000000001:scovhsp_max=89.1:scovhsp_min=64.0:scovhsp_std=10.97591519125919:scovhsp_sum=599.4000000000001:send_avg=138.375:send_max=156.0:send_min=118.0:send_std=17.904009925951545:send_sum=1107.0:sstart_avg=8.625:sstart_max=43.0:sstart_min=1.0:sstart_std=14.141504264297446:sstart_sum=69.0],cec233fa-a90b-4976-b492-73d9015d826e_3@MCPsignal.79.138:5e-09[&&NHX:Sample=rhizpot2:Type=capture:capture_class=c__Alphaproteobacteria:capture_domain=d__Bacteria:capture_family=f__Beijerinckiaceae:capture_genus=g__Methylobacterium:capture_order=o__Rhizobiales:capture_phylum=p__Proteobacteria:capture_species=s__Methylobacterium sp001422815:heptad=MCP-38H])0.732:5e-09[&&NHX:Sample_counter=rhizpot1--3||rhizpot2--2||rhizpot3--4:Type_counter=GTDB--3||capture--9:besthit_avg=98.3125:besthit_max=100.0:besthit_min=96.5:besthit_std=1.3108748441948448:besthit_sum=786.5:bitscore_avg=213.625:bitscore_max=258.0:bitscore_min=175.0:bitscore_std=31.739733998345265:bitscore_sum=1709.0:capture_class_counter=c__Alphaproteobacteria--9:capture_domain_counter=d__Bacteria--9:capture_family_counter=f__Beijerinckiaceae--9:capture_genus_counter=g__Methylobacterium--9:capture_order_counter=o__Rhizobiales--9:capture_phylum_counter=p__Proteobacteria--9:capture_species_counter=s__Methylobacterium sp001422815--9:evalue_avg=9.275030291250021e-58:evalue_max=7.42e-57:evalue_min=5.03e-89:evalue_std=2.6233649342607436e-57:evalue_sum=7.420024233000017e-57:gapopen_avg=0.25:gapopen_max=1.0:gapopen_min=0.0:gapopen_std=0.4629100498862757:gapopen_sum=2.0:gtdb_class_counter=c__Alphaproteobacteria--3:gtdb_domain_counter=d__Bacteria--3:gtdb_family_counter=f__Beijerinckiaceae--3:gtdb_genus_counter=g__Methylobacterium--3:gtdb_order_counter=o__Rhizobiales--3:gtdb_phylum_counter=p__Proteobacteria--3:gtdb_species_counter=s__Methylobacterium bullatum--1||s__Methylobacterium sp000519085--1||s__Methylobacterium sp001422815--1:heptad_counter=MCP-38H--12:lbd_counter=:lca_tree=g__Methylobacterium:length_avg=130.75:length_max=156.0:length_min=112.0:length_std=19.13672609707015:length_sum=1046.0:mismatch_avg=2.0:mismatch_max=4.0:mismatch_min=0.0:mismatch_std=1.6035674514745464:mismatch_sum=16.0:name=N725029:qcovhsp_avg=98.7:qcovhsp_max=100.0:qcovhsp_min=95.6:qcovhsp_std=1.846231683340808:qcovhsp_sum=789.6:qend_avg=132.5:qend_max=161.0:qend_min=112.0:qend_std=21.427619026454085:qend_sum=1060.0:qstart_avg=3.0:qstart_max=8.0:qstart_min=1.0:qstart_std=2.878491668515698:qstart_sum=24.0:ref_name_counter=RS_GCF_001422815.1_protein.faa_NZ_LMMP01000023.1_102@PF00015_full_PFAM.525.698--2||RS_GCF_014845095.1_protein.faa_NZ_NKUG01000087.1_19@PF00015_full_PFAM.524.699--6:scovhsp_avg=74.92500000000001:scovhsp_max=89.1:scovhsp_min=64.0:scovhsp_std=10.97591519125919:scovhsp_sum=599.4000000000001:send_avg=138.375:send_max=156.0:send_min=118.0:send_std=17.904009925951545:send_sum=1107.0:sstart_avg=8.625:sstart_max=43.0:sstart_min=1.0:sstart_std=14.141504264297446:sstart_sum=69.0])0:5e-09[&&NHX:Sample_counter=rhizpot1--5||rhizpot2--3||rhizpot3--5:Type_counter=GTDB--4||capture--13:besthit_avg=96.20833333333333:besthit_max=100.0:besthit_min=82.8:besthit_std=4.914072248207801:besthit_sum=1154.5:bitscore_avg=218.75:bitscore_max=258.0:bitscore_min=175.0:bitscore_std=28.96745823098113:bitscore_sum=2625.0:capture_class_counter=c__Alphaproteobacteria--13:capture_domain_counter=d__Bacteria--13:capture_family_counter=f__Beijerinckiaceae--13:capture_genus_counter=g__Methylobacterium--13:capture_order_counter=o__Rhizobiales--13:capture_phylum_counter=p__Proteobacteria--13:capture_species_counter=s__Methylobacterium sp001422815--13:evalue_avg=6.1833536125000146e-58:evalue_max=7.42e-57:evalue_min=5.03e-89:evalue_std=2.141968860073803e-57:evalue_sum=7.420024335000017e-57:gapopen_avg=0.16666666666666666:gapopen_max=1.0:gapopen_min=0.0:gapopen_std=0.38924947208076155:gapopen_sum=2.0:gtdb_class_counter=c__Alphaproteobacteria--4:gtdb_domain_counter=d__Bacteria--4:gtdb_family_counter=f__Beijerinckiaceae--4:gtdb_genus_counter=g__Methylobacterium--4:gtdb_order_counter=o__Rhizobiales--4:gtdb_phylum_counter=p__Proteobacteria--4:gtdb_species_counter=s__Methylobacterium bullatum--1||s__Methylobacterium sp000372825--1||s__Methylobacterium sp000519085--1||s__Methylobacterium sp001422815--1:heptad_counter=MCP-38H--17:lbd_counter=:lca_tree=g__Methylobacterium:length_avg=137.5:length_max=156.0:length_min=112.0:length_std=18.603518728748845:length_sum=1650.0:mismatch_avg=5.416666666666667:mismatch_max=26.0:mismatch_min=0.0:mismatch_std=7.597348022152004:mismatch_sum=65.0:name=N725030:qcovhsp_avg=98.54166666666667:qcovhsp_max=100.0:qcovhsp_min=95.6:qcovhsp_std=1.7422338499405847:qcovhsp_sum=1182.5:qend_avg=139.58333333333334:qend_max=161.0:qend_min=112.0:qend_std=20.335630769363384:qend_sum=1675.0:qstart_avg=3.25:qstart_max=8.0:qstart_min=1.0:qstart_std=2.70100991213556:qstart_sum=39.0:ref_name_counter=RS_GCF_001422815.1_protein.faa_NZ_LMMP01000023.1_102@PF00015_full_PFAM.525.698--3||RS_GCF_014845095.1_protein.faa_NZ_NKUG01000087.1_19@PF00015_full_PFAM.524.699--9:scovhsp_avg=78.79166666666667:scovhsp_max=89.1:scovhsp_min=64.0:scovhsp_std=10.66467902882589:scovhsp_sum=945.5:send_avg=142.91666666666666:send_max=156.0:send_min=118.0:send_std=16.239448788973625:send_sum=1715.0:sstart_avg=6.416666666666667:sstart_max=43.0:sstart_min=1.0:sstart_std=11.789504834488355:sstart_sum=77.0])0.663:5e-09[&&NHX:Sample_counter=rhizpot1--8||rhizpot2--3||rhizpot3--6:Type_counter=GTDB--13||capture--17:besthit_avg=96.0875:besthit_max=100.0:besthit_min=82.8:besthit_std=4.412387864486379:besthit_sum=1537.4:bitscore_avg=217.5625:bitscore_max=258.0:bitscore_min=175.0:bitscore_std=28.0427501028935:bitscore_sum=3481.0:capture_class_counter=c__Actinomycetia--1||c__Alphaproteobacteria--16:capture_domain_counter=d__Bacteria--17:capture_family_counter=f__Beijerinckiaceae--16||f__Cellulomonadaceae--1:capture_genus_counter=g__Cellulomonas--1||g__Methylobacterium--16:capture_order_counter=o__Actinomycetales--1||o__Rhizobiales--16:capture_phylum_counter=p__Actinobacteriota--1||p__Proteobacteria--16:capture_species_counter=s__Cellulomonas persica--1||s__Methylobacterium sp001422815--15||s__Methylobacterium sp001422985--1:evalue_avg=4.6375902099787646e-58:evalue_max=7.42e-57:evalue_min=5.03e-89:evalue_std=1.8549975946424664e-57:evalue_sum=7.420144335966023e-57:gapopen_avg=0.1875:gapopen_max=1.0:gapopen_min=0.0:gapopen_std=0.4031128874149275:gapopen_sum=3.0:gtdb_class_counter=c__Alphaproteobacteria--13:gtdb_domain_counter=d__Bacteria--13:gtdb_family_counter=f__Beijerinckiaceae--13:gtdb_genus_counter=g__Methylobacterium--13:gtdb_order_counter=o__Rhizobiales--13:gtdb_phylum_counter=p__Proteobacteria--13:gtdb_species_counter=s__Methylobacterium bullatum--1||s__Methylobacterium gossipiicola--1||s__Methylobacterium sp000372825--1||s__Methylobacterium sp000519085--1||s__Methylobacterium sp001422815--1||s__Methylobacterium sp001422885--1||s__Methylobacterium sp001422985--1||s__Methylobacterium sp001423085--1||s__Methylobacterium sp001423265--1||s__Methylobacterium sp001423295--1||s__Methylobacterium sp001424705--1||s__Methylobacterium sp003217615--1||s__Methylobacterium sp010692745--1:heptad_counter=MCP-38H--30:lbd_counter=:lca_tree=g__Methylobacterium:length_avg=136.5625:length_max=156.0:length_min=112.0:length_std=17.02143256799106:length_sum=2185.0:mismatch_avg=5.375:mismatch_max=26.0:mismatch_min=0.0:mismatch_std=6.662081756728398:mismatch_sum=86.0:name=N725031:qcovhsp_avg=98.90625:qcovhsp_max=100.0:qcovhsp_min=95.6:qcovhsp_std=1.628278743540758:qcovhsp_sum=1582.5:qend_avg=138.125:qend_max=161.0:qend_min=112.0:qend_std=18.525208051013443:qend_sum=2210.0:qstart_avg=2.6875:qstart_max=8.0:qstart_min=1.0:qstart_std=2.5223996511258875:qstart_sum=43.0:ref_name_counter=RS_GCF_001422815.1_protein.faa_NZ_LMMP01000023.1_102@PF00015_full_PFAM.525.698--4||RS_GCF_001422885.1_protein.faa_NZ_LMMZ01000034.1_350@PF00015_full_PFAM.524.702--1||RS_GCF_001423295.1_protein.faa_NZ_LMNG01000012.1_154@PF00015_full_PFAM.543.718--1||RS_GCF_014845095.1_protein.faa_NZ_NKUG01000087.1_19@PF00015_full_PFAM.524.699--10:scovhsp_avg=78.14375:scovhsp_max=89.1:scovhsp_min=64.0:scovhsp_std=9.847637195456244:scovhsp_sum=1250.3:send_avg=146.5:send_max=167.0:send_min=118.0:send_std=15.603418428878546:send_sum=2344.0:sstart_avg=11.0:sstart_max=43.0:sstart_min=1.0:sstart_std=14.97108323847454:sstart_sum=176.0],18ba64e6-0bd7-411c-aff9-27426809bd98_1@MCPsignal.152.248:5e-09[&&NHX:Sample=rhizpot3:Type=capture:besthit=100.0:bitscore=166.0:capture_class=c__Alphaproteobacteria:capture_domain=d__Bacteria:capture_family=f__Beijerinckiaceae:capture_genus=g__Methylobacterium:capture_order=o__Rhizobiales:capture_phylum=p__Proteobacteria:capture_species=s__Methylobacterium sp001422815:evalue=1.24e-53:gapopen=0.0:heptad=MCP-38H:length=96.0:mismatch=0.0:qcovhsp=100.0:qend=96.0:qstart=1.0:ref_name=RS_GCF_014845095.1_protein.faa_NZ_NKUG01000087.1_19@PF00015_full_PFAM.524.699:scovhsp=54.9:send=117.0:sstart=22.0])0.403:5e-09[&&NHX:Sample_counter=rhizpot1--8||rhizpot2--3||rhizpot3--7:Type_counter=GTDB--13||capture--18:besthit_avg=96.31764705882352:besthit_max=100.0:besthit_min=82.8:besthit_std=4.37639053532098:besthit_sum=1637.3999999999999:bitscore_avg=214.52941176470588:bitscore_max=258.0:bitscore_min=166.0:bitscore_std=29.89380714934705:bitscore_sum=3647.0:capture_class_counter=c__Actinomycetia--1||c__Alphaproteobacteria--17:capture_domain_counter=d__Bacteria--18:capture_family_counter=f__Beijerinckiaceae--17||f__Cellulomonadaceae--1:capture_genus_counter=g__Cellulomonas--1||g__Methylobacterium--17:capture_order_counter=o__Actinomycetales--1||o__Rhizobiales--17:capture_phylum_counter=p__Actinobacteriota--1||p__Proteobacteria--17:capture_species_counter=s__Cellulomonas persica--1||s__Methylobacterium sp001422815--16||s__Methylobacterium sp001422985--1:evalue_avg=7.298482437844686e-55:evalue_max=1.24e-53:evalue_min=5.03e-89:evalue_std=3.0073298087148713e-54:evalue_sum=1.2407420144335966e-53:gapopen_avg=0.17647058823529413:gapopen_max=1.0:gapopen_min=0.0:gapopen_std=0.3929526239966879:gapopen_sum=3.0:gtdb_class_counter=c__Alphaproteobacteria--13:gtdb_domain_counter=d__Bacteria--13:gtdb_family_counter=f__Beijerinckiaceae--13:gtdb_genus_counter=g__Methylobacterium--13:gtdb_order_counter=o__Rhizobiales--13:gtdb_phylum_counter=p__Proteobacteria--13:gtdb_species_counter=s__Methylobacterium bullatum--1||s__Methylobacterium gossipiicola--1||s__Methylobacterium sp000372825--1||s__Methylobacterium sp000519085--1||s__Methylobacterium sp001422815--1||s__Methylobacterium sp001422885--1||s__Methylobacterium sp001422985--1||s__Methylobacterium sp001423085--1||s__Methylobacterium sp001423265--1||s__Methylobacterium sp001423295--1||s__Methylobacterium sp001424705--1||s__Methylobacterium sp003217615--1||s__Methylobacterium sp010692745--1:heptad_counter=MCP-38H--31:lbd_counter=:lca_tree=g__Methylobacterium:length_avg=134.1764705882353:length_max=156.0:length_min=96.0:length_std=19.193863909195194:length_sum=2281.0:mismatch_avg=5.0588235294117645:mismatch_max=26.0:mismatch_min=0.0:mismatch_std=6.580943969478221:mismatch_sum=86.0:name=N725033:qcovhsp_avg=98.97058823529412:qcovhsp_max=100.0:qcovhsp_min=95.6:qcovhsp_std=1.5987357137291154:qcovhsp_sum=1682.5:qend_avg=135.64705882352942:qend_max=161.0:qend_min=96.0:qend_std=20.642617253120388:qend_sum=2306.0:qstart_avg=2.588235294117647:qstart_max=8.0:qstart_min=1.0:qstart_std=2.476358807034326:qstart_sum=44.0:ref_name_counter=RS_GCF_001422815.1_protein.faa_NZ_LMMP01000023.1_102@PF00015_full_PFAM.525.698--4||RS_GCF_001422885.1_protein.faa_NZ_LMMZ01000034.1_350@PF00015_full_PFAM.524.702--1||RS_GCF_001423295.1_protein.faa_NZ_LMNG01000012.1_154@PF00015_full_PFAM.543.718--1||RS_GCF_014845095.1_protein.faa_NZ_NKUG01000087.1_19@PF00015_full_PFAM.524.699--11:scovhsp_avg=76.7764705882353:scovhsp_max=89.1:scovhsp_min=54.9:scovhsp_std=11.076807381403086:scovhsp_sum=1305.2:send_avg=144.76470588235293:send_max=167.0:send_min=117.0:send_std=16.716494144125683:send_sum=2461.0:sstart_avg=11.647058823529411:sstart_max=43.0:sstart_min=1.0:sstart_std=14.73915353942768:sstart_sum=198.0],3c754977-e68e-4e5a-87fb-da420ab13170_6@MCPsignal.153.250:5e-09[&&NHX:Sample=rhizpot3:Type=capture:besthit=100.0:bitscore=166.0:capture_class=c__Alphaproteobacteria:capture_domain=d__Bacteria:capture_family=f__Beijerinckiaceae:capture_genus=g__Methylobacterium:capture_order=o__Rhizobiales:capture_phylum=p__Proteobacteria:capture_species=s__Methylobacterium sp001422815:evalue=1.22e-53:gapopen=0.0:heptad=MCP-38H:length=97.0:mismatch=0.0:qcovhsp=100.0:qend=97.0:qstart=1.0:ref_name=RS_GCF_001422815.1_protein.faa_NZ_LMMP01000023.1_102@PF00015_full_PFAM.525.698:scovhsp=56.1:send=98.0:sstart=2.0])0.436:5e-09[&&NHX:Sample_counter=rhizpot1--8||rhizpot2--3||rhizpot3--8:Type_counter=GTDB--13||capture--19:besthit_avg=96.52222222222221:besthit_max=100.0:besthit_min=82.8:besthit_std=4.333529407328743:besthit_sum=1737.3999999999999:bitscore_avg=211.83333333333334:bitscore_max=258.0:bitscore_min=166.0:bitscore_std=31.17549942993508:bitscore_sum=3813.0:capture_class_counter=c__Actinomycetia--1||c__Alphaproteobacteria--18:capture_domain_counter=d__Bacteria--19:capture_family_counter=f__Beijerinckiaceae--18||f__Cellulomonadaceae--1:capture_genus_counter=g__Cellulomonas--1||g__Methylobacterium--18:capture_order_counter=o__Actinomycetales--1||o__Rhizobiales--18:capture_phylum_counter=p__Actinobacteriota--1||p__Proteobacteria--18:capture_species_counter=s__Cellulomonas persica--1||s__Methylobacterium sp001422815--17||s__Methylobacterium sp001422985--1:evalue_avg=1.3670788969075536e-54:evalue_max=1.24e-53:evalue_min=5.03e-89:evalue_std=3.977582551882934e-54:evalue_sum=2.4607420144335964e-53:gapopen_avg=0.16666666666666666:gapopen_max=1.0:gapopen_min=0.0:gapopen_std=0.38348249442368526:gapopen_sum=3.0:gtdb_class_counter=c__Alphaproteobacteria--13:gtdb_domain_counter=d__Bacteria--13:gtdb_family_counter=f__Beijerinckiaceae--13:gtdb_genus_counter=g__Methylobacterium--13:gtdb_order_counter=o__Rhizobiales--13:gtdb_phylum_counter=p__Proteobacteria--13:gtdb_species_counter=s__Methylobacterium bullatum--1||s__Methylobacterium gossipiicola--1||s__Methylobacterium sp000372825--1||s__Methylobacterium sp000519085--1||s__Methylobacterium sp001422815--1||s__Methylobacterium sp001422885--1||s__Methylobacterium sp001422985--1||s__Methylobacterium sp001423085--1||s__Methylobacterium sp001423265--1||s__Methylobacterium sp001423295--1||s__Methylobacterium sp001424705--1||s__Methylobacterium sp003217615--1||s__Methylobacterium sp010692745--1:heptad_counter=MCP-38H--32:lbd_counter=:lca_tree=g__Methylobacterium:length_avg=132.11111111111111:length_max=156.0:length_min=96.0:length_std=20.579512624677996:length_sum=2378.0:mismatch_avg=4.777777777777778:mismatch_max=26.0:mismatch_min=0.0:mismatch_std=6.494844612147985:mismatch_sum=86.0:name=N725035:qcovhsp_avg=99.02777777777777:qcovhsp_max=100.0:qcovhsp_min=95.6:qcovhsp_std=1.56986532039631:qcovhsp_sum=1782.5:qend_avg=133.5:qend_max=161.0:qend_min=96.0:qend_std=22.00066843904307:qend_sum=2403.0:qstart_avg=2.5:qstart_max=8.0:qstart_min=1.0:qstart_std=2.431412080640045:qstart_sum=45.0:ref_name_counter=RS_GCF_001422815.1_protein.faa_NZ_LMMP01000023.1_102@PF00015_full_PFAM.525.698--5||RS_GCF_001422885.1_protein.faa_NZ_LMMZ01000034.1_350@PF00015_full_PFAM.524.702--1||RS_GCF_001423295.1_protein.faa_NZ_LMNG01000012.1_154@PF00015_full_PFAM.543.718--1||RS_GCF_014845095.1_protein.faa_NZ_NKUG01000087.1_19@PF00015_full_PFAM.524.699--11:scovhsp_avg=75.6277777777778:scovhsp_max=89.1:scovhsp_min=54.9:scovhsp_std=11.799541643917188:scovhsp_sum=1361.3000000000002:send_avg=142.16666666666666:send_max=167.0:send_min=98.0:send_std=19.60867155112758:send_sum=2559.0:sstart_avg=11.11111111111111:sstart_max=43.0:sstart_min=1.0:sstart_std=14.478742587949569:sstart_sum=200.0])0:5e-09[&&NHX:Sample_counter=rhizpot1--8||rhizpot2--3||rhizpot3--9:Type_counter=GTDB--13||capture--20:besthit_avg=96.52222222222223:besthit_max=100.0:besthit_min=82.8:besthit_std=4.333529407328743:besthit_sum=1737.4:bitscore_avg=211.83333333333334:bitscore_max=258.0:bitscore_min=166.0:bitscore_std=31.17549942993508:bitscore_sum=3813.0:capture_class_counter=c__Actinomycetia--1||c__Alphaproteobacteria--19:capture_domain_counter=d__Bacteria--20:capture_family_counter=f__Beijerinckiaceae--19||f__Cellulomonadaceae--1:capture_genus_counter=g__Cellulomonas--1||g__Methylobacterium--19:capture_order_counter=o__Actinomycetales--1||o__Rhizobiales--19:capture_phylum_counter=p__Actinobacteriota--1||p__Proteobacteria--19:capture_species_counter=s__Cellulomonas persica--1||s__Methylobacterium sp001422815--18||s__Methylobacterium sp001422985--1:evalue_avg=1.3670788969075536e-54:evalue_max=1.24e-53:evalue_min=5.03e-89:evalue_std=3.977582551882934e-54:evalue_sum=2.4607420144335964e-53:gapopen_avg=0.16666666666666666:gapopen_max=1.0:gapopen_min=0.0:gapopen_std=0.38348249442368526:gapopen_sum=3.0:gtdb_class_counter=c__Alphaproteobacteria--13:gtdb_domain_counter=d__Bacteria--13:gtdb_family_counter=f__Beijerinckiaceae--13:gtdb_genus_counter=g__Methylobacterium--13:gtdb_order_counter=o__Rhizobiales--13:gtdb_phylum_counter=p__Proteobacteria--13:gtdb_species_counter=s__Methylobacterium bullatum--1||s__Methylobacterium gossipiicola--1||s__Methylobacterium sp000372825--1||s__Methylobacterium sp000519085--1||s__Methylobacterium sp001422815--1||s__Methylobacterium sp001422885--1||s__Methylobacterium sp001422985--1||s__Methylobacterium sp001423085--1||s__Methylobacterium sp001423265--1||s__Methylobacterium sp001423295--1||s__Methylobacterium sp001424705--1||s__Methylobacterium sp003217615--1||s__Methylobacterium sp010692745--1:heptad_counter=MCP-38H--33:lbd_counter=:lca_tree=g__Methylobacterium:length_avg=132.11111111111111:length_max=156.0:length_min=96.0:length_std=20.579512624677996:length_sum=2378.0:mismatch_avg=4.777777777777778:mismatch_max=26.0:mismatch_min=0.0:mismatch_std=6.494844612147985:mismatch_sum=86.0:name=N725036:qcovhsp_avg=99.02777777777777:qcovhsp_max=100.0:qcovhsp_min=95.6:qcovhsp_std=1.56986532039631:qcovhsp_sum=1782.5:qend_avg=133.5:qend_max=161.0:qend_min=96.0:qend_std=22.00066843904307:qend_sum=2403.0:qstart_avg=2.5:qstart_max=8.0:qstart_min=1.0:qstart_std=2.431412080640045:qstart_sum=45.0:ref_name_counter=RS_GCF_001422815.1_protein.faa_NZ_LMMP01000023.1_102@PF00015_full_PFAM.525.698--5||RS_GCF_001422885.1_protein.faa_NZ_LMMZ01000034.1_350@PF00015_full_PFAM.524.702--1||RS_GCF_001423295.1_protein.faa_NZ_LMNG01000012.1_154@PF00015_full_PFAM.543.718--1||RS_GCF_014845095.1_protein.faa_NZ_NKUG01000087.1_19@PF00015_full_PFAM.524.699--11:scovhsp_avg=75.62777777777778:scovhsp_max=89.1:scovhsp_min=54.9:scovhsp_std=11.79954164391719:scovhsp_sum=1361.3:send_avg=142.16666666666666:send_max=167.0:send_min=98.0:send_std=19.60867155112758:send_sum=2559.0:sstart_avg=11.11111111111111:sstart_max=43.0:sstart_min=1.0:sstart_std=14.478742587949569:sstart_sum=200.0])0:5e-09[&&NHX:Sample_counter=rhizpot1--9||rhizpot2--3||rhizpot3--9:Type_counter=GTDB--13||capture--21:besthit_avg=96.52222222222221:besthit_max=100.0:besthit_min=82.8:besthit_std=4.333529407328743:besthit_sum=1737.3999999999999:bitscore_avg=211.83333333333334:bitscore_max=258.0:bitscore_min=166.0:bitscore_std=31.17549942993508:bitscore_sum=3813.0:capture_class_counter=c__Actinomycetia--1||c__Alphaproteobacteria--20:capture_domain_counter=d__Bacteria--21:capture_family_counter=f__Beijerinckiaceae--20||f__Cellulomonadaceae--1:capture_genus_counter=g__Cellulomonas--1||g__Methylobacterium--20:capture_order_counter=o__Actinomycetales--1||o__Rhizobiales--20:capture_phylum_counter=p__Actinobacteriota--1||p__Proteobacteria--20:capture_species_counter=s__Cellulomonas persica--1||s__Methylobacterium sp001422815--19||s__Methylobacterium sp001422985--1:evalue_avg=1.3670788969075536e-54:evalue_max=1.24e-53:evalue_min=5.03e-89:evalue_std=3.977582551882934e-54:evalue_sum=2.4607420144335964e-53:gapopen_avg=0.16666666666666666:gapopen_max=1.0:gapopen_min=0.0:gapopen_std=0.38348249442368526:gapopen_sum=3.0:gtdb_class_counter=c__Alphaproteobacteria--13:gtdb_domain_counter=d__Bacteria--13:gtdb_family_counter=f__Beijerinckiaceae--13:gtdb_genus_counter=g__Methylobacterium--13:gtdb_order_counter=o__Rhizobiales--13:gtdb_phylum_counter=p__Proteobacteria--13:gtdb_species_counter=s__Methylobacterium bullatum--1||s__Methylobacterium gossipiicola--1||s__Methylobacterium sp000372825--1||s__Methylobacterium sp000519085--1||s__Methylobacterium sp001422815--1||s__Methylobacterium sp001422885--1||s__Methylobacterium sp001422985--1||s__Methylobacterium sp001423085--1||s__Methylobacterium sp001423265--1||s__Methylobacterium sp001423295--1||s__Methylobacterium sp001424705--1||s__Methylobacterium sp003217615--1||s__Methylobacterium sp010692745--1:heptad_counter=MCP-38H--34:lbd_counter=:lca_tree=g__Methylobacterium:length_avg=132.11111111111111:length_max=156.0:length_min=96.0:length_std=20.579512624677996:length_sum=2378.0:mismatch_avg=4.777777777777778:mismatch_max=26.0:mismatch_min=0.0:mismatch_std=6.494844612147984:mismatch_sum=86.0:name=N725037:qcovhsp_avg=99.02777777777777:qcovhsp_max=100.0:qcovhsp_min=95.6:qcovhsp_std=1.56986532039631:qcovhsp_sum=1782.5:qend_avg=133.5:qend_max=161.0:qend_min=96.0:qend_std=22.00066843904307:qend_sum=2403.0:qstart_avg=2.5:qstart_max=8.0:qstart_min=1.0:qstart_std=2.431412080640045:qstart_sum=45.0:ref_name_counter=RS_GCF_001422815.1_protein.faa_NZ_LMMP01000023.1_102@PF00015_full_PFAM.525.698--5||RS_GCF_001422885.1_protein.faa_NZ_LMMZ01000034.1_350@PF00015_full_PFAM.524.702--1||RS_GCF_001423295.1_protein.faa_NZ_LMNG01000012.1_154@PF00015_full_PFAM.543.718--1||RS_GCF_014845095.1_protein.faa_NZ_NKUG01000087.1_19@PF00015_full_PFAM.524.699--11:scovhsp_avg=75.62777777777778:scovhsp_max=89.1:scovhsp_min=54.9:scovhsp_std=11.799541643917188:scovhsp_sum=1361.3:send_avg=142.16666666666666:send_max=167.0:send_min=98.0:send_std=19.60867155112758:send_sum=2559.0:sstart_avg=11.11111111111111:sstart_max=43.0:sstart_min=1.0:sstart_std=14.478742587949569:sstart_sum=200.0])0:0.000196466[&&NHX:Sample_counter=rhizpot1--9||rhizpot2--3||rhizpot3--10:Type_counter=GTDB--13||capture--22:besthit_avg=96.52222222222223:besthit_max=100.0:besthit_min=82.8:besthit_std=4.333529407328743:besthit_sum=1737.4:bitscore_avg=211.83333333333334:bitscore_max=258.0:bitscore_min=166.0:bitscore_std=31.17549942993508:bitscore_sum=3813.0:capture_class_counter=c__Actinomycetia--1||c__Alphaproteobacteria--21:capture_domain_counter=d__Bacteria--22:capture_family_counter=f__Beijerinckiaceae--21||f__Cellulomonadaceae--1:capture_genus_counter=g__Cellulomonas--1||g__Methylobacterium--21:capture_order_counter=o__Actinomycetales--1||o__Rhizobiales--21:capture_phylum_counter=p__Actinobacteriota--1||p__Proteobacteria--21:capture_species_counter=s__Cellulomonas persica--1||s__Methylobacterium sp001422815--20||s__Methylobacterium sp001422985--1:evalue_avg=1.3670788969075536e-54:evalue_max=1.24e-53:evalue_min=5.03e-89:evalue_std=3.977582551882934e-54:evalue_sum=2.4607420144335964e-53:gapopen_avg=0.16666666666666666:gapopen_max=1.0:gapopen_min=0.0:gapopen_std=0.38348249442368526:gapopen_sum=3.0:gtdb_class_counter=c__Alphaproteobacteria--13:gtdb_domain_counter=d__Bacteria--13:gtdb_family_counter=f__Beijerinckiaceae--13:gtdb_genus_counter=g__Methylobacterium--13:gtdb_order_counter=o__Rhizobiales--13:gtdb_phylum_counter=p__Proteobacteria--13:gtdb_species_counter=s__Methylobacterium bullatum--1||s__Methylobacterium gossipiicola--1||s__Methylobacterium sp000372825--1||s__Methylobacterium sp000519085--1||s__Methylobacterium sp001422815--1||s__Methylobacterium sp001422885--1||s__Methylobacterium sp001422985--1||s__Methylobacterium sp001423085--1||s__Methylobacterium sp001423265--1||s__Methylobacterium sp001423295--1||s__Methylobacterium sp001424705--1||s__Methylobacterium sp003217615--1||s__Methylobacterium sp010692745--1:heptad_counter=MCP-38H--35:lbd_counter=:lca_tree=g__Methylobacterium:length_avg=132.11111111111111:length_max=156.0:length_min=96.0:length_std=20.579512624677996:length_sum=2378.0:mismatch_avg=4.777777777777778:mismatch_max=26.0:mismatch_min=0.0:mismatch_std=6.494844612147985:mismatch_sum=86.0:name=N725038:qcovhsp_avg=99.02777777777777:qcovhsp_max=100.0:qcovhsp_min=95.6:qcovhsp_std=1.56986532039631:qcovhsp_sum=1782.5:qend_avg=133.5:qend_max=161.0:qend_min=96.0:qend_std=22.00066843904307:qend_sum=2403.0:qstart_avg=2.5:qstart_max=8.0:qstart_min=1.0:qstart_std=2.431412080640045:qstart_sum=45.0:ref_name_counter=RS_GCF_001422815.1_protein.faa_NZ_LMMP01000023.1_102@PF00015_full_PFAM.525.698--5||RS_GCF_001422885.1_protein.faa_NZ_LMMZ01000034.1_350@PF00015_full_PFAM.524.702--1||RS_GCF_001423295.1_protein.faa_NZ_LMNG01000012.1_154@PF00015_full_PFAM.543.718--1||RS_GCF_014845095.1_protein.faa_NZ_NKUG01000087.1_19@PF00015_full_PFAM.524.699--11:scovhsp_avg=75.62777777777778:scovhsp_max=89.1:scovhsp_min=54.9:scovhsp_std=11.79954164391719:scovhsp_sum=1361.3:send_avg=142.16666666666666:send_max=167.0:send_min=98.0:send_std=19.60867155112758:send_sum=2559.0:sstart_avg=11.11111111111111:sstart_max=43.0:sstart_min=1.0:sstart_std=14.478742587949569:sstart_sum=200.0])0.005:0.00519108[&&NHX:Sample_counter=rhizpot1--10||rhizpot2--3||rhizpot3--10:Type_counter=GTDB--13||capture--23:besthit_avg=96.52222222222221:besthit_max=100.0:besthit_min=82.8:besthit_std=4.333529407328743:besthit_sum=1737.3999999999999:bitscore_avg=211.83333333333334:bitscore_max=258.0:bitscore_min=166.0:bitscore_std=31.17549942993508:bitscore_sum=3813.0:capture_class_counter=c__Actinomycetia--1||c__Alphaproteobacteria--22:capture_domain_counter=d__Bacteria--23:capture_family_counter=f__Beijerinckiaceae--22||f__Cellulomonadaceae--1:capture_genus_counter=g__Cellulomonas--1||g__Methylobacterium--22:capture_order_counter=o__Actinomycetales--1||o__Rhizobiales--22:capture_phylum_counter=p__Actinobacteriota--1||p__Proteobacteria--22:capture_species_counter=s__Cellulomonas persica--1||s__Methylobacterium sp001422815--21||s__Methylobacterium sp001422985--1:evalue_avg=1.3670788969075536e-54:evalue_max=1.24e-53:evalue_min=5.03e-89:evalue_std=3.977582551882934e-54:evalue_sum=2.4607420144335964e-53:gapopen_avg=0.16666666666666666:gapopen_max=1.0:gapopen_min=0.0:gapopen_std=0.38348249442368526:gapopen_sum=3.0:gtdb_class_counter=c__Alphaproteobacteria--13:gtdb_domain_counter=d__Bacteria--13:gtdb_family_counter=f__Beijerinckiaceae--13:gtdb_genus_counter=g__Methylobacterium--13:gtdb_order_counter=o__Rhizobiales--13:gtdb_phylum_counter=p__Proteobacteria--13:gtdb_species_counter=s__Methylobacterium bullatum--1||s__Methylobacterium gossipiicola--1||s__Methylobacterium sp000372825--1||s__Methylobacterium sp000519085--1||s__Methylobacterium sp001422815--1||s__Methylobacterium sp001422885--1||s__Methylobacterium sp001422985--1||s__Methylobacterium sp001423085--1||s__Methylobacterium sp001423265--1||s__Methylobacterium sp001423295--1||s__Methylobacterium sp001424705--1||s__Methylobacterium sp003217615--1||s__Methylobacterium sp010692745--1:heptad_counter=MCP-38H--36:lbd_counter=:lca_tree=g__Methylobacterium:length_avg=132.11111111111111:length_max=156.0:length_min=96.0:length_std=20.579512624677996:length_sum=2378.0:mismatch_avg=4.777777777777778:mismatch_max=26.0:mismatch_min=0.0:mismatch_std=6.494844612147984:mismatch_sum=86.0:name=N725039:qcovhsp_avg=99.02777777777777:qcovhsp_max=100.0:qcovhsp_min=95.6:qcovhsp_std=1.56986532039631:qcovhsp_sum=1782.5:qend_avg=133.5:qend_max=161.0:qend_min=96.0:qend_std=22.00066843904307:qend_sum=2403.0:qstart_avg=2.5:qstart_max=8.0:qstart_min=1.0:qstart_std=2.431412080640045:qstart_sum=45.0:ref_name_counter=RS_GCF_001422815.1_protein.faa_NZ_LMMP01000023.1_102@PF00015_full_PFAM.525.698--5||RS_GCF_001422885.1_protein.faa_NZ_LMMZ01000034.1_350@PF00015_full_PFAM.524.702--1||RS_GCF_001423295.1_protein.faa_NZ_LMNG01000012.1_154@PF00015_full_PFAM.543.718--1||RS_GCF_014845095.1_protein.faa_NZ_NKUG01000087.1_19@PF00015_full_PFAM.524.699--11:scovhsp_avg=75.62777777777778:scovhsp_max=89.1:scovhsp_min=54.9:scovhsp_std=11.799541643917188:scovhsp_sum=1361.3:send_avg=142.16666666666666:send_max=167.0:send_min=98.0:send_std=19.60867155112758:send_sum=2559.0:sstart_avg=11.11111111111111:sstart_max=43.0:sstart_min=1.0:sstart_std=14.478742587949569:sstart_sum=200.0],d5c8827f-1d54-48e6-918b-9f78cfa02b9b_1@MCPsignal.278.413:0.00687527[&&NHX:Sample=rhizpot3:Type=capture:besthit=97.8:bitscore=226.0:capture_class=c__Alphaproteobacteria:capture_domain=d__Bacteria:capture_family=f__Beijerinckiaceae:capture_genus=g__Methylobacterium:capture_order=o__Rhizobiales:capture_phylum=p__Proteobacteria:capture_species=s__Methylobacterium sp001422815:evalue=1.56e-76:gapopen=0.0:heptad=MCP-38H:length=135.0:mismatch=3.0:qcovhsp=100.0:qend=135.0:qstart=1.0:ref_name=RS_GCF_014845095.1_protein.faa_NZ_NKUG01000087.1_19@PF00015_full_PFAM.524.699:scovhsp=77.1:send=156.0:sstart=22.0])0.972:0.266006[&&NHX:Sample_counter=rhizpot1--10||rhizpot2--3||rhizpot3--11:Type_counter=GTDB--13||capture--24:besthit_avg=96.58947368421053:besthit_max=100.0:besthit_min=82.8:besthit_std=4.221623534039706:besthit_sum=1835.2:bitscore_avg=212.57894736842104:bitscore_max=258.0:bitscore_min=166.0:bitscore_std=30.470962114179176:bitscore_sum=4039.0:capture_class_counter=c__Actinomycetia--1||c__Alphaproteobacteria--23:capture_domain_counter=d__Bacteria--24:capture_family_counter=f__Beijerinckiaceae--23||f__Cellulomonadaceae--1:capture_genus_counter=g__Cellulomonas--1||g__Methylobacterium--23:capture_order_counter=o__Actinomycetales--1||o__Rhizobiales--23:capture_phylum_counter=p__Actinobacteriota--1||p__Proteobacteria--23:capture_species_counter=s__Cellulomonas persica--1||s__Methylobacterium sp001422815--22||s__Methylobacterium sp001422985--1:evalue_avg=1.2951273760176824e-54:evalue_max=1.24e-53:evalue_min=5.03e-89:evalue_std=3.878217743402113e-54:evalue_sum=2.4607420144335964e-53:gapopen_avg=0.15789473684210525:gapopen_max=1.0:gapopen_min=0.0:gapopen_std=0.37463432463267754:gapopen_sum=3.0:gtdb_class_counter=c__Alphaproteobacteria--13:gtdb_domain_counter=d__Bacteria--13:gtdb_family_counter=f__Beijerinckiaceae--13:gtdb_genus_counter=g__Methylobacterium--13:gtdb_order_counter=o__Rhizobiales--13:gtdb_phylum_counter=p__Proteobacteria--13:gtdb_species_counter=s__Methylobacterium bullatum--1||s__Methylobacterium gossipiicola--1||s__Methylobacterium sp000372825--1||s__Methylobacterium sp000519085--1||s__Methylobacterium sp001422815--1||s__Methylobacterium sp001422885--1||s__Methylobacterium sp001422985--1||s__Methylobacterium sp001423085--1||s__Methylobacterium sp001423265--1||s__Methylobacterium sp001423295--1||s__Methylobacterium sp001424705--1||s__Methylobacterium sp003217615--1||s__Methylobacterium sp010692745--1:heptad_counter=MCP-38H--37:lbd_counter=:lca_tree=g__Methylobacterium:length_avg=132.26315789473685:length_max=156.0:length_min=96.0:length_std=20.010669668574195:length_sum=2513.0:mismatch_avg=4.684210526315789:mismatch_max=26.0:mismatch_min=0.0:mismatch_std=6.325017624735632:mismatch_sum=89.0:name=N725041:qcovhsp_avg=99.07894736842105:qcovhsp_max=100.0:qcovhsp_min=95.6:qcovhsp_std=1.541852762594558:qcovhsp_sum=1882.5:qend_avg=133.57894736842104:qend_max=161.0:qend_min=96.0:qend_std=21.383575705235092:qend_sum=2538.0:qstart_avg=2.4210526315789473:qstart_max=8.0:qstart_min=1.0:qstart_std=2.3878346647045965:qstart_sum=46.0:ref_name_counter=RS_GCF_001422815.1_protein.faa_NZ_LMMP01000023.1_102@PF00015_full_PFAM.525.698--5||RS_GCF_001422885.1_protein.faa_NZ_LMMZ01000034.1_350@PF00015_full_PFAM.524.702--1||RS_GCF_001423295.1_protein.faa_NZ_LMNG01000012.1_154@PF00015_full_PFAM.543.718--1||RS_GCF_014845095.1_protein.faa_NZ_NKUG01000087.1_19@PF00015_full_PFAM.524.699--12:scovhsp_avg=75.70526315789473:scovhsp_max=89.1:scovhsp_min=54.9:scovhsp_std=11.472066252143387:scovhsp_sum=1438.3999999999999:send_avg=142.89473684210526:send_max=167.0:send_min=98.0:send_std=19.31865746670274:send_sum=2715.0:sstart_avg=11.68421052631579:sstart_max=43.0:sstart_min=1.0:sstart_std=14.290838679917936:sstart_sum=222.0])0.884:0.120771[&&NHX:Sample_counter=rhizpot1--11||rhizpot2--3||rhizpot3--13:Type_counter=GTDB--13||capture--27:besthit_avg=96.58947368421053:besthit_max=100.0:besthit_min=82.8:besthit_std=4.221623534039706:besthit_sum=1835.2:bitscore_avg=212.57894736842104:bitscore_max=258.0:bitscore_min=166.0:bitscore_std=30.470962114179176:bitscore_sum=4039.0:capture_class_counter=c__Actinomycetia--1||c__Alphaproteobacteria--24||c__Gammaproteobacteria--2:capture_domain_counter=d__Bacteria--27:capture_family_counter=f__Beijerinckiaceae--23||f__Cellulomonadaceae--1||f__Dongiaceae--1||f__Pseudomonadaceae--2:capture_genus_counter=g__Cellulomonas--1||g__Dongia--1||g__Methylobacterium--23||g__Pseudomonas_D--1||g__Pseudomonas_E--1:capture_order_counter=o__Actinomycetales--1||o__Dongiales--1||o__Pseudomonadales--2||o__Rhizobiales--23:capture_phylum_counter=p__Actinobacteriota--1||p__Proteobacteria--26:capture_species_counter=s__Cellulomonas persica--1||s__Dongia sp000620685--1||s__Methylobacterium sp001422815--22||s__Methylobacterium sp001422985--1||s__Pseudomonas_D sabulinigri--1||s__Pseudomonas_E sp018826895--1:evalue_avg=1.2951273760176824e-54:evalue_max=1.24e-53:evalue_min=5.03e-89:evalue_std=3.878217743402113e-54:evalue_sum=2.4607420144335964e-53:gapopen_avg=0.15789473684210525:gapopen_max=1.0:gapopen_min=0.0:gapopen_std=0.37463432463267754:gapopen_sum=3.0:gtdb_class_counter=c__Alphaproteobacteria--13:gtdb_domain_counter=d__Bacteria--13:gtdb_family_counter=f__Beijerinckiaceae--13:gtdb_genus_counter=g__Methylobacterium--13:gtdb_order_counter=o__Rhizobiales--13:gtdb_phylum_counter=p__Proteobacteria--13:gtdb_species_counter=s__Methylobacterium bullatum--1||s__Methylobacterium gossipiicola--1||s__Methylobacterium sp000372825--1||s__Methylobacterium sp000519085--1||s__Methylobacterium sp001422815--1||s__Methylobacterium sp001422885--1||s__Methylobacterium sp001422985--1||s__Methylobacterium sp001423085--1||s__Methylobacterium sp001423265--1||s__Methylobacterium sp001423295--1||s__Methylobacterium sp001424705--1||s__Methylobacterium sp003217615--1||s__Methylobacterium sp010692745--1:heptad_counter=MCP-38H--40:lbd_counter=:lca_tree=g__Methylobacterium:length_avg=132.26315789473685:length_max=156.0:length_min=96.0:length_std=20.010669668574195:length_sum=2513.0:mismatch_avg=4.684210526315789:mismatch_max=26.0:mismatch_min=0.0:mismatch_std=6.325017624735632:mismatch_sum=89.0:name=N725042:qcovhsp_avg=99.07894736842105:qcovhsp_max=100.0:qcovhsp_min=95.6:qcovhsp_std=1.541852762594558:qcovhsp_sum=1882.5:qend_avg=133.57894736842104:qend_max=161.0:qend_min=96.0:qend_std=21.383575705235092:qend_sum=2538.0:qstart_avg=2.4210526315789473:qstart_max=8.0:qstart_min=1.0:qstart_std=2.3878346647045965:qstart_sum=46.0:ref_name_counter=RS_GCF_001422815.1_protein.faa_NZ_LMMP01000023.1_102@PF00015_full_PFAM.525.698--5||RS_GCF_001422885.1_protein.faa_NZ_LMMZ01000034.1_350@PF00015_full_PFAM.524.702--1||RS_GCF_001423295.1_protein.faa_NZ_LMNG01000012.1_154@PF00015_full_PFAM.543.718--1||RS_GCF_014845095.1_protein.faa_NZ_NKUG01000087.1_19@PF00015_full_PFAM.524.699--12:scovhsp_avg=75.70526315789473:scovhsp_max=89.1:scovhsp_min=54.9:scovhsp_std=11.472066252143387:scovhsp_sum=1438.3999999999999:send_avg=142.89473684210526:send_max=167.0:send_min=98.0:send_std=19.31865746670274:send_sum=2715.0:sstart_avg=11.68421052631579:sstart_max=43.0:sstart_min=1.0:sstart_std=14.290838679917936:sstart_sum=222.0],((dc4a760d-9110-424e-a6a0-8031045b966e_6@MCPsignal.197.268:0.1607[&&NHX:Sample=rhiztom1:Type=capture:capture_class=c__Gammaproteobacteria:capture_domain=d__Bacteria:capture_family=f__Pseudomonadaceae:capture_genus=g__Pseudomonas_M:capture_order=o__Pseudomonadales:capture_phylum=p__Proteobacteria:capture_species=s__Pseudomonas_M indica:heptad=MCP-38H],((2a0f3833-d7b5-46dc-b9d6-b20c2fc3f481_2@MCPsignal.272.316:0.109489[&&NHX:Sample=rhizpot1:Type=capture:capture_class=c__Alphaproteobacteria:capture_domain=d__Bacteria:capture_family=f__Magnetospirillaceae:capture_genus=g__Phaeospirillum:capture_order=o__Rhodospirillales:capture_phylum=p__Proteobacteria:capture_species=s__Phaeospirillum sp903853455:heptad=MCP-38H],0dfcf4b5-ca52-43a3-8683-53a9f0d3f103_3@MCPsignal.203.245:5e-09[&&NHX:Sample=rhiztom1:Type=capture:capture_class=c__Gemmatimonadetes:capture_domain=d__Bacteria:capture_family=f__Gemmatimonadaceae:capture_genus=g__AG11:capture_order=o__Gemmatimonadales:capture_phylum=p__Gemmatimonadota:capture_species=s__AG11 sp003223455:heptad=MCP-38H])0.898:0.102658[&&NHX:Sample_counter=rhizpot1--1||rhiztom1--1:Type_counter=capture--2:capture_class_counter=c__Alphaproteobacteria--1||c__Gemmatimonadetes--1:capture_domain_counter=d__Bacteria--2:capture_family_counter=f__Gemmatimonadaceae--1||f__Magnetospirillaceae--1:capture_genus_counter=g__AG11--1||g__Phaeospirillum--1:capture_order_counter=o__Gemmatimonadales--1||o__Rhodospirillales--1:capture_phylum_counter=p__Gemmatimonadota--1||p__Proteobacteria--1:capture_species_counter=s__AG11 sp003223455--1||s__Phaeospirillum sp903853455--1:gtdb_class_counter=:gtdb_domain_counter=:gtdb_family_counter=:gtdb_genus_counter=:gtdb_order_counter=:gtdb_phylum_counter=:gtdb_species_counter=:heptad_counter=MCP-38H--2:lbd_counter=:name=N725046:ref_name_counter=],1a38cbaf-6805-4f8c-97ca-7a5ecac0eec5_5@MCPsignal.263.311:5e-09[&&NHX:Sample=rhiztom3:Type=capture:capture_class=c__Gammaproteobacteria:capture_domain=d__Bacteria:capture_family=f__Halorhodospiraceae:capture_genus=g__Halorhodospira:capture_order=o__Nitrococcales:capture_phylum=p__Proteobacteria:capture_species=s__Halorhodospira halophila:heptad=MCP-38H])0.829:0.137854[&&NHX:Sample_counter=rhizpot1--1||rhiztom1--1||rhiztom3--1:Type_counter=capture--3:capture_class_counter=c__Alphaproteobacteria--1||c__Gammaproteobacteria--1||c__Gemmatimonadetes--1:capture_domain_counter=d__Bacteria--3:capture_family_counter=f__Gemmatimonadaceae--1||f__Halorhodospiraceae--1||f__Magnetospirillaceae--1:capture_genus_counter=g__AG11--1||g__Halorhodospira--1||g__Phaeospirillum--1:capture_order_counter=o__Gemmatimonadales--1||o__Nitrococcales--1||o__Rhodospirillales--1:capture_phylum_counter=p__Gemmatimonadota--1||p__Proteobacteria--2:capture_species_counter=s__AG11 sp003223455--1||s__Halorhodospira halophila--1||s__Phaeospirillum sp903853455--1:gtdb_class_counter=:gtdb_domain_counter=:gtdb_family_counter=:gtdb_genus_counter=:gtdb_order_counter=:gtdb_phylum_counter=:gtdb_species_counter=:heptad_counter=MCP-38H--3:lbd_counter=:name=N725048:ref_name_counter=])0.803:0.129544[&&NHX:Sample_counter=rhizpot1--1||rhiztom1--2||rhiztom3--1:Type_counter=capture--4:capture_class_counter=c__Alphaproteobacteria--1||c__Gammaproteobacteria--2||c__Gemmatimonadetes--1:capture_domain_counter=d__Bacteria--4:capture_family_counter=f__Gemmatimonadaceae--1||f__Halorhodospiraceae--1||f__Magnetospirillaceae--1||f__Pseudomonadaceae--1:capture_genus_counter=g__AG11--1||g__Halorhodospira--1||g__Phaeospirillum--1||g__Pseudomonas_M--1:capture_order_counter=o__Gemmatimonadales--1||o__Nitrococcales--1||o__Pseudomonadales--1||o__Rhodospirillales--1:capture_phylum_counter=p__Gemmatimonadota--1||p__Proteobacteria--3:capture_species_counter=s__AG11 sp003223455--1||s__Halorhodospira halophila--1||s__Phaeospirillum sp903853455--1||s__Pseudomonas_M indica--1:gtdb_class_counter=:gtdb_domain_counter=:gtdb_family_counter=:gtdb_genus_counter=:gtdb_order_counter=:gtdb_phylum_counter=:gtdb_species_counter=:heptad_counter=MCP-38H--4:lbd_counter=:name=N725049:ref_name_counter=],(((0ffc5e6a-5b71-41be-89c4-51cf4e6d3f1f_6@MCPsignal.24.47:5e-09[&&NHX:Sample=rhizpot2:Type=capture:capture_class=c__Alphaproteobacteria:capture_domain=d__Bacteria:capture_family=f__Magnetospirillaceae:capture_genus=g__Phaeospirillum:capture_order=o__Rhodospirillales:capture_phylum=p__Proteobacteria:capture_species=s__Phaeospirillum sp903853455:heptad=MCP-38H],1954f3df-4d66-4ebf-a0ec-a096070c8e77_4@MCPsignal.58.100:0.0515462[&&NHX:Sample=rhizpot3:Type=capture:capture_class=c__Alphaproteobacteria:capture_domain=d__Bacteria:capture_family=f__Xanthobacteraceae:capture_genus=g__BOG-931:capture_order=o__Rhizobiales:capture_phylum=p__Proteobacteria:capture_species=s__BOG-931 sp003164375:heptad=MCP-38H])0:2.5e-08[&&NHX:Sample_counter=rhizpot2--1||rhizpot3--1:Type_counter=capture--2:capture_class_counter=c__Alphaproteobacteria--2:capture_domain_counter=d__Bacteria--2:capture_family_counter=f__Magnetospirillaceae--1||f__Xanthobacteraceae--1:capture_genus_counter=g__BOG-931--1||g__Phaeospirillum--1:capture_order_counter=o__Rhizobiales--1||o__Rhodospirillales--1:capture_phylum_counter=p__Proteobacteria--2:capture_species_counter=s__BOG-931 sp003164375--1||s__Phaeospirillum sp903853455--1:gtdb_class_counter=:gtdb_domain_counter=:gtdb_family_counter=:gtdb_genus_counter=:gtdb_order_counter=:gtdb_phylum_counter=:gtdb_species_counter=:heptad_counter=MCP-38H--2:lbd_counter=:name=N725052:ref_name_counter=],((6b6babea-e21d-4119-a197-9ba96c8d6968_3@MCPsignal.90.153:6e-09[&&NHX:Sample=rhizpot3:Type=capture:capture_class=c__Alphaproteobacteria:capture_domain=d__Bacteria:capture_family=f__Xanthobacteraceae:capture_genus=g__BOG-931:capture_order=o__Rhizobiales:capture_phylum=p__Proteobacteria:capture_species=s__BOG-931 sp003164375:heptad=MCP-38H],96f16e18-75ca-4767-87a2-9947839d2cce_4@MCPsignal.43.98:5e-09[&&NHX:Sample=rhizpot3:Type=capture:capture_class=c__Alphaproteobacteria:capture_domain=d__Bacteria:capture_family=f__Xanthobacteraceae:capture_genus=g__BOG-931:capture_order=o__Rhizobiales:capture_phylum=p__Proteobacteria:capture_species=s__BOG-931 sp003164375:heptad=MCP-38H])0.317:5e-09[&&NHX:Sample_counter=rhizpot3--2:Type_counter=capture--2:capture_class_counter=c__Alphaproteobacteria--2:capture_domain_counter=d__Bacteria--2:capture_family_counter=f__Xanthobacteraceae--2:capture_genus_counter=g__BOG-931--2:capture_order_counter=o__Rhizobiales--2:capture_phylum_counter=p__Proteobacteria--2:capture_species_counter=s__BOG-931 sp003164375--2:gtdb_class_counter=:gtdb_domain_counter=:gtdb_family_counter=:gtdb_genus_counter=:gtdb_order_counter=:gtdb_phylum_counter=:gtdb_species_counter=:heptad_counter=MCP-38H--2:lbd_counter=:name=N725055:ref_name_counter=],edd1b677-06da-4714-85ef-175448a07ef1_4@MCPsignal.303.345:0.045867[&&NHX:Sample=rhizpot2:Type=capture:capture_class=c__Gammaproteobacteria:capture_domain=d__Bacteria:capture_family=f__Pseudomonadaceae:capture_genus=g__Pseudomonas_E:capture_order=o__Pseudomonadales:capture_phylum=p__Proteobacteria:capture_species=s__Pseudomonas_E rhodesiae:heptad=MCP-38H])0:5e-09[&&NHX:Sample_counter=rhizpot2--1||rhizpot3--2:Type_counter=capture--3:capture_class_counter=c__Alphaproteobacteria--2||c__Gammaproteobacteria--1:capture_domain_counter=d__Bacteria--3:capture_family_counter=f__Pseudomonadaceae--1||f__Xanthobacteraceae--2:capture_genus_counter=g__BOG-931--2||g__Pseudomonas_E--1:capture_order_counter=o__Pseudomonadales--1||o__Rhizobiales--2:capture_phylum_counter=p__Proteobacteria--3:capture_species_counter=s__BOG-931 sp003164375--2||s__Pseudomonas_E rhodesiae--1:gtdb_class_counter=:gtdb_domain_counter=:gtdb_family_counter=:gtdb_genus_counter=:gtdb_order_counter=:gtdb_phylum_counter=:gtdb_species_counter=:heptad_counter=MCP-38H--3:lbd_counter=:name=N725057:ref_name_counter=])0.839:0.0225917[&&NHX:Sample_counter=rhizpot2--2||rhizpot3--3:Type_counter=capture--5:capture_class_counter=c__Alphaproteobacteria--4||c__Gammaproteobacteria--1:capture_domain_counter=d__Bacteria--5:capture_family_counter=f__Magnetospirillaceae--1||f__Pseudomonadaceae--1||f__Xanthobacteraceae--3:capture_genus_counter=g__BOG-931--3||g__Phaeospirillum--1||g__Pseudomonas_E--1:capture_order_counter=o__Pseudomonadales--1||o__Rhizobiales--3||o__Rhodospirillales--1:capture_phylum_counter=p__Proteobacteria--5:capture_species_counter=s__BOG-931 sp003164375--3||s__Phaeospirillum sp903853455--1||s__Pseudomonas_E rhodesiae--1:gtdb_class_counter=:gtdb_domain_counter=:gtdb_family_counter=:gtdb_genus_counter=:gtdb_order_counter=:gtdb_phylum_counter=:gtdb_species_counter=:heptad_counter=MCP-38H--5:lbd_counter=:name=N725058:ref_name_counter=],(24814438-9f8c-54e3-b3a6-8ec69192bf0f_5@MCPsignal.65.212:5e-09[&&NHX:Sample=rhizpot1:Type=capture:capture_class=c__Gammaproteobacteria:capture_domain=d__Bacteria:capture_family=f__Pseudomonadaceae:capture_genus=g__Pseudomonas_E:capture_order=o__Pseudomonadales:capture_phylum=p__Proteobacteria:capture_species=s__Pseudomonas_E kribbensis:heptad=MCP-38H],(ea596591-a398-4c09-a78c-58fc22eba2e1_1@MCPsignal.599.726:0.0276346[&&NHX:Sample=rhizpot1:Type=capture:capture_class=c__Gammaproteobacteria:capture_domain=d__Bacteria:capture_family=f__Pseudomonadaceae:capture_genus=g__Pseudomonas_E:capture_order=o__Pseudomonadales:capture_phylum=p__Proteobacteria:capture_species=s__Pseudomonas_E kribbensis:heptad=MCP-38H],(7531be49-cdf6-4a24-99f6-b6b986e85ebc_1@MCPsignal.313.364:0.150589[&&NHX:Sample=rhizpot3:Type=capture:capture_class=c__Alphaproteobacteria:capture_domain=d__Bacteria:capture_family=f__Xanthobacteraceae:capture_genus=g__BOG-931:capture_order=o__Rhizobiales:capture_phylum=p__Proteobacteria:capture_species=s__BOG-931 sp003164375:heptad=MCP-38H],(fa2bb1db-d354-40bf-b420-2116d819540b_5@MCPsignal.312.438:5e-09[&&NHX:Sample=rhiztom2:Type=capture:besthit=61.1:bitscore=124.0:capture_class=c__Chloroflexia:capture_domain=d__Bacteria:capture_family=f__Chloroflexaceae:capture_genus=g__Chloroflexus:capture_order=o__Chloroflexales:capture_phylum=p__Chloroflexota:capture_species=s__Chloroflexus islandicus:evalue=2.5e-36:gapopen=0.0:heptad=MCP-38H:length=126.0:mismatch=49.0:qcovhsp=100.0:qend=126.0:qstart=1.0:ref_name=RS_GCF_003233655.1_protein.faa_NZ_CP029829.1_683@PF00015_full_PFAM.530.713:scovhsp=68.9:send=144.0:sstart=19.0],(33658157-28f3-4587-a487-70825e4480f3_3@MCPsignal.148.283:0.00609428[&&NHX:Sample=rhizpot1:Type=capture:besthit=61.5:bitscore=129.0:capture_class=c__Alphaproteobacteria:capture_domain=d__Bacteria:capture_family=f__Sphingomonadaceae:capture_genus=g__Sphingomonas:capture_order=o__Sphingomonadales:capture_phylum=p__Proteobacteria:capture_species=s__Sphingomonas trueperi:evalue=2.24e-38:gapopen=0.0:heptad=MCP-38H:length=135.0:mismatch=52.0:qcovhsp=100.0:qend=135.0:qstart=1.0:ref_name=RS_GCF_017876095.1_protein.faa_NZ_JAGINM010000041.1_5@PF00015_full_PFAM.267.456:scovhsp=71.4:send=143.0:sstart=9.0],8a355f83-b712-4039-b16a-a26d4f1a62e1_4@MCPsignal.79.142:0.0212344[&&NHX:Sample=rhizpot3:Type=capture:capture_class=c__Vicinamibacteria:capture_domain=d__Bacteria:capture_family=f__Vicinamibacteraceae:capture_genus=g__Luteitalea:capture_order=o__Vicinamibacterales:capture_phylum=p__Acidobacteriota:capture_species=s__Luteitalea sp001464065:heptad=MCP-38H])0:2.4e-08[&&NHX:Sample_counter=rhizpot1--1||rhizpot3--1:Type_counter=capture--2:besthit_avg=61.5:besthit_max=61.5:besthit_min=61.5:besthit_std=0:besthit_sum=61.5:bitscore_avg=129.0:bitscore_max=129.0:bitscore_min=129.0:bitscore_std=0:bitscore_sum=129.0:capture_class_counter=c__Alphaproteobacteria--1||c__Vicinamibacteria--1:capture_domain_counter=d__Bacteria--2:capture_family_counter=f__Sphingomonadaceae--1||f__Vicinamibacteraceae--1:capture_genus_counter=g__Luteitalea--1||g__Sphingomonas--1:capture_order_counter=o__Sphingomonadales--1||o__Vicinamibacterales--1:capture_phylum_counter=p__Acidobacteriota--1||p__Proteobacteria--1:capture_species_counter=s__Luteitalea sp001464065--1||s__Sphingomonas trueperi--1:evalue_avg=2.24e-38:evalue_max=2.24e-38:evalue_min=2.24e-38:evalue_std=0:evalue_sum=2.24e-38:gapopen_avg=0.0:gapopen_max=0.0:gapopen_min=0.0:gapopen_std=0:gapopen_sum=0.0:gtdb_class_counter=:gtdb_domain_counter=:gtdb_family_counter=:gtdb_genus_counter=:gtdb_order_counter=:gtdb_phylum_counter=:gtdb_species_counter=:heptad_counter=MCP-38H--2:lbd_counter=:length_avg=135.0:length_max=135.0:length_min=135.0:length_std=0:length_sum=135.0:mismatch_avg=52.0:mismatch_max=52.0:mismatch_min=52.0:mismatch_std=0:mismatch_sum=52.0:name=N725065:qcovhsp_avg=100.0:qcovhsp_max=100.0:qcovhsp_min=100.0:qcovhsp_std=0:qcovhsp_sum=100.0:qend_avg=135.0:qend_max=135.0:qend_min=135.0:qend_std=0:qend_sum=135.0:qstart_avg=1.0:qstart_max=1.0:qstart_min=1.0:qstart_std=0:qstart_sum=1.0:ref_name_counter=RS_GCF_017876095.1_protein.faa_NZ_JAGINM010000041.1_5@PF00015_full_PFAM.267.456--1:scovhsp_avg=71.4:scovhsp_max=71.4:scovhsp_min=71.4:scovhsp_std=0:scovhsp_sum=71.4:send_avg=143.0:send_max=143.0:send_min=143.0:send_std=0:send_sum=143.0:sstart_avg=9.0:sstart_max=9.0:sstart_min=9.0:sstart_std=0:sstart_sum=9.0])0:5e-09[&&NHX:Sample_counter=rhizpot1--1||rhizpot3--1||rhiztom2--1:Type_counter=capture--3:besthit_avg=61.3:besthit_max=61.5:besthit_min=61.1:besthit_std=0.282842712474618:besthit_sum=122.6:bitscore_avg=126.5:bitscore_max=129.0:bitscore_min=124.0:bitscore_std=3.5355339059327378:bitscore_sum=253.0:capture_class_counter=c__Alphaproteobacteria--1||c__Chloroflexia--1||c__Vicinamibacteria--1:capture_domain_counter=d__Bacteria--3:capture_family_counter=f__Chloroflexaceae--1||f__Sphingomonadaceae--1||f__Vicinamibacteraceae--1:capture_genus_counter=g__Chloroflexus--1||g__Luteitalea--1||g__Sphingomonas--1:capture_order_counter=o__Chloroflexales--1||o__Sphingomonadales--1||o__Vicinamibacterales--1:capture_phylum_counter=p__Acidobacteriota--1||p__Chloroflexota--1||p__Proteobacteria--1:capture_species_counter=s__Chloroflexus islandicus--1||s__Luteitalea sp001464065--1||s__Sphingomonas trueperi--1:evalue_avg=1.2612e-36:evalue_max=2.5e-36:evalue_min=2.24e-38:evalue_std=1.75192776106779e-36:evalue_sum=2.5224e-36:gapopen_avg=0.0:gapopen_max=0.0:gapopen_min=0.0:gapopen_std=0.0:gapopen_sum=0.0:gtdb_class_counter=:gtdb_domain_counter=:gtdb_family_counter=:gtdb_genus_counter=:gtdb_order_counter=:gtdb_phylum_counter=:gtdb_species_counter=:heptad_counter=MCP-38H--3:lbd_counter=:length_avg=130.5:length_max=135.0:length_min=126.0:length_std=6.363961030678928:length_sum=261.0:mismatch_avg=50.5:mismatch_max=52.0:mismatch_min=49.0:mismatch_std=2.1213203435596424:mismatch_sum=101.0:name=N725066:qcovhsp_avg=100.0:qcovhsp_max=100.0:qcovhsp_min=100.0:qcovhsp_std=0.0:qcovhsp_sum=200.0:qend_avg=130.5:qend_max=135.0:qend_min=126.0:qend_std=6.363961030678928:qend_sum=261.0:qstart_avg=1.0:qstart_max=1.0:qstart_min=1.0:qstart_std=0.0:qstart_sum=2.0:ref_name_counter=RS_GCF_003233655.1_protein.faa_NZ_CP029829.1_683@PF00015_full_PFAM.530.713--1||RS_GCF_017876095.1_protein.faa_NZ_JAGINM010000041.1_5@PF00015_full_PFAM.267.456--1:scovhsp_avg=70.15:scovhsp_max=71.4:scovhsp_min=68.9:scovhsp_std=1.7677669529663689:scovhsp_sum=140.3:send_avg=143.5:send_max=144.0:send_min=143.0:send_std=0.7071067811865476:send_sum=287.0:sstart_avg=14.0:sstart_max=19.0:sstart_min=9.0:sstart_std=7.0710678118654755:sstart_sum=28.0])0:5e-09[&&NHX:Sample_counter=rhizpot1--1||rhizpot3--2||rhiztom2--1:Type_counter=capture--4:besthit_avg=61.3:besthit_max=61.5:besthit_min=61.1:besthit_std=0.282842712474618:besthit_sum=122.6:bitscore_avg=126.5:bitscore_max=129.0:bitscore_min=124.0:bitscore_std=3.5355339059327378:bitscore_sum=253.0:capture_class_counter=c__Alphaproteobacteria--2||c__Chloroflexia--1||c__Vicinamibacteria--1:capture_domain_counter=d__Bacteria--4:capture_family_counter=f__Chloroflexaceae--1||f__Sphingomonadaceae--1||f__Vicinamibacteraceae--1||f__Xanthobacteraceae--1:capture_genus_counter=g__BOG-931--1||g__Chloroflexus--1||g__Luteitalea--1||g__Sphingomonas--1:capture_order_counter=o__Chloroflexales--1||o__Rhizobiales--1||o__Sphingomonadales--1||o__Vicinamibacterales--1:capture_phylum_counter=p__Acidobacteriota--1||p__Chloroflexota--1||p__Proteobacteria--2:capture_species_counter=s__BOG-931 sp003164375--1||s__Chloroflexus islandicus--1||s__Luteitalea sp001464065--1||s__Sphingomonas trueperi--1:evalue_avg=1.2612e-36:evalue_max=2.5e-36:evalue_min=2.24e-38:evalue_std=1.75192776106779e-36:evalue_sum=2.5224e-36:gapopen_avg=0.0:gapopen_max=0.0:gapopen_min=0.0:gapopen_std=0.0:gapopen_sum=0.0:gtdb_class_counter=:gtdb_domain_counter=:gtdb_family_counter=:gtdb_genus_counter=:gtdb_order_counter=:gtdb_phylum_counter=:gtdb_species_counter=:heptad_counter=MCP-38H--4:lbd_counter=:length_avg=130.5:length_max=135.0:length_min=126.0:length_std=6.363961030678928:length_sum=261.0:mismatch_avg=50.5:mismatch_max=52.0:mismatch_min=49.0:mismatch_std=2.1213203435596424:mismatch_sum=101.0:name=N725067:qcovhsp_avg=100.0:qcovhsp_max=100.0:qcovhsp_min=100.0:qcovhsp_std=0.0:qcovhsp_sum=200.0:qend_avg=130.5:qend_max=135.0:qend_min=126.0:qend_std=6.363961030678928:qend_sum=261.0:qstart_avg=1.0:qstart_max=1.0:qstart_min=1.0:qstart_std=0.0:qstart_sum=2.0:ref_name_counter=RS_GCF_003233655.1_protein.faa_NZ_CP029829.1_683@PF00015_full_PFAM.530.713--1||RS_GCF_017876095.1_protein.faa_NZ_JAGINM010000041.1_5@PF00015_full_PFAM.267.456--1:scovhsp_avg=70.15:scovhsp_max=71.4:scovhsp_min=68.9:scovhsp_std=1.7677669529663689:scovhsp_sum=140.3:send_avg=143.5:send_max=144.0:send_min=143.0:send_std=0.7071067811865476:send_sum=287.0:sstart_avg=14.0:sstart_max=19.0:sstart_min=9.0:sstart_std=7.0710678118654755:sstart_sum=28.0])0:6e-09[&&NHX:Sample_counter=rhizpot1--2||rhizpot3--2||rhiztom2--1:Type_counter=capture--5:besthit_avg=61.3:besthit_max=61.5:besthit_min=61.1:besthit_std=0.282842712474618:besthit_sum=122.6:bitscore_avg=126.5:bitscore_max=129.0:bitscore_min=124.0:bitscore_std=3.5355339059327378:bitscore_sum=253.0:capture_class_counter=c__Alphaproteobacteria--2||c__Chloroflexia--1||c__Gammaproteobacteria--1||c__Vicinamibacteria--1:capture_domain_counter=d__Bacteria--5:capture_family_counter=f__Chloroflexaceae--1||f__Pseudomonadaceae--1||f__Sphingomonadaceae--1||f__Vicinamibacteraceae--1||f__Xanthobacteraceae--1:capture_genus_counter=g__BOG-931--1||g__Chloroflexus--1||g__Luteitalea--1||g__Pseudomonas_E--1||g__Sphingomonas--1:capture_order_counter=o__Chloroflexales--1||o__Pseudomonadales--1||o__Rhizobiales--1||o__Sphingomonadales--1||o__Vicinamibacterales--1:capture_phylum_counter=p__Acidobacteriota--1||p__Chloroflexota--1||p__Proteobacteria--3:capture_species_counter=s__BOG-931 sp003164375--1||s__Chloroflexus islandicus--1||s__Luteitalea sp001464065--1||s__Pseudomonas_E kribbensis--1||s__Sphingomonas trueperi--1:evalue_avg=1.2612e-36:evalue_max=2.5e-36:evalue_min=2.24e-38:evalue_std=1.75192776106779e-36:evalue_sum=2.5224e-36:gapopen_avg=0.0:gapopen_max=0.0:gapopen_min=0.0:gapopen_std=0.0:gapopen_sum=0.0:gtdb_class_counter=:gtdb_domain_counter=:gtdb_family_counter=:gtdb_genus_counter=:gtdb_order_counter=:gtdb_phylum_counter=:gtdb_species_counter=:heptad_counter=MCP-38H--5:lbd_counter=:length_avg=130.5:length_max=135.0:length_min=126.0:length_std=6.363961030678928:length_sum=261.0:mismatch_avg=50.5:mismatch_max=52.0:mismatch_min=49.0:mismatch_std=2.1213203435596424:mismatch_sum=101.0:name=N725068:qcovhsp_avg=100.0:qcovhsp_max=100.0:qcovhsp_min=100.0:qcovhsp_std=0.0:qcovhsp_sum=200.0:qend_avg=130.5:qend_max=135.0:qend_min=126.0:qend_std=6.363961030678928:qend_sum=261.0:qstart_avg=1.0:qstart_max=1.0:qstart_min=1.0:qstart_std=0.0:qstart_sum=2.0:ref_name_counter=RS_GCF_003233655.1_protein.faa_NZ_CP029829.1_683@PF00015_full_PFAM.530.713--1||RS_GCF_017876095.1_protein.faa_NZ_JAGINM010000041.1_5@PF00015_full_PFAM.267.456--1:scovhsp_avg=70.15:scovhsp_max=71.4:scovhsp_min=68.9:scovhsp_std=1.7677669529663689:scovhsp_sum=140.3:send_avg=143.5:send_max=144.0:send_min=143.0:send_std=0.7071067811865476:send_sum=287.0:sstart_avg=14.0:sstart_max=19.0:sstart_min=9.0:sstart_std=7.0710678118654755:sstart_sum=28.0])0:5e-09[&&NHX:Sample_counter=rhizpot1--3||rhizpot3--2||rhiztom2--1:Type_counter=capture--6:besthit_avg=61.3:besthit_max=61.5:besthit_min=61.1:besthit_std=0.282842712474618:besthit_sum=122.6:bitscore_avg=126.5:bitscore_max=129.0:bitscore_min=124.0:bitscore_std=3.5355339059327378:bitscore_sum=253.0:capture_class_counter=c__Alphaproteobacteria--2||c__Chloroflexia--1||c__Gammaproteobacteria--2||c__Vicinamibacteria--1:capture_domain_counter=d__Bacteria--6:capture_family_counter=f__Chloroflexaceae--1||f__Pseudomonadaceae--2||f__Sphingomonadaceae--1||f__Vicinamibacteraceae--1||f__Xanthobacteraceae--1:capture_genus_counter=g__BOG-931--1||g__Chloroflexus--1||g__Luteitalea--1||g__Pseudomonas_E--2||g__Sphingomonas--1:capture_order_counter=o__Chloroflexales--1||o__Pseudomonadales--2||o__Rhizobiales--1||o__Sphingomonadales--1||o__Vicinamibacterales--1:capture_phylum_counter=p__Acidobacteriota--1||p__Chloroflexota--1||p__Proteobacteria--4:capture_species_counter=s__BOG-931 sp003164375--1||s__Chloroflexus islandicus--1||s__Luteitalea sp001464065--1||s__Pseudomonas_E kribbensis--2||s__Sphingomonas trueperi--1:evalue_avg=1.2612e-36:evalue_max=2.5e-36:evalue_min=2.24e-38:evalue_std=1.75192776106779e-36:evalue_sum=2.5224e-36:gapopen_avg=0.0:gapopen_max=0.0:gapopen_min=0.0:gapopen_std=0.0:gapopen_sum=0.0:gtdb_class_counter=:gtdb_domain_counter=:gtdb_family_counter=:gtdb_genus_counter=:gtdb_order_counter=:gtdb_phylum_counter=:gtdb_species_counter=:heptad_counter=MCP-38H--6:lbd_counter=:length_avg=130.5:length_max=135.0:length_min=126.0:length_std=6.363961030678928:length_sum=261.0:mismatch_avg=50.5:mismatch_max=52.0:mismatch_min=49.0:mismatch_std=2.1213203435596424:mismatch_sum=101.0:name=N725069:qcovhsp_avg=100.0:qcovhsp_max=100.0:qcovhsp_min=100.0:qcovhsp_std=0.0:qcovhsp_sum=200.0:qend_avg=130.5:qend_max=135.0:qend_min=126.0:qend_std=6.363961030678928:qend_sum=261.0:qstart_avg=1.0:qstart_max=1.0:qstart_min=1.0:qstart_std=0.0:qstart_sum=2.0:ref_name_counter=RS_GCF_003233655.1_protein.faa_NZ_CP029829.1_683@PF00015_full_PFAM.530.713--1||RS_GCF_017876095.1_protein.faa_NZ_JAGINM010000041.1_5@PF00015_full_PFAM.267.456--1:scovhsp_avg=70.15:scovhsp_max=71.4:scovhsp_min=68.9:scovhsp_std=1.7677669529663689:scovhsp_sum=140.3:send_avg=143.5:send_max=144.0:send_min=143.0:send_std=0.7071067811865476:send_sum=287.0:sstart_avg=14.0:sstart_max=19.0:sstart_min=9.0:sstart_std=7.0710678118654755:sstart_sum=28.0])0.987:0.295276[&&NHX:Sample_counter=rhizpot1--3||rhizpot2--2||rhizpot3--5||rhiztom2--1:Type_counter=capture--11:besthit_avg=61.3:besthit_max=61.5:besthit_min=61.1:besthit_std=0.282842712474618:besthit_sum=122.6:bitscore_avg=126.5:bitscore_max=129.0:bitscore_min=124.0:bitscore_std=3.5355339059327378:bitscore_sum=253.0:capture_class_counter=c__Alphaproteobacteria--6||c__Chloroflexia--1||c__Gammaproteobacteria--3||c__Vicinamibacteria--1:capture_domain_counter=d__Bacteria--11:capture_family_counter=f__Chloroflexaceae--1||f__Magnetospirillaceae--1||f__Pseudomonadaceae--3||f__Sphingomonadaceae--1||f__Vicinamibacteraceae--1||f__Xanthobacteraceae--4:capture_genus_counter=g__BOG-931--4||g__Chloroflexus--1||g__Luteitalea--1||g__Phaeospirillum--1||g__Pseudomonas_E--3||g__Sphingomonas--1:capture_order_counter=o__Chloroflexales--1||o__Pseudomonadales--3||o__Rhizobiales--4||o__Rhodospirillales--1||o__Sphingomonadales--1||o__Vicinamibacterales--1:capture_phylum_counter=p__Acidobacteriota--1||p__Chloroflexota--1||p__Proteobacteria--9:capture_species_counter=s__BOG-931 sp003164375--4||s__Chloroflexus islandicus--1||s__Luteitalea sp001464065--1||s__Phaeospirillum sp903853455--1||s__Pseudomonas_E kribbensis--2||s__Pseudomonas_E rhodesiae--1||s__Sphingomonas trueperi--1:evalue_avg=1.2612e-36:evalue_max=2.5e-36:evalue_min=2.24e-38:evalue_std=1.75192776106779e-36:evalue_sum=2.5224e-36:gapopen_avg=0.0:gapopen_max=0.0:gapopen_min=0.0:gapopen_std=0.0:gapopen_sum=0.0:gtdb_class_counter=:gtdb_domain_counter=:gtdb_family_counter=:gtdb_genus_counter=:gtdb_order_counter=:gtdb_phylum_counter=:gtdb_species_counter=:heptad_counter=MCP-38H--11:lbd_counter=:length_avg=130.5:length_max=135.0:length_min=126.0:length_std=6.363961030678928:length_sum=261.0:mismatch_avg=50.5:mismatch_max=52.0:mismatch_min=49.0:mismatch_std=2.1213203435596424:mismatch_sum=101.0:name=N725070:qcovhsp_avg=100.0:qcovhsp_max=100.0:qcovhsp_min=100.0:qcovhsp_std=0.0:qcovhsp_sum=200.0:qend_avg=130.5:qend_max=135.0:qend_min=126.0:qend_std=6.363961030678928:qend_sum=261.0:qstart_avg=1.0:qstart_max=1.0:qstart_min=1.0:qstart_std=0.0:qstart_sum=2.0:ref_name_counter=RS_GCF_003233655.1_protein.faa_NZ_CP029829.1_683@PF00015_full_PFAM.530.713--1||RS_GCF_017876095.1_protein.faa_NZ_JAGINM010000041.1_5@PF00015_full_PFAM.267.456--1:scovhsp_avg=70.15:scovhsp_max=71.4:scovhsp_min=68.9:scovhsp_std=1.7677669529663689:scovhsp_sum=140.3:send_avg=143.5:send_max=144.0:send_min=143.0:send_std=0.7071067811865476:send_sum=287.0:sstart_avg=14.0:sstart_max=19.0:sstart_min=9.0:sstart_std=7.0710678118654755:sstart_sum=28.0])0.901:0.122165[&&NHX:Sample_counter=rhizpot1--4||rhizpot2--2||rhizpot3--5||rhiztom1--2||rhiztom2--1||rhiztom3--1:Type_counter=capture--15:besthit_avg=61.3:besthit_max=61.5:besthit_min=61.1:besthit_std=0.282842712474618:besthit_sum=122.6:bitscore_avg=126.5:bitscore_max=129.0:bitscore_min=124.0:bitscore_std=3.5355339059327378:bitscore_sum=253.0:capture_class_counter=c__Alphaproteobacteria--7||c__Chloroflexia--1||c__Gammaproteobacteria--5||c__Gemmatimonadetes--1||c__Vicinamibacteria--1:capture_domain_counter=d__Bacteria--15:capture_family_counter=f__Chloroflexaceae--1||f__Gemmatimonadaceae--1||f__Halorhodospiraceae--1||f__Magnetospirillaceae--2||f__Pseudomonadaceae--4||f__Sphingomonadaceae--1||f__Vicinamibacteraceae--1||f__Xanthobacteraceae--4:capture_genus_counter=g__AG11--1||g__BOG-931--4||g__Chloroflexus--1||g__Halorhodospira--1||g__Luteitalea--1||g__Phaeospirillum--2||g__Pseudomonas_E--3||g__Pseudomonas_M--1||g__Sphingomonas--1:capture_order_counter=o__Chloroflexales--1||o__Gemmatimonadales--1||o__Nitrococcales--1||o__Pseudomonadales--4||o__Rhizobiales--4||o__Rhodospirillales--2||o__Sphingomonadales--1||o__Vicinamibacterales--1:capture_phylum_counter=p__Acidobacteriota--1||p__Chloroflexota--1||p__Gemmatimonadota--1||p__Proteobacteria--12:capture_species_counter=s__AG11 sp003223455--1||s__BOG-931 sp003164375--4||s__Chloroflexus islandicus--1||s__Halorhodospira halophila--1||s__Luteitalea sp001464065--1||s__Phaeospirillum sp903853455--2||s__Pseudomonas_E kribbensis--2||s__Pseudomonas_E rhodesiae--1||s__Pseudomonas_M indica--1||s__Sphingomonas trueperi--1:evalue_avg=1.2612e-36:evalue_max=2.5e-36:evalue_min=2.24e-38:evalue_std=1.75192776106779e-36:evalue_sum=2.5224e-36:gapopen_avg=0.0:gapopen_max=0.0:gapopen_min=0.0:gapopen_std=0.0:gapopen_sum=0.0:gtdb_class_counter=:gtdb_domain_counter=:gtdb_family_counter=:gtdb_genus_counter=:gtdb_order_counter=:gtdb_phylum_counter=:gtdb_species_counter=:heptad_counter=MCP-38H--15:lbd_counter=:length_avg=130.5:length_max=135.0:length_min=126.0:length_std=6.363961030678928:length_sum=261.0:mismatch_avg=50.5:mismatch_max=52.0:mismatch_min=49.0:mismatch_std=2.1213203435596424:mismatch_sum=101.0:name=N725071:qcovhsp_avg=100.0:qcovhsp_max=100.0:qcovhsp_min=100.0:qcovhsp_std=0.0:qcovhsp_sum=200.0:qend_avg=130.5:qend_max=135.0:qend_min=126.0:qend_std=6.363961030678928:qend_sum=261.0:qstart_avg=1.0:qstart_max=1.0:qstart_min=1.0:qstart_std=0.0:qstart_sum=2.0:ref_name_counter=RS_GCF_003233655.1_protein.faa_NZ_CP029829.1_683@PF00015_full_PFAM.530.713--1||RS_GCF_017876095.1_protein.faa_NZ_JAGINM010000041.1_5@PF00015_full_PFAM.267.456--1:scovhsp_avg=70.15:scovhsp_max=71.4:scovhsp_min=68.9:scovhsp_std=1.7677669529663689:scovhsp_sum=140.3:send_avg=143.5:send_max=144.0:send_min=143.0:send_std=0.7071067811865476:send_sum=287.0:sstart_avg=14.0:sstart_max=19.0:sstart_min=9.0:sstart_std=7.0710678118654755:sstart_sum=28.0])0.865:0.100619[&&NHX:Sample_counter=rhizpot1--15||rhizpot2--5||rhizpot3--18||rhiztom1--2||rhiztom2--1||rhiztom3--1:Type_counter=GTDB--13||capture--42:besthit_avg=93.22857142857141:besthit_max=100.0:besthit_min=61.1:besthit_std=11.345401837623154:besthit_sum=1957.7999999999997:bitscore_avg=204.38095238095238:bitscore_max=258.0:bitscore_min=124.0:bitscore_std=38.81555898151692:bitscore_sum=4292.0:capture_class_counter=c__Actinomycetia--1||c__Alphaproteobacteria--31||c__Chloroflexia--1||c__Gammaproteobacteria--7||c__Gemmatimonadetes--1||c__Vicinamibacteria--1:capture_domain_counter=d__Bacteria--42:capture_family_counter=f__Beijerinckiaceae--23||f__Cellulomonadaceae--1||f__Chloroflexaceae--1||f__Dongiaceae--1||f__Gemmatimonadaceae--1||f__Halorhodospiraceae--1||f__Magnetospirillaceae--2||f__Pseudomonadaceae--6||f__Sphingomonadaceae--1||f__Vicinamibacteraceae--1||f__Xanthobacteraceae--4:capture_genus_counter=g__AG11--1||g__BOG-931--4||g__Cellulomonas--1||g__Chloroflexus--1||g__Dongia--1||g__Halorhodospira--1||g__Luteitalea--1||g__Methylobacterium--23||g__Phaeospirillum--2||g__Pseudomonas_D--1||g__Pseudomonas_E--4||g__Pseudomonas_M--1||g__Sphingomonas--1:capture_order_counter=o__Actinomycetales--1||o__Chloroflexales--1||o__Dongiales--1||o__Gemmatimonadales--1||o__Nitrococcales--1||o__Pseudomonadales--6||o__Rhizobiales--27||o__Rhodospirillales--2||o__Sphingomonadales--1||o__Vicinamibacterales--1:capture_phylum_counter=p__Acidobacteriota--1||p__Actinobacteriota--1||p__Chloroflexota--1||p__Gemmatimonadota--1||p__Proteobacteria--38:capture_species_counter=s__AG11 sp003223455--1||s__BOG-931 sp003164375--4||s__Cellulomonas persica--1||s__Chloroflexus islandicus--1||s__Dongia sp000620685--1||s__Halorhodospira halophila--1||s__Luteitalea sp001464065--1||s__Methylobacterium sp001422815--22||s__Methylobacterium sp001422985--1||s__Phaeospirillum sp903853455--2||s__Pseudomonas_D sabulinigri--1||s__Pseudomonas_E kribbensis--2||s__Pseudomonas_E rhodesiae--1||s__Pseudomonas_E sp018826895--1||s__Pseudomonas_M indica--1||s__Sphingomonas trueperi--1:evalue_avg=1.2011428571428572e-37:evalue_max=2.5e-36:evalue_min=5.03e-89:evalue_std=5.453221747606771e-37:evalue_sum=2.5224e-36:gapopen_avg=0.14285714285714285:gapopen_max=1.0:gapopen_min=0.0:gapopen_std=0.35856858280031817:gapopen_sum=3.0:gtdb_class_counter=c__Alphaproteobacteria--13:gtdb_domain_counter=d__Bacteria--13:gtdb_family_counter=f__Beijerinckiaceae--13:gtdb_genus_counter=g__Methylobacterium--13:gtdb_order_counter=o__Rhizobiales--13:gtdb_phylum_counter=p__Proteobacteria--13:gtdb_species_counter=s__Methylobacterium bullatum--1||s__Methylobacterium gossipiicola--1||s__Methylobacterium sp000372825--1||s__Methylobacterium sp000519085--1||s__Methylobacterium sp001422815--1||s__Methylobacterium sp001422885--1||s__Methylobacterium sp001422985--1||s__Methylobacterium sp001423085--1||s__Methylobacterium sp001423265--1||s__Methylobacterium sp001423295--1||s__Methylobacterium sp001424705--1||s__Methylobacterium sp003217615--1||s__Methylobacterium sp010692745--1:heptad_counter=MCP-38H--55:lbd_counter=:lca_tree=g__Methylobacterium:length_avg=132.0952380952381:length_max=156.0:length_min=96.0:length_std=19.04443425755872:length_sum=2774.0:mismatch_avg=9.047619047619047:mismatch_max=52.0:mismatch_min=0.0:mismatch_std=15.038205313388264:mismatch_sum=190.0:name=N725072:qcovhsp_avg=99.16666666666667:qcovhsp_max=100.0:qcovhsp_min=95.6:qcovhsp_std=1.488735481317395:qcovhsp_sum=2082.5:qend_avg=133.28571428571428:qend_max=161.0:qend_min=96.0:qend_std=20.35716791978407:qend_sum=2799.0:qstart_avg=2.2857142857142856:qstart_max=8.0:qstart_min=1.0:qstart_std=2.3052734575936347:qstart_sum=48.0:ref_name_counter=RS_GCF_001422815.1_protein.faa_NZ_LMMP01000023.1_102@PF00015_full_PFAM.525.698--5||RS_GCF_001422885.1_protein.faa_NZ_LMMZ01000034.1_350@PF00015_full_PFAM.524.702--1||RS_GCF_001423295.1_protein.faa_NZ_LMNG01000012.1_154@PF00015_full_PFAM.543.718--1||RS_GCF_003233655.1_protein.faa_NZ_CP029829.1_683@PF00015_full_PFAM.530.713--1||RS_GCF_014845095.1_protein.faa_NZ_NKUG01000087.1_19@PF00015_full_PFAM.524.699--12||RS_GCF_017876095.1_protein.faa_NZ_JAGINM010000041.1_5@PF00015_full_PFAM.267.456--1:scovhsp_avg=75.17619047619047:scovhsp_max=89.1:scovhsp_min=54.9:scovhsp_std=11.017980974838572:scovhsp_sum=1578.6999999999998:send_avg=142.95238095238096:send_max=167.0:send_min=98.0:send_std=18.32887391651814:send_sum=3002.0:sstart_avg=11.904761904761905:sstart_max=43.0:sstart_min=1.0:sstart_std=13.667131234845012:sstart_sum=250.0])0.828:0.0575884[&&NHX:Sample_counter=rhizpot1--19||rhizpot2--7||rhizpot3--23||rhiztom1--24||rhiztom2--20||rhiztom3--36:Type_counter=GTDB--24||capture--129:besthit_avg=85.81388888888891:besthit_max=100.0:besthit_min=61.1:besthit_std=12.833619972061722:besthit_sum=3089.3000000000006:bitscore_avg=195.47222222222223:bitscore_max=258.0:bitscore_min=124.0:bitscore_std=35.47271475463208:bitscore_sum=7037.0:capture_class_counter=c__Acidobacteriae--1||c__Actinomycetia--2||c__Alphaproteobacteria--52||c__Bacilli--1||c__Chloroflexia--1||c__Desulfovibrionia--39||c__Eremiobacteria--2||c__Gammaproteobacteria--21||c__Gemmatimonadetes--1||c__Moorellia--1||c__Myxococcia--1||c__Polyangia--1||c__SAR324--1||c__Spirochaetia--1||c__Thermoleophilia--1||c__UBA4802--1||c__UBA9160--1||c__Vicinamibacteria--1:capture_domain_counter=d__Bacteria--129:capture_family_counter=f__Ancalomicrobiaceae--2||f__Azospirillaceae--2||f__Baltobacteraceae--2||f__Beijerinckiaceae--27||f__Bryobacteraceae--1||f__Burkholderiaceae--4||f__Cellulomonadaceae--2||f__Chloroflexaceae--1||f__Desulfovibrionaceae--39||f__Dongiaceae--2||f__GCA-2731375--1||f__GCA-2753255--1||f__Gemmatimonadaceae--1||f__Halorhodospiraceae--1||f__Magnetospirillaceae--4||f__Maricaulaceae--2||f__Moorellaceae--1||f__Myxococcaceae--1||f__Paenibacillaceae--1||f__Polyangiaceae--1||f__Pseudomonadaceae--10||f__Rhodocyclaceae--1||f__Solirubrobacteraceae--1||f__Sphingomonadaceae--3||f__UBA5368--1||f__UBA9160--1||f__UBA9216--1||f__Vicinamibacteraceae--1||f__Xanthobacteraceae--9||f__Xanthomonadaceae--5:capture_genus_counter=g__AG11--1||g__Allosphingosinicella--1||g__BOG-931--4||g__Baekduia--1||g__Bradyrhizobium--2||g__CAIVVT01--1||g__Cellulomonas--2||g__Chloroflexus--1||g__Dongia--2||g__Erythrobacter--1||g__FW300-bin19--1||g__GCA-2753255--1||g__Halorhodospira--1||g__JABEUX01--2||g__JAEUJT01--1||g__Luteimonas--5||g__Luteitalea--1||g__Massilia--1||g__Methylobacterium--26||g__Moorella--1||g__Nitrospirillum--2||g__Oceanicaulis--2||g__Paraburkholderia--1||g__Phaeospirillum--4||g__Pinisolibacter--2||g__Pseudolabrys--3||g__Pseudomonas_D--1||g__Pseudomonas_E--8||g__Pseudomonas_M--1||g__Rhodoblastus--1||g__Roseateles--1||g__Rubrivivax--1||g__SSSZ01--1||g__SYFR01--1||g__Saccharibacillus--1||g__Solidesulfovibrio--39||g__Sphingomonas--1||g__UBA9160--1||g__UBA9216--1||g__VGEV01--1:capture_order_counter=o__Actinomycetales--2||o__Azospirillales--2||o__Baltobacterales--2||o__Bryobacterales--1||o__Burkholderiales--5||o__Caulobacterales--2||o__Chloroflexales--1||o__Desulfovibrionales--39||o__Dongiales--2||o__GCA-2731375--1||o__Gemmatimonadales--1||o__JC444--1||o__Moorellales--1||o__Myxococcales--1||o__Nitrococcales--1||o__Paenibacillales--1||o__Polyangiales--1||o__Pseudomonadales--10||o__Rhizobiales--38||o__Rhodospirillales--4||o__SAR324--1||o__Solirubrobacterales--1||o__Sphingomonadales--3||o__UBA4802--1||o__UBA9160--1||o__Vicinamibacterales--1||o__Xanthomonadales--5:capture_phylum_counter=p__Acidobacteriota--2||p__Actinobacteriota--3||p__Chloroflexota--1||p__Desulfobacterota_I--39||p__Eremiobacterota--2||p__Firmicutes--1||p__Firmicutes_B--1||p__Gemmatimonadota--1||p__Myxococcota--2||p__Myxococcota_A--1||p__Proteobacteria--73||p__SAR324--1||p__Spirochaetota--2:capture_species_counter=s__AG11 sp003223455--1||s__Allosphingosinicella sp013816585--1||s__BOG-931 sp003164375--4||s__Baekduia woesei_A--1||s__Bradyrhizobium cosmicum--1||s__Bradyrhizobium sp018130385--1||s__CAIVVT01 sp903909435--1||s__Cellulomonas persica--2||s__Chloroflexus islandicus--1||s__Dongia sp000620685--1||s__Dongia sp016794165--1||s__Erythrobacter sp001515985--1||s__FW300-bin19 sp004297825--1||s__GCA-2753255 sp002753255--1||s__Halorhodospira halophila--1||s__JABEUX01 sp013043945--2||s__JAEUJT01 sp016793525--1||s__Luteimonas sp002307375--5||s__Luteitalea sp001464065--1||s__Massilia sp902506415--1||s__Methylobacterium phyllostachyos--1||s__Methylobacterium sp001422815--22||s__Methylobacterium sp001422985--1||s__Methylobacterium tarhaniae--1||s__Methylobacterium variabile--1||s__Moorella mulderi--1||s__Nitrospirillum amazonense_A--2||s__Oceanicaulis sp000152745--2||s__Paraburkholderia sp011753055--1||s__Phaeospirillum sp903853455--4||s__Pinisolibacter sp002298965--2||s__Pseudolabrys sp003133345--3||s__Pseudomonas_D sabulinigri--1||s__Pseudomonas_E alkylphenolica_B--1||s__Pseudomonas_E entomophila_C--1||s__Pseudomonas_E kribbensis--2||s__Pseudomonas_E mohnii--1||s__Pseudomonas_E palleroniana--1||s__Pseudomonas_E rhodesiae--1||s__Pseudomonas_E sp018826895--1||s__Pseudomonas_M indica--1||s__Rhodoblastus acidophilus_B--1||s__Roseateles terrae--1||s__Rubrivivax sp903822435--1||s__SSSZ01 sp016720065--1||s__SYFR01 sp005800325--1||s__Saccharibacillus endophyticus--1||s__Solidesulfovibrio magneticus_A--39||s__Sphingomonas trueperi--1||s__UBA9160 sp003520425--1||s__UBA9216 sp016839055--1||s__VGEV01 sp016869175--1:evalue_avg=7.01831744444445e-38:evalue_max=2.5e-36:evalue_min=5.03e-89:evalue_std=4.165571443908847e-37:evalue_sum=2.526594280000002e-36:gapopen_avg=0.08333333333333333:gapopen_max=1.0:gapopen_min=0.0:gapopen_std=0.280305955290694:gapopen_sum=3.0:gtdb_class_counter=c__Alphaproteobacteria--21||c__Desulfovibrionia--2||c__Gammaproteobacteria--1:gtdb_domain_counter=d__Bacteria--24:gtdb_family_counter=f__Beijerinckiaceae--14||f__Desulfovibrionaceae--2||f__Methylopilaceae--1||f__Pseudomonadaceae--1||f__Xanthobacteraceae--6:gtdb_genus_counter=g__Ga0077545--1||g__Halodesulfovibrio--2||g__Methylobacterium--13||g__Pseudomonas_E--1||g__Rhabdaerophilum--1||g__Rhodopseudomonas--3||g__Tardiphaga--3:gtdb_order_counter=o__Desulfovibrionales--2||o__Pseudomonadales--1||o__Rhizobiales--21:gtdb_phylum_counter=p__Desulfobacterota_I--2||p__Proteobacteria--22:gtdb_species_counter=s__Ga0077545 sp014191545--1||s__Halodesulfovibrio sp015482765--1||s__Halodesulfovibrio spirochaetisodalis--1||s__Methylobacterium bullatum--1||s__Methylobacterium gossipiicola--1||s__Methylobacterium sp000372825--1||s__Methylobacterium sp000519085--1||s__Methylobacterium sp001422815--1||s__Methylobacterium sp001422885--1||s__Methylobacterium sp001422985--1||s__Methylobacterium sp001423085--1||s__Methylobacterium sp001423265--1||s__Methylobacterium sp001423295--1||s__Methylobacterium sp001424705--1||s__Methylobacterium sp003217615--1||s__Methylobacterium sp010692745--1||s__Pseudomonas_E sp900109995--1||s__Rhabdaerophilum sp002928875--1||s__Rhodopseudomonas palustris_I--1||s__Rhodopseudomonas sp000333455--1||s__Rhodopseudomonas sp010907035--1||s__Tardiphaga robiniae_A--1||s__Tardiphaga sp007018905--1||s__Tardiphaga sp018279705--1:heptad_counter=MCP-38H--148||MCP-40H--3||MCP-42H--1||MCP-58H--1:lbd_counter=PAS_7--1:lca_tree=p__Proteobacteria:length_avg=134.88888888888889:length_max=159.0:length_min=91.0:length_std=17.81937593548547:length_sum=4856.0:mismatch_avg=19.5:mismatch_max=52.0:mismatch_min=0.0:mismatch_std=17.67241595578504:mismatch_sum=702.0:name=N725073:qcovhsp_avg=98.88888888888889:qcovhsp_max=100.0:qcovhsp_min=95.6:qcovhsp_std=1.317742176772242:qcovhsp_sum=3560.0:qend_avg=135.75:qend_max=161.0:qend_min=91.0:qend_std=18.58321054838787:qend_sum=4887.0:qstart_avg=1.9166666666666667:qstart_max=8.0:qstart_min=1.0:qstart_std=1.8263937926181981:qstart_sum=69.0:ref_name_counter=GB_GCA_003133345.1_protein.faa_PKXB01000185.1_8@PF00015_full_PFAM.198.473--1||GB_GCA_003140315.1_protein.faa_PLJS01000073.1_1@PF00015_full_PFAM.200.475--10||GB_GCA_014191545.1_protein.faa_AP023361.1_484@PF00015_full_PFAM.282.460--1||GB_GCA_019247925.1_protein.faa_JAFBAG010000130.1_7@PF00015_full_PFAM.299.465--2||RS_GCF_001422815.1_protein.faa_NZ_LMMP01000023.1_102@PF00015_full_PFAM.525.698--5||RS_GCF_001422885.1_protein.faa_NZ_LMMZ01000034.1_350@PF00015_full_PFAM.524.702--1||RS_GCF_001423295.1_protein.faa_NZ_LMNG01000012.1_154@PF00015_full_PFAM.543.718--1||RS_GCF_003233655.1_protein.faa_NZ_CP029829.1_683@PF00015_full_PFAM.530.713--1||RS_GCF_003367395.1_protein.faa_NZ_CP031417.1_4877@PF00015_full_PFAM.262.432--1||RS_GCF_014845095.1_protein.faa_NZ_NKUG01000087.1_19@PF00015_full_PFAM.524.699--12||RS_GCF_017876095.1_protein.faa_NZ_JAGINM010000041.1_5@PF00015_full_PFAM.267.456--1:scovhsp_avg=67.90277777777777:scovhsp_max=89.1:scovhsp_min=51.1:scovhsp_std=13.70348206241467:scovhsp_sum=2444.5:send_avg=176.38888888888889:send_max=256.0:send_min=98.0:send_std=54.36137167289591:send_sum=6350.0:sstart_avg=42.52777777777778:sstart_max=111.0:sstart_min=1.0:sstart_std=46.275872214431025:sstart_sum=1531.0],(((((((c67ebd17-d1a4-5659-a559-5fbc3639bb33_5@MCPsignal.177.233:0.0316556[&&NHX:Sample=rhizpot1:Type=capture:capture_class=c__SM23-61:capture_domain=d__Bacteria:capture_family=f__SM23-61:capture_genus=g__SM23-61:capture_order=o__SM23-61:capture_phylum=p__Desulfobacterota:capture_species=s__SM23-61 sp003154025:heptad=MCP-38H],30644996-c681-51f7-b551-944dd4d3fdb6_1@MCPsignal.152.311:5e-09[&&NHX:Sample=rhizpot3:Type=capture:capture_class=c__Gammaproteobacteria:capture_domain=d__Bacteria:capture_family=f__Vibrionaceae:capture_genus=g__Photobacterium:capture_order=o__Enterobacterales:capture_phylum=p__Proteobacteria:capture_species=s__Photobacterium sp018199995:heptad=MCP-38H])0:5e-09[&&NHX:Sample_counter=rhizpot1--1||rhizpot3--1:Type_counter=capture--2:capture_class_counter=c__Gammaproteobacteria--1||c__SM23-61--1:capture_domain_counter=d__Bacteria--2:capture_family_counter=f__SM23-61--1||f__Vibrionaceae--1:capture_genus_counter=g__Photobacterium--1||g__SM23-61--1:capture_order_counter=o__Enterobacterales--1||o__SM23-61--1:capture_phylum_counter=p__Desulfobacterota--1||p__Proteobacteria--1:capture_species_counter=s__Photobacterium sp018199995--1||s__SM23-61 sp003154025--1:gtdb_class_counter=:gtdb_domain_counter=:gtdb_family_counter=:gtdb_genus_counter=:gtdb_order_counter=:gtdb_phylum_counter=:gtdb_species_counter=:heptad_counter=MCP-38H--2:lbd_counter=:name=N725076:ref_name_counter=],(0d3e2b07-2830-4144-a0af-e6d4cd2033e0_3@MCPsignal.281.393:0.0151737[&&NHX:Sample=rhizpot3:Type=capture:capture_class=c__Gammaproteobacteria:capture_domain=d__Bacteria:capture_family=f__Vibrionaceae:capture_genus=g__Photobacterium:capture_order=o__Enterobacterales:capture_phylum=p__Proteobacteria:capture_species=s__Photobacterium sp018199995:heptad=MCP-38H],(604d79cc-fbc2-4b2c-95ad-bb9f02da189a_2@MCPsignal.43.203:0.0149191[&&NHX:Sample=rhizpot1:Type=capture:capture_class=c__SM23-61:capture_domain=d__Bacteria:capture_family=f__SM23-61:capture_genus=g__SM23-61:capture_order=o__SM23-61:capture_phylum=p__Desulfobacterota:capture_species=s__SM23-61 sp003154025:heptad=MCP-38H],28ee347c-a850-4cd4-9033-51dfd3635286_6@MCPsignal.21.136:0.00729687[&&NHX:Sample=rhizpot1:Type=capture:capture_class=c__SM23-61:capture_domain=d__Bacteria:capture_family=f__SM23-61:capture_genus=g__SM23-61:capture_order=o__SM23-61:capture_phylum=p__Desulfobacterota:capture_species=s__SM23-61 sp003154025:heptad=MCP-38H])0:6e-09[&&NHX:Sample_counter=rhizpot1--2:Type_counter=capture--2:capture_class_counter=c__SM23-61--2:capture_domain_counter=d__Bacteria--2:capture_family_counter=f__SM23-61--2:capture_genus_counter=g__SM23-61--2:capture_order_counter=o__SM23-61--2:capture_phylum_counter=p__Desulfobacterota--2:capture_species_counter=s__SM23-61 sp003154025--2:gtdb_class_counter=:gtdb_domain_counter=:gtdb_family_counter=:gtdb_genus_counter=:gtdb_order_counter=:gtdb_phylum_counter=:gtdb_species_counter=:heptad_counter=MCP-38H--2:lbd_counter=:name=N725080:ref_name_counter=])0:6e-09[&&NHX:Sample_counter=rhizpot1--2||rhizpot3--1:Type_counter=capture--3:capture_class_counter=c__Gammaproteobacteria--1||c__SM23-61--2:capture_domain_counter=d__Bacteria--3:capture_family_counter=f__SM23-61--2||f__Vibrionaceae--1:capture_genus_counter=g__Photobacterium--1||g__SM23-61--2:capture_order_counter=o__Enterobacterales--1||o__SM23-61--2:capture_phylum_counter=p__Desulfobacterota--2||p__Proteobacteria--1:capture_species_counter=s__Photobacterium sp018199995--1||s__SM23-61 sp003154025--2:gtdb_class_counter=:gtdb_domain_counter=:gtdb_family_counter=:gtdb_genus_counter=:gtdb_order_counter=:gtdb_phylum_counter=:gtdb_species_counter=:heptad_counter=MCP-38H--3:lbd_counter=:name=N725081:ref_name_counter=])0:5e-09[&&NHX:Sample_counter=rhizpot1--3||rhizpot3--2:Type_counter=capture--5:capture_class_counter=c__Gammaproteobacteria--2||c__SM23-61--3:capture_domain_counter=d__Bacteria--5:capture_family_counter=f__SM23-61--3||f__Vibrionaceae--2:capture_genus_counter=g__Photobacterium--2||g__SM23-61--3:capture_order_counter=o__Enterobacterales--2||o__SM23-61--3:capture_phylum_counter=p__Desulfobacterota--3||p__Proteobacteria--2:capture_species_counter=s__Photobacterium sp018199995--2||s__SM23-61 sp003154025--3:gtdb_class_counter=:gtdb_domain_counter=:gtdb_family_counter=:gtdb_genus_counter=:gtdb_order_counter=:gtdb_phylum_counter=:gtdb_species_counter=:heptad_counter=MCP-38H--5:lbd_counter=:name=N725082:ref_name_counter=],(4ef86c13-8f3b-45bd-a834-000117dc39cc_4@MCPsignal.420.511:5e-09[&&NHX:Sample=rhizpot1:Type=capture:besthit=74.7:bitscore=117.0:capture_class=c__SM23-61:capture_domain=d__Bacteria:capture_family=f__SM23-61:capture_genus=g__SM23-61:capture_order=o__SM23-61:capture_phylum=p__Desulfobacterota:capture_species=s__SM23-61 sp003154025:evalue=1.76e-34:gapopen=0.0:heptad=MCP-38H:length=87.0:mismatch=22.0:qcovhsp=95.6:qend=91.0:qstart=5.0:ref_name=RS_GCF_003284725.1_protein.faa_NZ_PGTO01000003.1_328@PF00015_full_PFAM.364.536:scovhsp=50.6:send=87.0:sstart=1.0],(04a923bf-5aa9-4970-9c46-45efe89915f9_4@MCPsignal.105.168:0.0532255[&&NHX:Sample=rhizpot1:Type=capture:capture_class=c__Gammaproteobacteria:capture_domain=d__Bacteria:capture_family=f__Enterobacteriaceae:capture_genus=g__Pectobacterium:capture_order=o__Enterobacterales:capture_phylum=p__Proteobacteria:capture_species=s__Pectobacterium atrosepticum:heptad=MCP-38H],(44cee3b1-3b63-4354-99cd-d3824943edc6_2@MCPsignal.377.444:5e-09[&&NHX:Sample=rhizpot1:Type=capture:capture_class=c__Gammaproteobacteria:capture_domain=d__Bacteria:capture_family=f__Pseudomonadaceae:capture_genus=g__Pseudomonas_E:capture_order=o__Pseudomonadales:capture_phylum=p__Proteobacteria:capture_species=s__Pseudomonas_E gingeri_B:heptad=MCP-38H],cdb40820-a06f-430c-bce0-4155bae497a8_4@MCPsignal.102.261:0.00474028[&&NHX:Sample=rhizpot3:Type=capture:capture_class=c__Gammaproteobacteria:capture_domain=d__Bacteria:capture_family=f__Vibrionaceae:capture_genus=g__Photobacterium:capture_order=o__Enterobacterales:capture_phylum=p__Proteobacteria:capture_species=s__Photobacterium sp018199995:heptad=MCP-38H])0:1.8e-08[&&NHX:Sample_counter=rhizpot1--1||rhizpot3--1:Type_counter=capture--2:capture_class_counter=c__Gammaproteobacteria--2:capture_domain_counter=d__Bacteria--2:capture_family_counter=f__Pseudomonadaceae--1||f__Vibrionaceae--1:capture_genus_counter=g__Photobacterium--1||g__Pseudomonas_E--1:capture_order_counter=o__Enterobacterales--1||o__Pseudomonadales--1:capture_phylum_counter=p__Proteobacteria--2:capture_species_counter=s__Photobacterium sp018199995--1||s__Pseudomonas_E gingeri_B--1:gtdb_class_counter=:gtdb_domain_counter=:gtdb_family_counter=:gtdb_genus_counter=:gtdb_order_counter=:gtdb_phylum_counter=:gtdb_species_counter=:heptad_counter=MCP-38H--2:lbd_counter=:name=N725087:ref_name_counter=])0:1.8e-08[&&NHX:Sample_counter=rhizpot1--2||rhizpot3--1:Type_counter=capture--3:capture_class_counter=c__Gammaproteobacteria--3:capture_domain_counter=d__Bacteria--3:capture_family_counter=f__Enterobacteriaceae--1||f__Pseudomonadaceae--1||f__Vibrionaceae--1:capture_genus_counter=g__Pectobacterium--1||g__Photobacterium--1||g__Pseudomonas_E--1:capture_order_counter=o__Enterobacterales--2||o__Pseudomonadales--1:capture_phylum_counter=p__Proteobacteria--3:capture_species_counter=s__Pectobacterium atrosepticum--1||s__Photobacterium sp018199995--1||s__Pseudomonas_E gingeri_B--1:gtdb_class_counter=:gtdb_domain_counter=:gtdb_family_counter=:gtdb_genus_counter=:gtdb_order_counter=:gtdb_phylum_counter=:gtdb_species_counter=:heptad_counter=MCP-38H--3:lbd_counter=:name=N725088:ref_name_counter=])0:1.8e-08[&&NHX:Sample_counter=rhizpot1--3||rhizpot3--1:Type_counter=capture--4:besthit_avg=74.7:besthit_max=74.7:besthit_min=74.7:besthit_std=0:besthit_sum=74.7:bitscore_avg=117.0:bitscore_max=117.0:bitscore_min=117.0:bitscore_std=0:bitscore_sum=117.0:capture_class_counter=c__Gammaproteobacteria--3||c__SM23-61--1:capture_domain_counter=d__Bacteria--4:capture_family_counter=f__Enterobacteriaceae--1||f__Pseudomonadaceae--1||f__SM23-61--1||f__Vibrionaceae--1:capture_genus_counter=g__Pectobacterium--1||g__Photobacterium--1||g__Pseudomonas_E--1||g__SM23-61--1:capture_order_counter=o__Enterobacterales--2||o__Pseudomonadales--1||o__SM23-61--1:capture_phylum_counter=p__Desulfobacterota--1||p__Proteobacteria--3:capture_species_counter=s__Pectobacterium atrosepticum--1||s__Photobacterium sp018199995--1||s__Pseudomonas_E gingeri_B--1||s__SM23-61 sp003154025--1:evalue_avg=1.76e-34:evalue_max=1.76e-34:evalue_min=1.76e-34:evalue_std=0:evalue_sum=1.76e-34:gapopen_avg=0.0:gapopen_max=0.0:gapopen_min=0.0:gapopen_std=0:gapopen_sum=0.0:gtdb_class_counter=:gtdb_domain_counter=:gtdb_family_counter=:gtdb_genus_counter=:gtdb_order_counter=:gtdb_phylum_counter=:gtdb_species_counter=:heptad_counter=MCP-38H--4:lbd_counter=:length_avg=87.0:length_max=87.0:length_min=87.0:length_std=0:length_sum=87.0:mismatch_avg=22.0:mismatch_max=22.0:mismatch_min=22.0:mismatch_std=0:mismatch_sum=22.0:name=N725089:qcovhsp_avg=95.6:qcovhsp_max=95.6:qcovhsp_min=95.6:qcovhsp_std=0:qcovhsp_sum=95.6:qend_avg=91.0:qend_max=91.0:qend_min=91.0:qend_std=0:qend_sum=91.0:qstart_avg=5.0:qstart_max=5.0:qstart_min=5.0:qstart_std=0:qstart_sum=5.0:ref_name_counter=RS_GCF_003284725.1_protein.faa_NZ_PGTO01000003.1_328@PF00015_full_PFAM.364.536--1:scovhsp_avg=50.6:scovhsp_max=50.6:scovhsp_min=50.6:scovhsp_std=0:scovhsp_sum=50.6:send_avg=87.0:send_max=87.0:send_min=87.0:send_std=0:send_sum=87.0:sstart_avg=1.0:sstart_max=1.0:sstart_min=1.0:sstart_std=0:sstart_sum=1.0])0.811:0.0254038[&&NHX:Sample_counter=rhizpot1--6||rhizpot3--3:Type_counter=capture--9:besthit_avg=74.7:besthit_max=74.7:besthit_min=74.7:besthit_std=0:besthit_sum=74.7:bitscore_avg=117.0:bitscore_max=117.0:bitscore_min=117.0:bitscore_std=0:bitscore_sum=117.0:capture_class_counter=c__Gammaproteobacteria--5||c__SM23-61--4:capture_domain_counter=d__Bacteria--9:capture_family_counter=f__Enterobacteriaceae--1||f__Pseudomonadaceae--1||f__SM23-61--4||f__Vibrionaceae--3:capture_genus_counter=g__Pectobacterium--1||g__Photobacterium--3||g__Pseudomonas_E--1||g__SM23-61--4:capture_order_counter=o__Enterobacterales--4||o__Pseudomonadales--1||o__SM23-61--4:capture_phylum_counter=p__Desulfobacterota--4||p__Proteobacteria--5:capture_species_counter=s__Pectobacterium atrosepticum--1||s__Photobacterium sp018199995--3||s__Pseudomonas_E gingeri_B--1||s__SM23-61 sp003154025--4:evalue_avg=1.76e-34:evalue_max=1.76e-34:evalue_min=1.76e-34:evalue_std=0:evalue_sum=1.76e-34:gapopen_avg=0.0:gapopen_max=0.0:gapopen_min=0.0:gapopen_std=0:gapopen_sum=0.0:gtdb_class_counter=:gtdb_domain_counter=:gtdb_family_counter=:gtdb_genus_counter=:gtdb_order_counter=:gtdb_phylum_counter=:gtdb_species_counter=:heptad_counter=MCP-38H--9:lbd_counter=:length_avg=87.0:length_max=87.0:length_min=87.0:length_std=0:length_sum=87.0:mismatch_avg=22.0:mismatch_max=22.0:mismatch_min=22.0:mismatch_std=0:mismatch_sum=22.0:name=N725090:qcovhsp_avg=95.6:qcovhsp_max=95.6:qcovhsp_min=95.6:qcovhsp_std=0:qcovhsp_sum=95.6:qend_avg=91.0:qend_max=91.0:qend_min=91.0:qend_std=0:qend_sum=91.0:qstart_avg=5.0:qstart_max=5.0:qstart_min=5.0:qstart_std=0:qstart_sum=5.0:ref_name_counter=RS_GCF_003284725.1_protein.faa_NZ_PGTO01000003.1_328@PF00015_full_PFAM.364.536--1:scovhsp_avg=50.6:scovhsp_max=50.6:scovhsp_min=50.6:scovhsp_std=0:scovhsp_sum=50.6:send_avg=87.0:send_max=87.0:send_min=87.0:send_std=0:send_sum=87.0:sstart_avg=1.0:sstart_max=1.0:sstart_min=1.0:sstart_std=0:sstart_sum=1.0],((cbd5b559-7041-4cd2-9332-e19d1ef65978_4@MCPsignal.369.470:5e-09[&&NHX:Sample=rhizpot3:Type=capture:capture_class=c__Alphaproteobacteria:capture_domain=d__Bacteria:capture_family=f__Acetobacteraceae:capture_genus=g__Acetobacter:capture_order=o__Acetobacterales:capture_phylum=p__Proteobacteria:capture_species=s__Acetobacter okinawensis:heptad=MCP-38H],((((((07e6d45c-94df-46c5-8faf-d3016448e049_4@MCPsignal.171.245:5e-09[&&NHX:Sample=rhiztom2:Type=capture:capture_class=c__Alphaproteobacteria:capture_domain=d__Bacteria:capture_family=f__Sphingomonadaceae:capture_genus=g__Novosphingobium:capture_order=o__Sphingomonadales:capture_phylum=p__Proteobacteria:capture_species=s__Novosphingobium rosa:heptad=MCP-38H],(847e7fe6-1a2c-48c9-8fc9-7ef8a3452d5f_4@MCPsignal.11.94:5e-09[&&NHX:Sample=rhiztom3:Type=capture:capture_class=c__Gammaproteobacteria:capture_domain=d__Bacteria:capture_family=f__Burkholderiaceae:capture_genus=g__Acidovorax:capture_order=o__Burkholderiales:capture_phylum=p__Proteobacteria:capture_species=s__Acidovorax sp001411535:heptad=MCP-36H],(9877f757-f16e-4b34-a251-e5f64f1173d2_2@MCPsignal.1.192.260:0.0451414[&&NHX:Sample=rhiztom1:Type=capture:capture_class=c__Gammaproteobacteria:capture_domain=d__Bacteria:capture_family=f__Burkholderiaceae:capture_genus=g__Acidovorax:capture_order=o__Burkholderiales:capture_phylum=p__Proteobacteria:capture_species=s__Acidovorax sp001411535:heptad=MCP-36H],6e05f2c9-19b1-4053-9dc0-0664f8abe770_3@MCPsignal.421.490:5e-09[&&NHX:Sample=rhiztom2:Type=capture:capture_class=c__Gammaproteobacteria:capture_domain=d__Bacteria:capture_family=f__Burkholderiaceae:capture_genus=g__Acidovorax:capture_order=o__Burkholderiales:capture_phylum=p__Proteobacteria:capture_species=s__Acidovorax sp001411535:heptad=MCP-36H])0.876:0.0434024[&&NHX:Sample_counter=rhiztom1--1||rhiztom2--1:Type_counter=capture--2:capture_class_counter=c__Gammaproteobacteria--2:capture_domain_counter=d__Bacteria--2:capture_family_counter=f__Burkholderiaceae--2:capture_genus_counter=g__Acidovorax--2:capture_order_counter=o__Burkholderiales--2:capture_phylum_counter=p__Proteobacteria--2:capture_species_counter=s__Acidovorax sp001411535--2:gtdb_class_counter=:gtdb_domain_counter=:gtdb_family_counter=:gtdb_genus_counter=:gtdb_order_counter=:gtdb_phylum_counter=:gtdb_species_counter=:heptad_counter=MCP-36H--2:lbd_counter=:name=N725096:ref_name_counter=])0.997:2.52075[&&NHX:Sample_counter=rhiztom1--1||rhiztom2--1||rhiztom3--1:Type_counter=capture--3:capture_class_counter=c__Gammaproteobacteria--3:capture_domain_counter=d__Bacteria--3:capture_family_counter=f__Burkholderiaceae--3:capture_genus_counter=g__Acidovorax--3:capture_order_counter=o__Burkholderiales--3:capture_phylum_counter=p__Proteobacteria--3:capture_species_counter=s__Acidovorax sp001411535--3:gtdb_class_counter=:gtdb_domain_counter=:gtdb_family_counter=:gtdb_genus_counter=:gtdb_order_counter=:gtdb_phylum_counter=:gtdb_species_counter=:heptad_counter=MCP-36H--3:lbd_counter=:name=N725097:ref_name_counter=])0.863:0.170429[&&NHX:Sample_counter=rhiztom1--1||rhiztom2--2||rhiztom3--1:Type_counter=capture--4:capture_class_counter=c__Alphaproteobacteria--1||c__Gammaproteobacteria--3:capture_domain_counter=d__Bacteria--4:capture_family_counter=f__Burkholderiaceae--3||f__Sphingomonadaceae--1:capture_genus_counter=g__Acidovorax--3||g__Novosphingobium--1:capture_order_counter=o__Burkholderiales--3||o__Sphingomonadales--1:capture_phylum_counter=p__Proteobacteria--4:capture_species_counter=s__Acidovorax sp001411535--3||s__Novosphingobium rosa--1:gtdb_class_counter=:gtdb_domain_counter=:gtdb_family_counter=:gtdb_genus_counter=:gtdb_order_counter=:gtdb_phylum_counter=:gtdb_species_counter=:heptad_counter=MCP-36H--3||MCP-38H--1:lbd_counter=:name=N725098:ref_name_counter=],32a18814-58b4-45a3-ae50-086de4a35943_6@MCPsignal.36.107:5e-09[&&NHX:Sample=rhiztom1:Type=capture:capture_class=c__Actinomycetia:capture_domain=d__Bacteria:capture_family=f__Cellulomonadaceae:capture_genus=g__Cellulomonas:capture_order=o__Actinomycetales:capture_phylum=p__Actinobacteriota:capture_species=s__Cellulomonas biazotea:heptad=MCP-38H])0:5e-09[&&NHX:Sample_counter=rhiztom1--2||rhiztom2--2||rhiztom3--1:Type_counter=capture--5:capture_class_counter=c__Actinomycetia--1||c__Alphaproteobacteria--1||c__Gammaproteobacteria--3:capture_domain_counter=d__Bacteria--5:capture_family_counter=f__Burkholderiaceae--3||f__Cellulomonadaceae--1||f__Sphingomonadaceae--1:capture_genus_counter=g__Acidovorax--3||g__Cellulomonas--1||g__Novosphingobium--1:capture_order_counter=o__Actinomycetales--1||o__Burkholderiales--3||o__Sphingomonadales--1:capture_phylum_counter=p__Actinobacteriota--1||p__Proteobacteria--4:capture_species_counter=s__Acidovorax sp001411535--3||s__Cellulomonas biazotea--1||s__Novosphingobium rosa--1:gtdb_class_counter=:gtdb_domain_counter=:gtdb_family_counter=:gtdb_genus_counter=:gtdb_order_counter=:gtdb_phylum_counter=:gtdb_species_counter=:heptad_counter=MCP-36H--3||MCP-38H--2:lbd_counter=:name=N725100:ref_name_counter=],(((((0fc90a4e-4468-4214-9d96-d1e55db619bf_2@MCPsignal.283.353:0[&&NHX:Sample=rhiztom3:Type=capture:capture_class=c__Gammaproteobacteria:capture_domain=d__Bacteria:capture_family=f__Chitinibacteraceae:capture_genus=g__Chitinilyticum:capture_order=o__Burkholderiales:capture_phylum=p__Proteobacteria:capture_species=s__Chitinilyticum litopenaei:heptad=MCP-38H],a4311aa8-e121-4a4d-b83d-d5375aa0dd53_4@MCPsignal.305.375:0[&&NHX:Sample=rhiztom3:Type=capture:capture_class=c__Gammaproteobacteria:capture_domain=d__Bacteria:capture_family=f__Chitinibacteraceae:capture_genus=g__Chitinilyticum:capture_order=o__Burkholderiales:capture_phylum=p__Proteobacteria:capture_species=s__Chitinilyticum litopenaei:heptad=MCP-38H]):5e-09[&&NHX:Sample_counter=rhiztom3--2:Type_counter=capture--2:capture_class_counter=c__Gammaproteobacteria--2:capture_domain_counter=d__Bacteria--2:capture_family_counter=f__Chitinibacteraceae--2:capture_genus_counter=g__Chitinilyticum--2:capture_order_counter=o__Burkholderiales--2:capture_phylum_counter=p__Proteobacteria--2:capture_species_counter=s__Chitinilyticum litopenaei--2:gtdb_class_counter=:gtdb_domain_counter=:gtdb_family_counter=:gtdb_genus_counter=:gtdb_order_counter=:gtdb_phylum_counter=:gtdb_species_counter=:heptad_counter=MCP-38H--2:lbd_counter=:name=N725103:ref_name_counter=],7351fa9b-47df-4dce-9d7d-373633b9e135_4@MCPsignal.85.127:0.0450509[&&NHX:Sample=rhiztom3:Type=capture:capture_class=c__Gammaproteobacteria:capture_domain=d__Bacteria:capture_family=f__Chitinibacteraceae:capture_genus=g__Chitinilyticum:capture_order=o__Burkholderiales:capture_phylum=p__Proteobacteria:capture_species=s__Chitinilyticum litopenaei:heptad=MCP-38H])0:5e-09[&&NHX:Sample_counter=rhiztom3--3:Type_counter=capture--3:capture_class_counter=c__Gammaproteobacteria--3:capture_domain_counter=d__Bacteria--3:capture_family_counter=f__Chitinibacteraceae--3:capture_genus_counter=g__Chitinilyticum--3:capture_order_counter=o__Burkholderiales--3:capture_phylum_counter=p__Proteobacteria--3:capture_species_counter=s__Chitinilyticum litopenaei--3:gtdb_class_counter=:gtdb_domain_counter=:gtdb_family_counter=:gtdb_genus_counter=:gtdb_order_counter=:gtdb_phylum_counter=:gtdb_species_counter=:heptad_counter=MCP-38H--3:lbd_counter=:name=N725105:ref_name_counter=],(6ee8da30-ed7c-4d20-8f94-87b2066b43b8_4@MCPsignal.32.85:5e-09[&&NHX:Sample=rhiztom3:Type=capture:capture_class=c__Alphaproteobacteria:capture_domain=d__Bacteria:capture_family=f__Methylopilaceae:capture_genus=g__Hansschlegelia:capture_order=o__Rhizobiales:capture_phylum=p__Proteobacteria:capture_species=s__Hansschlegelia quercus:heptad=MCP-38H],(4784e6d5-45a4-4665-8c7c-f777e94eff94_4@MCPsignal.523.592:0.0128716[&&NHX:Sample=rhiztom3:Type=capture:capture_class=c__Alphaproteobacteria:capture_domain=d__Bacteria:capture_family=f__Methylopilaceae:capture_genus=g__Ga0077545:capture_order=o__Rhizobiales:capture_phylum=p__Proteobacteria:capture_species=s__Ga0077545 sp001464335:heptad=MCP-38H],(31131e72-ead6-43dc-a186-2d012d31edb4_6@MCPsignal.162.232:0.0127343[&&NHX:Sample=rhiztom1:Type=capture:capture_class=c__Gammaproteobacteria:capture_domain=d__Bacteria:capture_family=f__Burkholderiaceae:capture_genus=g__Leptothrix:capture_order=o__Burkholderiales:capture_phylum=p__Proteobacteria:capture_species=s__Leptothrix mobilis:heptad=MCP-38H],(ff095272-9972-4b34-ad5f-f7de6620de38_1@MCPsignal.121.191:5e-09[&&NHX:Sample=rhiztom1:Type=capture:capture_class=c__Actinomycetia:capture_domain=d__Bacteria:capture_family=f__Cellulomonadaceae:capture_genus=g__Cellulomonas:capture_order=o__Actinomycetales:capture_phylum=p__Actinobacteriota:capture_species=s__Cellulomonas biazotea:heptad=MCP-38H],14ea869c-a7e4-4178-aa90-9741f40c535c_2@MCPsignal.205.284:0.0729388[&&NHX:Sample=rhiztom3:Type=capture:capture_class=c__Gammaproteobacteria:capture_domain=d__Bacteria:capture_family=f__Chitinibacteraceae:capture_genus=g__Chitinilyticum:capture_order=o__Burkholderiales:capture_phylum=p__Proteobacteria:capture_species=s__Chitinilyticum litopenaei:heptad=MCP-38H])0.844:0.0585924[&&NHX:Sample_counter=rhiztom1--1||rhiztom3--1:Type_counter=capture--2:capture_class_counter=c__Actinomycetia--1||c__Gammaproteobacteria--1:capture_domain_counter=d__Bacteria--2:capture_family_counter=f__Cellulomonadaceae--1||f__Chitinibacteraceae--1:capture_genus_counter=g__Cellulomonas--1||g__Chitinilyticum--1:capture_order_counter=o__Actinomycetales--1||o__Burkholderiales--1:capture_phylum_counter=p__Actinobacteriota--1||p__Proteobacteria--1:capture_species_counter=s__Cellulomonas biazotea--1||s__Chitinilyticum litopenaei--1:gtdb_class_counter=:gtdb_domain_counter=:gtdb_family_counter=:gtdb_genus_counter=:gtdb_order_counter=:gtdb_phylum_counter=:gtdb_species_counter=:heptad_counter=MCP-38H--2:lbd_counter=:name=N725111:ref_name_counter=])0:5e-09[&&NHX:Sample_counter=rhiztom1--2||rhiztom3--1:Type_counter=capture--3:capture_class_counter=c__Actinomycetia--1||c__Gammaproteobacteria--2:capture_domain_counter=d__Bacteria--3:capture_family_counter=f__Burkholderiaceae--1||f__Cellulomonadaceae--1||f__Chitinibacteraceae--1:capture_genus_counter=g__Cellulomonas--1||g__Chitinilyticum--1||g__Leptothrix--1:capture_order_counter=o__Actinomycetales--1||o__Burkholderiales--2:capture_phylum_counter=p__Actinobacteriota--1||p__Proteobacteria--2:capture_species_counter=s__Cellulomonas biazotea--1||s__Chitinilyticum litopenaei--1||s__Leptothrix mobilis--1:gtdb_class_counter=:gtdb_domain_counter=:gtdb_family_counter=:gtdb_genus_counter=:gtdb_order_counter=:gtdb_phylum_counter=:gtdb_species_counter=:heptad_counter=MCP-38H--3:lbd_counter=:name=N725112:ref_name_counter=])0:5e-09[&&NHX:Sample_counter=rhiztom1--2||rhiztom3--2:Type_counter=capture--4:capture_class_counter=c__Actinomycetia--1||c__Alphaproteobacteria--1||c__Gammaproteobacteria--2:capture_domain_counter=d__Bacteria--4:capture_family_counter=f__Burkholderiaceae--1||f__Cellulomonadaceae--1||f__Chitinibacteraceae--1||f__Methylopilaceae--1:capture_genus_counter=g__Cellulomonas--1||g__Chitinilyticum--1||g__Ga0077545--1||g__Leptothrix--1:capture_order_counter=o__Actinomycetales--1||o__Burkholderiales--2||o__Rhizobiales--1:capture_phylum_counter=p__Actinobacteriota--1||p__Proteobacteria--3:capture_species_counter=s__Cellulomonas biazotea--1||s__Chitinilyticum litopenaei--1||s__Ga0077545 sp001464335--1||s__Leptothrix mobilis--1:gtdb_class_counter=:gtdb_domain_counter=:gtdb_family_counter=:gtdb_genus_counter=:gtdb_order_counter=:gtdb_phylum_counter=:gtdb_species_counter=:heptad_counter=MCP-38H--4:lbd_counter=:name=N725113:ref_name_counter=])0:5e-09[&&NHX:Sample_counter=rhiztom1--2||rhiztom3--3:Type_counter=capture--5:capture_class_counter=c__Actinomycetia--1||c__Alphaproteobacteria--2||c__Gammaproteobacteria--2:capture_domain_counter=d__Bacteria--5:capture_family_counter=f__Burkholderiaceae--1||f__Cellulomonadaceae--1||f__Chitinibacteraceae--1||f__Methylopilaceae--2:capture_genus_counter=g__Cellulomonas--1||g__Chitinilyticum--1||g__Ga0077545--1||g__Hansschlegelia--1||g__Leptothrix--1:capture_order_counter=o__Actinomycetales--1||o__Burkholderiales--2||o__Rhizobiales--2:capture_phylum_counter=p__Actinobacteriota--1||p__Proteobacteria--4:capture_species_counter=s__Cellulomonas biazotea--1||s__Chitinilyticum litopenaei--1||s__Ga0077545 sp001464335--1||s__Hansschlegelia quercus--1||s__Leptothrix mobilis--1:gtdb_class_counter=:gtdb_domain_counter=:gtdb_family_counter=:gtdb_genus_counter=:gtdb_order_counter=:gtdb_phylum_counter=:gtdb_species_counter=:heptad_counter=MCP-38H--5:lbd_counter=:name=N725114:ref_name_counter=])0.485:5e-09[&&NHX:Sample_counter=rhiztom1--2||rhiztom3--6:Type_counter=capture--8:capture_class_counter=c__Actinomycetia--1||c__Alphaproteobacteria--2||c__Gammaproteobacteria--5:capture_domain_counter=d__Bacteria--8:capture_family_counter=f__Burkholderiaceae--1||f__Cellulomonadaceae--1||f__Chitinibacteraceae--4||f__Methylopilaceae--2:capture_genus_counter=g__Cellulomonas--1||g__Chitinilyticum--4||g__Ga0077545--1||g__Hansschlegelia--1||g__Leptothrix--1:capture_order_counter=o__Actinomycetales--1||o__Burkholderiales--5||o__Rhizobiales--2:capture_phylum_counter=p__Actinobacteriota--1||p__Proteobacteria--7:capture_species_counter=s__Cellulomonas biazotea--1||s__Chitinilyticum litopenaei--4||s__Ga0077545 sp001464335--1||s__Hansschlegelia quercus--1||s__Leptothrix mobilis--1:gtdb_class_counter=:gtdb_domain_counter=:gtdb_family_counter=:gtdb_genus_counter=:gtdb_order_counter=:gtdb_phylum_counter=:gtdb_species_counter=:heptad_counter=MCP-38H--8:lbd_counter=:name=N725115:ref_name_counter=],97f59bfb-287d-54e9-b1fd-4f3e3b28ddb1_3@MCPsignal.23.69:5e-09[&&NHX:Sample=rhiztom2:Type=capture:capture_class=c__Actinomycetia:capture_domain=d__Bacteria:capture_family=f__Cellulomonadaceae:capture_genus=g__Cellulomonas:capture_order=o__Actinomycetales:capture_phylum=p__Actinobacteriota:capture_species=s__Cellulomonas biazotea:heptad=MCP-38H])0:5e-09[&&NHX:Sample_counter=rhiztom1--2||rhiztom2--1||rhiztom3--6:Type_counter=capture--9:capture_class_counter=c__Actinomycetia--2||c__Alphaproteobacteria--2||c__Gammaproteobacteria--5:capture_domain_counter=d__Bacteria--9:capture_family_counter=f__Burkholderiaceae--1||f__Cellulomonadaceae--2||f__Chitinibacteraceae--4||f__Methylopilaceae--2:capture_genus_counter=g__Cellulomonas--2||g__Chitinilyticum--4||g__Ga0077545--1||g__Hansschlegelia--1||g__Leptothrix--1:capture_order_counter=o__Actinomycetales--2||o__Burkholderiales--5||o__Rhizobiales--2:capture_phylum_counter=p__Actinobacteriota--2||p__Proteobacteria--7:capture_species_counter=s__Cellulomonas biazotea--2||s__Chitinilyticum litopenaei--4||s__Ga0077545 sp001464335--1||s__Hansschlegelia quercus--1||s__Leptothrix mobilis--1:gtdb_class_counter=:gtdb_domain_counter=:gtdb_family_counter=:gtdb_genus_counter=:gtdb_order_counter=:gtdb_phylum_counter=:gtdb_species_counter=:heptad_counter=MCP-38H--9:lbd_counter=:name=N725117:ref_name_counter=],d6fd7abf-9738-4643-bf38-9e6f551120d3_4@MCPsignal.23.92:5e-09[&&NHX:Sample=rhiztom1:Type=capture:capture_class=c__Actinomycetia:capture_domain=d__Bacteria:capture_family=f__Cellulomonadaceae:capture_genus=g__Cellulomonas:capture_order=o__Actinomycetales:capture_phylum=p__Actinobacteriota:capture_species=s__Cellulomonas biazotea:heptad=MCP-38H])0.357:5e-09[&&NHX:Sample_counter=rhiztom1--3||rhiztom2--1||rhiztom3--6:Type_counter=capture--10:capture_class_counter=c__Actinomycetia--3||c__Alphaproteobacteria--2||c__Gammaproteobacteria--5:capture_domain_counter=d__Bacteria--10:capture_family_counter=f__Burkholderiaceae--1||f__Cellulomonadaceae--3||f__Chitinibacteraceae--4||f__Methylopilaceae--2:capture_genus_counter=g__Cellulomonas--3||g__Chitinilyticum--4||g__Ga0077545--1||g__Hansschlegelia--1||g__Leptothrix--1:capture_order_counter=o__Actinomycetales--3||o__Burkholderiales--5||o__Rhizobiales--2:capture_phylum_counter=p__Actinobacteriota--3||p__Proteobacteria--7:capture_species_counter=s__Cellulomonas biazotea--3||s__Chitinilyticum litopenaei--4||s__Ga0077545 sp001464335--1||s__Hansschlegelia quercus--1||s__Leptothrix mobilis--1:gtdb_class_counter=:gtdb_domain_counter=:gtdb_family_counter=:gtdb_genus_counter=:gtdb_order_counter=:gtdb_phylum_counter=:gtdb_species_counter=:heptad_counter=MCP-38H--10:lbd_counter=:name=N725119:ref_name_counter=])0.52:5e-09[&&NHX:Sample_counter=rhiztom1--5||rhiztom2--3||rhiztom3--7:Type_counter=capture--15:capture_class_counter=c__Actinomycetia--4||c__Alphaproteobacteria--3||c__Gammaproteobacteria--8:capture_domain_counter=d__Bacteria--15:capture_family_counter=f__Burkholderiaceae--4||f__Cellulomonadaceae--4||f__Chitinibacteraceae--4||f__Methylopilaceae--2||f__Sphingomonadaceae--1:capture_genus_counter=g__Acidovorax--3||g__Cellulomonas--4||g__Chitinilyticum--4||g__Ga0077545--1||g__Hansschlegelia--1||g__Leptothrix--1||g__Novosphingobium--1:capture_order_counter=o__Actinomycetales--4||o__Burkholderiales--8||o__Rhizobiales--2||o__Sphingomonadales--1:capture_phylum_counter=p__Actinobacteriota--4||p__Proteobacteria--11:capture_species_counter=s__Acidovorax sp001411535--3||s__Cellulomonas biazotea--4||s__Chitinilyticum litopenaei--4||s__Ga0077545 sp001464335--1||s__Hansschlegelia quercus--1||s__Leptothrix mobilis--1||s__Novosphingobium rosa--1:gtdb_class_counter=:gtdb_domain_counter=:gtdb_family_counter=:gtdb_genus_counter=:gtdb_order_counter=:gtdb_phylum_counter=:gtdb_species_counter=:heptad_counter=MCP-36H--3||MCP-38H--12:lbd_counter=:name=N725120:ref_name_counter=],(245fedc1-0e08-56e1-9057-8e0ec31ae819_3@MCPsignal.490.560:0.0257952[&&NHX:Sample=rhiztom3:Type=capture:capture_class=c__Actinomycetia:capture_domain=d__Bacteria:capture_family=f__Cellulomonadaceae:capture_genus=g__Cellulomonas:capture_order=o__Actinomycetales:capture_phylum=p__Actinobacteriota:capture_species=s__Cellulomonas biazotea:heptad=MCP-38H],74c3f4ed-043e-4c18-8545-3d299d97c0d2_4@MCPsignal.277.378:5e-09[&&NHX:Sample=rhiztom2:Type=capture:capture_class=c__Gammaproteobacteria:capture_domain=d__Bacteria:capture_family=f__Chitinibacteraceae:capture_genus=g__Chitinilyticum:capture_order=o__Burkholderiales:capture_phylum=p__Proteobacteria:capture_species=s__Chitinilyticum litopenaei:heptad=MCP-38H])0:5e-09[&&NHX:Sample_counter=rhiztom2--1||rhiztom3--1:Type_counter=capture--2:capture_class_counter=c__Actinomycetia--1||c__Gammaproteobacteria--1:capture_domain_counter=d__Bacteria--2:capture_family_counter=f__Cellulomonadaceae--1||f__Chitinibacteraceae--1:capture_genus_counter=g__Cellulomonas--1||g__Chitinilyticum--1:capture_order_counter=o__Actinomycetales--1||o__Burkholderiales--1:capture_phylum_counter=p__Actinobacteriota--1||p__Proteobacteria--1:capture_species_counter=s__Cellulomonas biazotea--1||s__Chitinilyticum litopenaei--1:gtdb_class_counter=:gtdb_domain_counter=:gtdb_family_counter=:gtdb_genus_counter=:gtdb_order_counter=:gtdb_phylum_counter=:gtdb_species_counter=:heptad_counter=MCP-38H--2:lbd_counter=:name=N725123:ref_name_counter=])0.645:0.0212974[&&NHX:Sample_counter=rhiztom1--5||rhiztom2--4||rhiztom3--8:Type_counter=capture--17:capture_class_counter=c__Actinomycetia--5||c__Alphaproteobacteria--3||c__Gammaproteobacteria--9:capture_domain_counter=d__Bacteria--17:capture_family_counter=f__Burkholderiaceae--4||f__Cellulomonadaceae--5||f__Chitinibacteraceae--5||f__Methylopilaceae--2||f__Sphingomonadaceae--1:capture_genus_counter=g__Acidovorax--3||g__Cellulomonas--5||g__Chitinilyticum--5||g__Ga0077545--1||g__Hansschlegelia--1||g__Leptothrix--1||g__Novosphingobium--1:capture_order_counter=o__Actinomycetales--5||o__Burkholderiales--9||o__Rhizobiales--2||o__Sphingomonadales--1:capture_phylum_counter=p__Actinobacteriota--5||p__Proteobacteria--12:capture_species_counter=s__Acidovorax sp001411535--3||s__Cellulomonas biazotea--5||s__Chitinilyticum litopenaei--5||s__Ga0077545 sp001464335--1||s__Hansschlegelia quercus--1||s__Leptothrix mobilis--1||s__Novosphingobium rosa--1:gtdb_class_counter=:gtdb_domain_counter=:gtdb_family_counter=:gtdb_genus_counter=:gtdb_order_counter=:gtdb_phylum_counter=:gtdb_species_counter=:heptad_counter=MCP-36H--3||MCP-38H--14:lbd_counter=:name=N725124:ref_name_counter=],a2efc661-7f9f-4fe3-842b-803335f2cba7_5@MCPsignal.27.75:0.142453[&&NHX:Sample=rhizpot1:Type=capture:capture_class=c__Alphaproteobacteria:capture_domain=d__Bacteria:capture_family=f__Dongiaceae:capture_genus=g__Dongia:capture_order=o__Dongiales:capture_phylum=p__Proteobacteria:capture_species=s__Dongia sp000620685:heptad=MCP-38H])0.82:0.104065[&&NHX:Sample_counter=rhizpot1--1||rhiztom1--5||rhiztom2--4||rhiztom3--8:Type_counter=capture--18:capture_class_counter=c__Actinomycetia--5||c__Alphaproteobacteria--4||c__Gammaproteobacteria--9:capture_domain_counter=d__Bacteria--18:capture_family_counter=f__Burkholderiaceae--4||f__Cellulomonadaceae--5||f__Chitinibacteraceae--5||f__Dongiaceae--1||f__Methylopilaceae--2||f__Sphingomonadaceae--1:capture_genus_counter=g__Acidovorax--3||g__Cellulomonas--5||g__Chitinilyticum--5||g__Dongia--1||g__Ga0077545--1||g__Hansschlegelia--1||g__Leptothrix--1||g__Novosphingobium--1:capture_order_counter=o__Actinomycetales--5||o__Burkholderiales--9||o__Dongiales--1||o__Rhizobiales--2||o__Sphingomonadales--1:capture_phylum_counter=p__Actinobacteriota--5||p__Proteobacteria--13:capture_species_counter=s__Acidovorax sp001411535--3||s__Cellulomonas biazotea--5||s__Chitinilyticum litopenaei--5||s__Dongia sp000620685--1||s__Ga0077545 sp001464335--1||s__Hansschlegelia quercus--1||s__Leptothrix mobilis--1||s__Novosphingobium rosa--1:gtdb_class_counter=:gtdb_domain_counter=:gtdb_family_counter=:gtdb_genus_counter=:gtdb_order_counter=:gtdb_phylum_counter=:gtdb_species_counter=:heptad_counter=MCP-36H--3||MCP-38H--15:lbd_counter=:name=N725126:ref_name_counter=],b62ab2c1-d24b-4c85-aa02-7df5c27a1932_2@MCPsignal.408.516:0.291514[&&NHX:Sample=rhiztom1:Type=capture:capture_class=c__Alphaproteobacteria:capture_domain=d__Bacteria:capture_family=f__Magnetospirillaceae:capture_genus=g__Phaeospirillum:capture_order=o__Rhodospirillales:capture_phylum=p__Proteobacteria:capture_species=s__Phaeospirillum sp903853455:heptad=MCP-38H])0.984:0.336256[&&NHX:Sample_counter=rhizpot1--1||rhiztom1--6||rhiztom2--4||rhiztom3--8:Type_counter=capture--19:capture_class_counter=c__Actinomycetia--5||c__Alphaproteobacteria--5||c__Gammaproteobacteria--9:capture_domain_counter=d__Bacteria--19:capture_family_counter=f__Burkholderiaceae--4||f__Cellulomonadaceae--5||f__Chitinibacteraceae--5||f__Dongiaceae--1||f__Magnetospirillaceae--1||f__Methylopilaceae--2||f__Sphingomonadaceae--1:capture_genus_counter=g__Acidovorax--3||g__Cellulomonas--5||g__Chitinilyticum--5||g__Dongia--1||g__Ga0077545--1||g__Hansschlegelia--1||g__Leptothrix--1||g__Novosphingobium--1||g__Phaeospirillum--1:capture_order_counter=o__Actinomycetales--5||o__Burkholderiales--9||o__Dongiales--1||o__Rhizobiales--2||o__Rhodospirillales--1||o__Sphingomonadales--1:capture_phylum_counter=p__Actinobacteriota--5||p__Proteobacteria--14:capture_species_counter=s__Acidovorax sp001411535--3||s__Cellulomonas biazotea--5||s__Chitinilyticum litopenaei--5||s__Dongia sp000620685--1||s__Ga0077545 sp001464335--1||s__Hansschlegelia quercus--1||s__Leptothrix mobilis--1||s__Novosphingobium rosa--1||s__Phaeospirillum sp903853455--1:gtdb_class_counter=:gtdb_domain_counter=:gtdb_family_counter=:gtdb_genus_counter=:gtdb_order_counter=:gtdb_phylum_counter=:gtdb_species_counter=:heptad_counter=MCP-36H--3||MCP-38H--16:lbd_counter=:name=N725128:ref_name_counter=])0.992:0.150625[&&NHX:Sample_counter=rhizpot1--1||rhizpot3--1||rhiztom1--6||rhiztom2--4||rhiztom3--8:Type_counter=capture--20:capture_class_counter=c__Actinomycetia--5||c__Alphaproteobacteria--6||c__Gammaproteobacteria--9:capture_domain_counter=d__Bacteria--20:capture_family_counter=f__Acetobacteraceae--1||f__Burkholderiaceae--4||f__Cellulomonadaceae--5||f__Chitinibacteraceae--5||f__Dongiaceae--1||f__Magnetospirillaceae--1||f__Methylopilaceae--2||f__Sphingomonadaceae--1:capture_genus_counter=g__Acetobacter--1||g__Acidovorax--3||g__Cellulomonas--5||g__Chitinilyticum--5||g__Dongia--1||g__Ga0077545--1||g__Hansschlegelia--1||g__Leptothrix--1||g__Novosphingobium--1||g__Phaeospirillum--1:capture_order_counter=o__Acetobacterales--1||o__Actinomycetales--5||o__Burkholderiales--9||o__Dongiales--1||o__Rhizobiales--2||o__Rhodospirillales--1||o__Sphingomonadales--1:capture_phylum_counter=p__Actinobacteriota--5||p__Proteobacteria--15:capture_species_counter=s__Acetobacter okinawensis--1||s__Acidovorax sp001411535--3||s__Cellulomonas biazotea--5||s__Chitinilyticum litopenaei--5||s__Dongia sp000620685--1||s__Ga0077545 sp001464335--1||s__Hansschlegelia quercus--1||s__Leptothrix mobilis--1||s__Novosphingobium rosa--1||s__Phaeospirillum sp903853455--1:gtdb_class_counter=:gtdb_domain_counter=:gtdb_family_counter=:gtdb_genus_counter=:gtdb_order_counter=:gtdb_phylum_counter=:gtdb_species_counter=:heptad_counter=MCP-36H--3||MCP-38H--17:lbd_counter=:name=N725129:ref_name_counter=],a54ba2fe-377f-40a0-84a2-606a2d91ba19_4@MCPsignal.169.322:0.0251698[&&NHX:Sample=rhizpot1:Type=capture:capture_class=c__Gammaproteobacteria:capture_domain=d__Bacteria:capture_family=f__Pseudomonadaceae:capture_genus=g__Pseudomonas_E:capture_order=o__Pseudomonadales:capture_phylum=p__Proteobacteria:capture_species=s__Pseudomonas_E sp005502935:heptad=MCP-38H])0.41:0.0160948[&&NHX:Sample_counter=rhizpot1--2||rhizpot3--1||rhiztom1--6||rhiztom2--4||rhiztom3--8:Type_counter=capture--21:capture_class_counter=c__Actinomycetia--5||c__Alphaproteobacteria--6||c__Gammaproteobacteria--10:capture_domain_counter=d__Bacteria--21:capture_family_counter=f__Acetobacteraceae--1||f__Burkholderiaceae--4||f__Cellulomonadaceae--5||f__Chitinibacteraceae--5||f__Dongiaceae--1||f__Magnetospirillaceae--1||f__Methylopilaceae--2||f__Pseudomonadaceae--1||f__Sphingomonadaceae--1:capture_genus_counter=g__Acetobacter--1||g__Acidovorax--3||g__Cellulomonas--5||g__Chitinilyticum--5||g__Dongia--1||g__Ga0077545--1||g__Hansschlegelia--1||g__Leptothrix--1||g__Novosphingobium--1||g__Phaeospirillum--1||g__Pseudomonas_E--1:capture_order_counter=o__Acetobacterales--1||o__Actinomycetales--5||o__Burkholderiales--9||o__Dongiales--1||o__Pseudomonadales--1||o__Rhizobiales--2||o__Rhodospirillales--1||o__Sphingomonadales--1:capture_phylum_counter=p__Actinobacteriota--5||p__Proteobacteria--16:capture_species_counter=s__Acetobacter okinawensis--1||s__Acidovorax sp001411535--3||s__Cellulomonas biazotea--5||s__Chitinilyticum litopenaei--5||s__Dongia sp000620685--1||s__Ga0077545 sp001464335--1||s__Hansschlegelia quercus--1||s__Leptothrix mobilis--1||s__Novosphingobium rosa--1||s__Phaeospirillum sp903853455--1||s__Pseudomonas_E sp005502935--1:gtdb_class_counter=:gtdb_domain_counter=:gtdb_family_counter=:gtdb_genus_counter=:gtdb_order_counter=:gtdb_phylum_counter=:gtdb_species_counter=:heptad_counter=MCP-36H--3||MCP-38H--18:lbd_counter=:name=N725131:ref_name_counter=])1:0.354742[&&NHX:Sample_counter=rhizpot1--8||rhizpot3--4||rhiztom1--6||rhiztom2--4||rhiztom3--8:Type_counter=capture--30:besthit_avg=74.7:besthit_max=74.7:besthit_min=74.7:besthit_std=0:besthit_sum=74.7:bitscore_avg=117.0:bitscore_max=117.0:bitscore_min=117.0:bitscore_std=0:bitscore_sum=117.0:capture_class_counter=c__Actinomycetia--5||c__Alphaproteobacteria--6||c__Gammaproteobacteria--15||c__SM23-61--4:capture_domain_counter=d__Bacteria--30:capture_family_counter=f__Acetobacteraceae--1||f__Burkholderiaceae--4||f__Cellulomonadaceae--5||f__Chitinibacteraceae--5||f__Dongiaceae--1||f__Enterobacteriaceae--1||f__Magnetospirillaceae--1||f__Methylopilaceae--2||f__Pseudomonadaceae--2||f__SM23-61--4||f__Sphingomonadaceae--1||f__Vibrionaceae--3:capture_genus_counter=g__Acetobacter--1||g__Acidovorax--3||g__Cellulomonas--5||g__Chitinilyticum--5||g__Dongia--1||g__Ga0077545--1||g__Hansschlegelia--1||g__Leptothrix--1||g__Novosphingobium--1||g__Pectobacterium--1||g__Phaeospirillum--1||g__Photobacterium--3||g__Pseudomonas_E--2||g__SM23-61--4:capture_order_counter=o__Acetobacterales--1||o__Actinomycetales--5||o__Burkholderiales--9||o__Dongiales--1||o__Enterobacterales--4||o__Pseudomonadales--2||o__Rhizobiales--2||o__Rhodospirillales--1||o__SM23-61--4||o__Sphingomonadales--1:capture_phylum_counter=p__Actinobacteriota--5||p__Desulfobacterota--4||p__Proteobacteria--21:capture_species_counter=s__Acetobacter okinawensis--1||s__Acidovorax sp001411535--3||s__Cellulomonas biazotea--5||s__Chitinilyticum litopenaei--5||s__Dongia sp000620685--1||s__Ga0077545 sp001464335--1||s__Hansschlegelia quercus--1||s__Leptothrix mobilis--1||s__Novosphingobium rosa--1||s__Pectobacterium atrosepticum--1||s__Phaeospirillum sp903853455--1||s__Photobacterium sp018199995--3||s__Pseudomonas_E gingeri_B--1||s__Pseudomonas_E sp005502935--1||s__SM23-61 sp003154025--4:evalue_avg=1.76e-34:evalue_max=1.76e-34:evalue_min=1.76e-34:evalue_std=0:evalue_sum=1.76e-34:gapopen_avg=0.0:gapopen_max=0.0:gapopen_min=0.0:gapopen_std=0:gapopen_sum=0.0:gtdb_class_counter=:gtdb_domain_counter=:gtdb_family_counter=:gtdb_genus_counter=:gtdb_order_counter=:gtdb_phylum_counter=:gtdb_species_counter=:heptad_counter=MCP-36H--3||MCP-38H--27:lbd_counter=:length_avg=87.0:length_max=87.0:length_min=87.0:length_std=0:length_sum=87.0:mismatch_avg=22.0:mismatch_max=22.0:mismatch_min=22.0:mismatch_std=0:mismatch_sum=22.0:name=N725132:qcovhsp_avg=95.6:qcovhsp_max=95.6:qcovhsp_min=95.6:qcovhsp_std=0:qcovhsp_sum=95.6:qend_avg=91.0:qend_max=91.0:qend_min=91.0:qend_std=0:qend_sum=91.0:qstart_avg=5.0:qstart_max=5.0:qstart_min=5.0:qstart_std=0:qstart_sum=5.0:ref_name_counter=RS_GCF_003284725.1_protein.faa_NZ_PGTO01000003.1_328@PF00015_full_PFAM.364.536--1:scovhsp_avg=50.6:scovhsp_max=50.6:scovhsp_min=50.6:scovhsp_std=0:scovhsp_sum=50.6:send_avg=87.0:send_max=87.0:send_min=87.0:send_std=0:send_sum=87.0:sstart_avg=1.0:sstart_max=1.0:sstart_min=1.0:sstart_std=0:sstart_sum=1.0],((((((((GB_GCA_013349665.1_protein.faa_DUZF01000122.1_6@PF00015_full_PFAM.457.624:0.0793765[&&NHX:Type=GTDB:gtdb_class=c__Alphaproteobacteria:gtdb_domain=d__Bacteria:gtdb_family=f__Magnetospirillaceae:gtdb_genus=g__Telmatospirillum:gtdb_order=o__Rhodospirillales:gtdb_phylum=p__Proteobacteria:gtdb_species=s__Telmatospirillum sp013349665:heptad=MCP-38H:species=d__Bacteria_p__Proteobacteria_c__Alphaproteobacteria_o__Rhodospirillales_f__Magnetospirillaceae_g__Telmatospirillum_s__Telmatospirillum sp013349665],(RS_GCF_003284725.1_protein.faa_NZ_PGTO01000040.1_2@PF00015_full_PFAM.458.636:0.0213867[&&NHX:Type=GTDB:gtdb_class=c__Alphaproteobacteria:gtdb_domain=d__Bacteria:gtdb_family=f__Magnetospirillaceae:gtdb_genus=g__Phaeospirillum:gtdb_order=o__Rhodospirillales:gtdb_phylum=p__Proteobacteria:gtdb_species=s__Phaeospirillum kuznetsovii:heptad=MCP-38H:species=d__Bacteria_p__Proteobacteria_c__Alphaproteobacteria_o__Rhodospirillales_f__Magnetospirillaceae_g__Phaeospirillum_s__Phaeospirillum kuznetsovii],RS_GCF_000829825.1_protein.faa_NZ_JXSL01000003.1_5@PF00015_full_PFAM.460.627:0.0166652[&&NHX:Type=GTDB:gtdb_class=c__Alphaproteobacteria:gtdb_domain=d__Bacteria:gtdb_family=f__Magnetospirillaceae:gtdb_genus=g__Phaeospirillum:gtdb_order=o__Rhodospirillales:gtdb_phylum=p__Proteobacteria:gtdb_species=s__Phaeospirillum magnetotacticum:heptad=MCP-38H:species=d__Bacteria_p__Proteobacteria_c__Alphaproteobacteria_o__Rhodospirillales_f__Magnetospirillaceae_g__Phaeospirillum_s__Phaeospirillum magnetotacticum])0.995:0.164586[&&NHX:Sample_counter=:Type_counter=GTDB--2:capture_class_counter=:capture_domain_counter=:capture_family_counter=:capture_genus_counter=:capture_order_counter=:capture_phylum_counter=:capture_species_counter=:evoltype=D:gtdb_class_counter=c__Alphaproteobacteria--2:gtdb_domain_counter=d__Bacteria--2:gtdb_family_counter=f__Magnetospirillaceae--2:gtdb_genus_counter=g__Phaeospirillum--2:gtdb_order_counter=o__Rhodospirillales--2:gtdb_phylum_counter=p__Proteobacteria--2:gtdb_species_counter=s__Phaeospirillum kuznetsovii--1||s__Phaeospirillum magnetotacticum--1:heptad_counter=MCP-38H--2:lbd_counter=:lca=d__Bacteria:lca_tree=g__Phaeospirillum:name=N725136:ref_name_counter=])0.992:0.180452[&&NHX:Sample_counter=:Type_counter=GTDB--3:capture_class_counter=:capture_domain_counter=:capture_family_counter=:capture_genus_counter=:capture_order_counter=:capture_phylum_counter=:capture_species_counter=:evoltype=D:gtdb_class_counter=c__Alphaproteobacteria--3:gtdb_domain_counter=d__Bacteria--3:gtdb_family_counter=f__Magnetospirillaceae--3:gtdb_genus_counter=g__Phaeospirillum--2||g__Telmatospirillum--1:gtdb_order_counter=o__Rhodospirillales--3:gtdb_phylum_counter=p__Proteobacteria--3:gtdb_species_counter=s__Phaeospirillum kuznetsovii--1||s__Phaeospirillum magnetotacticum--1||s__Telmatospirillum sp013349665--1:heptad_counter=MCP-38H--3:lbd_counter=:lca=d__Bacteria:lca_tree=f__Magnetospirillaceae:name=N725137:ref_name_counter=],(((((5a864d14-2751-43e1-a6dc-16ef51248808_5@MCPsignal.83.232:0.0157468[&&NHX:Sample=rhizpot1:Type=capture:besthit=71.4:bitscore=169.0:capture_class=c__Actinomycetia:capture_domain=d__Bacteria:capture_family=f__Geodermatophilaceae:capture_genus=g__Geodermatophilus:capture_order=o__Mycobacteriales:capture_phylum=p__Actinobacteriota:capture_species=s__Geodermatophilus siccatus:evalue=3.01e-54:gapopen=0.0:heptad=MCP-38H:length=147.0:mismatch=42.0:qcovhsp=98.7:qend=147.0:qstart=1.0:ref_name=GB_GCA_903899885.1_protein.faa_CAIULK010000026.1_12@PF00015_full_PFAM.459.622:scovhsp=90.2:send=154.0:sstart=8.0],(27c4bf9d-ccf8-529d-aede-d6cd3d73e902_5@MCPsignal.402.518:0.10357[&&NHX:Sample=rhizpot3:Type=capture:capture_class=c__UBA1135:capture_domain=d__Bacteria:capture_family=f__UBA2386:capture_genus=g__JADJPQ01:capture_order=o__UBA2386:capture_phylum=p__Planctomycetota:capture_species=s__JADJPQ01 sp016713175:heptad=MCP-38H],(1c9c70a6-d317-41d6-99bb-46d81d37aac7_1@MCPsignal.537.614:0.00888385[&&NHX:Sample=rhizpot3:Type=capture:capture_class=c__UBA1135:capture_domain=d__Bacteria:capture_family=f__UBA2386:capture_genus=g__VGXW01:capture_order=o__UBA2386:capture_phylum=p__Planctomycetota:capture_species=s__VGXW01 sp016873195:heptad=MCP-38H],34f57232-d589-4765-b8e6-fac5b6b23ba2_6@MCPsignal.158.270:0.00393139[&&NHX:Sample=rhizpot3:Type=capture:besthit=66.4:bitscore=120.0:capture_class=c__Gammaproteobacteria:capture_domain=d__Bacteria:capture_family=f__Burkholderiaceae:capture_genus=g__Aquabacterium:capture_order=o__Burkholderiales:capture_phylum=p__Proteobacteria:capture_species=s__Aquabacterium sp001770725:evalue=2.72e-35:gapopen=0.0:heptad=MCP-38H:length=110.0:mismatch=37.0:qcovhsp=98.2:qend=110.0:qstart=1.0:ref_name=GB_GCA_903899885.1_protein.faa_CAIULK010000026.1_12@PF00015_full_PFAM.459.622:scovhsp=67.5:send=154.0:sstart=45.0])0.314:0.00335331[&&NHX:Sample_counter=rhizpot3--2:Type_counter=capture--2:besthit_avg=66.4:besthit_max=66.4:besthit_min=66.4:besthit_std=0:besthit_sum=66.4:bitscore_avg=120.0:bitscore_max=120.0:bitscore_min=120.0:bitscore_std=0:bitscore_sum=120.0:capture_class_counter=c__Gammaproteobacteria--1||c__UBA1135--1:capture_domain_counter=d__Bacteria--2:capture_family_counter=f__Burkholderiaceae--1||f__UBA2386--1:capture_genus_counter=g__Aquabacterium--1||g__VGXW01--1:capture_order_counter=o__Burkholderiales--1||o__UBA2386--1:capture_phylum_counter=p__Planctomycetota--1||p__Proteobacteria--1:capture_species_counter=s__Aquabacterium sp001770725--1||s__VGXW01 sp016873195--1:evalue_avg=2.72e-35:evalue_max=2.72e-35:evalue_min=2.72e-35:evalue_std=0:evalue_sum=2.72e-35:gapopen_avg=0.0:gapopen_max=0.0:gapopen_min=0.0:gapopen_std=0:gapopen_sum=0.0:gtdb_class_counter=:gtdb_domain_counter=:gtdb_family_counter=:gtdb_genus_counter=:gtdb_order_counter=:gtdb_phylum_counter=:gtdb_species_counter=:heptad_counter=MCP-38H--2:lbd_counter=:length_avg=110.0:length_max=110.0:length_min=110.0:length_std=0:length_sum=110.0:mismatch_avg=37.0:mismatch_max=37.0:mismatch_min=37.0:mismatch_std=0:mismatch_sum=37.0:name=N725142:qcovhsp_avg=98.2:qcovhsp_max=98.2:qcovhsp_min=98.2:qcovhsp_std=0:qcovhsp_sum=98.2:qend_avg=110.0:qend_max=110.0:qend_min=110.0:qend_std=0:qend_sum=110.0:qstart_avg=1.0:qstart_max=1.0:qstart_min=1.0:qstart_std=0:qstart_sum=1.0:ref_name_counter=GB_GCA_903899885.1_protein.faa_CAIULK010000026.1_12@PF00015_full_PFAM.459.622--1:scovhsp_avg=67.5:scovhsp_max=67.5:scovhsp_min=67.5:scovhsp_std=0:scovhsp_sum=67.5:send_avg=154.0:send_max=154.0:send_min=154.0:send_std=0:send_sum=154.0:sstart_avg=45.0:sstart_max=45.0:sstart_min=45.0:sstart_std=0:sstart_sum=45.0])0:5e-09[&&NHX:Sample_counter=rhizpot3--3:Type_counter=capture--3:besthit_avg=66.4:besthit_max=66.4:besthit_min=66.4:besthit_std=0:besthit_sum=66.4:bitscore_avg=120.0:bitscore_max=120.0:bitscore_min=120.0:bitscore_std=0:bitscore_sum=120.0:capture_class_counter=c__Gammaproteobacteria--1||c__UBA1135--2:capture_domain_counter=d__Bacteria--3:capture_family_counter=f__Burkholderiaceae--1||f__UBA2386--2:capture_genus_counter=g__Aquabacterium--1||g__JADJPQ01--1||g__VGXW01--1:capture_order_counter=o__Burkholderiales--1||o__UBA2386--2:capture_phylum_counter=p__Planctomycetota--2||p__Proteobacteria--1:capture_species_counter=s__Aquabacterium sp001770725--1||s__JADJPQ01 sp016713175--1||s__VGXW01 sp016873195--1:evalue_avg=2.72e-35:evalue_max=2.72e-35:evalue_min=2.72e-35:evalue_std=0:evalue_sum=2.72e-35:gapopen_avg=0.0:gapopen_max=0.0:gapopen_min=0.0:gapopen_std=0:gapopen_sum=0.0:gtdb_class_counter=:gtdb_domain_counter=:gtdb_family_counter=:gtdb_genus_counter=:gtdb_order_counter=:gtdb_phylum_counter=:gtdb_species_counter=:heptad_counter=MCP-38H--3:lbd_counter=:length_avg=110.0:length_max=110.0:length_min=110.0:length_std=0:length_sum=110.0:mismatch_avg=37.0:mismatch_max=37.0:mismatch_min=37.0:mismatch_std=0:mismatch_sum=37.0:name=N725143:qcovhsp_avg=98.2:qcovhsp_max=98.2:qcovhsp_min=98.2:qcovhsp_std=0:qcovhsp_sum=98.2:qend_avg=110.0:qend_max=110.0:qend_min=110.0:qend_std=0:qend_sum=110.0:qstart_avg=1.0:qstart_max=1.0:qstart_min=1.0:qstart_std=0:qstart_sum=1.0:ref_name_counter=GB_GCA_903899885.1_protein.faa_CAIULK010000026.1_12@PF00015_full_PFAM.459.622--1:scovhsp_avg=67.5:scovhsp_max=67.5:scovhsp_min=67.5:scovhsp_std=0:scovhsp_sum=67.5:send_avg=154.0:send_max=154.0:send_min=154.0:send_std=0:send_sum=154.0:sstart_avg=45.0:sstart_max=45.0:sstart_min=45.0:sstart_std=0:sstart_sum=45.0])0:5e-09[&&NHX:Sample_counter=rhizpot1--1||rhizpot3--3:Type_counter=capture--4:besthit_avg=68.9:besthit_max=71.4:besthit_min=66.4:besthit_std=3.5355339059327378:besthit_sum=137.8:bitscore_avg=144.5:bitscore_max=169.0:bitscore_min=120.0:bitscore_std=34.64823227814083:bitscore_sum=289.0:capture_class_counter=c__Actinomycetia--1||c__Gammaproteobacteria--1||c__UBA1135--2:capture_domain_counter=d__Bacteria--4:capture_family_counter=f__Burkholderiaceae--1||f__Geodermatophilaceae--1||f__UBA2386--2:capture_genus_counter=g__Aquabacterium--1||g__Geodermatophilus--1||g__JADJPQ01--1||g__VGXW01--1:capture_order_counter=o__Burkholderiales--1||o__Mycobacteriales--1||o__UBA2386--2:capture_phylum_counter=p__Actinobacteriota--1||p__Planctomycetota--2||p__Proteobacteria--1:capture_species_counter=s__Aquabacterium sp001770725--1||s__Geodermatophilus siccatus--1||s__JADJPQ01 sp016713175--1||s__VGXW01 sp016873195--1:evalue_avg=1.36e-35:evalue_max=2.72e-35:evalue_min=3.01e-54:evalue_std=1.9233304448274092e-35:evalue_sum=2.72e-35:gapopen_avg=0.0:gapopen_max=0.0:gapopen_min=0.0:gapopen_std=0.0:gapopen_sum=0.0:gtdb_class_counter=:gtdb_domain_counter=:gtdb_family_counter=:gtdb_genus_counter=:gtdb_order_counter=:gtdb_phylum_counter=:gtdb_species_counter=:heptad_counter=MCP-38H--4:lbd_counter=:length_avg=128.5:length_max=147.0:length_min=110.0:length_std=26.16295090390226:length_sum=257.0:mismatch_avg=39.5:mismatch_max=42.0:mismatch_min=37.0:mismatch_std=3.5355339059327378:mismatch_sum=79.0:name=N725144:qcovhsp_avg=98.45:qcovhsp_max=98.7:qcovhsp_min=98.2:qcovhsp_std=0.3535533905932738:qcovhsp_sum=196.9:qend_avg=128.5:qend_max=147.0:qend_min=110.0:qend_std=26.16295090390226:qend_sum=257.0:qstart_avg=1.0:qstart_max=1.0:qstart_min=1.0:qstart_std=0.0:qstart_sum=2.0:ref_name_counter=GB_GCA_903899885.1_protein.faa_CAIULK010000026.1_12@PF00015_full_PFAM.459.622--2:scovhsp_avg=78.85:scovhsp_max=90.2:scovhsp_min=67.5:scovhsp_std=16.051323932934633:scovhsp_sum=157.7:send_avg=154.0:send_max=154.0:send_min=154.0:send_std=0.0:send_sum=308.0:sstart_avg=26.5:sstart_max=45.0:sstart_min=8.0:sstart_std=26.16295090390226:sstart_sum=53.0],((4a6b803a-7866-4409-ae5e-ee58f0591b7b_4@MCPsignal.204.361:0.0420457[&&NHX:Sample=rhizpot2:Type=capture:capture_class=c__Desulfovibrionia:capture_domain=d__Bacteria:capture_family=f__Desulfovibrionaceae:capture_genus=g__Megalodesulfovibrio:capture_order=o__Desulfovibrionales:capture_phylum=p__Desulfobacterota_I:capture_species=s__Megalodesulfovibrio gigas:heptad=MCP-38H],3da929e1-7878-4e3e-85d9-7ea0503bd1ce_3@MCPsignal.158.297:0.0162419[&&NHX:Sample=rhizpot1:Type=capture:besthit=72.6:bitscore=158.0:capture_class=c__UBA1135:capture_domain=d__Bacteria:capture_family=f__UBA2386:capture_genus=g__JADJPQ01:capture_order=o__UBA2386:capture_phylum=p__Planctomycetota:capture_species=s__JADJPQ01 sp016713175:evalue=7.39e-50:gapopen=0.0:heptad=MCP-38H:length=135.0:mismatch=37.0:qcovhsp=97.1:qend=139.0:qstart=5.0:ref_name=GB_GCA_903899885.1_protein.faa_CAIULK010000026.1_12@PF00015_full_PFAM.459.622:scovhsp=82.8:send=136.0:sstart=2.0])0:1.8e-08[&&NHX:Sample_counter=rhizpot1--1||rhizpot2--1:Type_counter=capture--2:besthit_avg=72.6:besthit_max=72.6:besthit_min=72.6:besthit_std=0:besthit_sum=72.6:bitscore_avg=158.0:bitscore_max=158.0:bitscore_min=158.0:bitscore_std=0:bitscore_sum=158.0:capture_class_counter=c__Desulfovibrionia--1||c__UBA1135--1:capture_domain_counter=d__Bacteria--2:capture_family_counter=f__Desulfovibrionaceae--1||f__UBA2386--1:capture_genus_counter=g__JADJPQ01--1||g__Megalodesulfovibrio--1:capture_order_counter=o__Desulfovibrionales--1||o__UBA2386--1:capture_phylum_counter=p__Desulfobacterota_I--1||p__Planctomycetota--1:capture_species_counter=s__JADJPQ01 sp016713175--1||s__Megalodesulfovibrio gigas--1:evalue_avg=7.39e-50:evalue_max=7.39e-50:evalue_min=7.39e-50:evalue_std=0:evalue_sum=7.39e-50:gapopen_avg=0.0:gapopen_max=0.0:gapopen_min=0.0:gapopen_std=0:gapopen_sum=0.0:gtdb_class_counter=:gtdb_domain_counter=:gtdb_family_counter=:gtdb_genus_counter=:gtdb_order_counter=:gtdb_phylum_counter=:gtdb_species_counter=:heptad_counter=MCP-38H--2:lbd_counter=:length_avg=135.0:length_max=135.0:length_min=135.0:length_std=0:length_sum=135.0:mismatch_avg=37.0:mismatch_max=37.0:mismatch_min=37.0:mismatch_std=0:mismatch_sum=37.0:name=N725147:qcovhsp_avg=97.1:qcovhsp_max=97.1:qcovhsp_min=97.1:qcovhsp_std=0:qcovhsp_sum=97.1:qend_avg=139.0:qend_max=139.0:qend_min=139.0:qend_std=0:qend_sum=139.0:qstart_avg=5.0:qstart_max=5.0:qstart_min=5.0:qstart_std=0:qstart_sum=5.0:ref_name_counter=GB_GCA_903899885.1_protein.faa_CAIULK010000026.1_12@PF00015_full_PFAM.459.622--1:scovhsp_avg=82.8:scovhsp_max=82.8:scovhsp_min=82.8:scovhsp_std=0:scovhsp_sum=82.8:send_avg=136.0:send_max=136.0:send_min=136.0:send_std=0:send_sum=136.0:sstart_avg=2.0:sstart_max=2.0:sstart_min=2.0:sstart_std=0:sstart_sum=2.0],(18227ac9-bfbc-4f2f-8130-d4549cc7ee66_1@MCPsignal.313.464:0.0251234[&&NHX:Sample=rhizpot2:Type=capture:capture_class=c__Desulfovibrionia:capture_domain=d__Bacteria:capture_family=f__Desulfovibrionaceae:capture_genus=g__Megalodesulfovibrio:capture_order=o__Desulfovibrionales:capture_phylum=p__Desulfobacterota_I:capture_species=s__Megalodesulfovibrio gigas:heptad=MCP-38H],dc33e646-ae12-4500-a5b0-2cf669cc6754_2@MCPsignal.226.388:0.00682537[&&NHX:Sample=rhizpot1:Type=capture:capture_class=c__Desulfovibrionia:capture_domain=d__Bacteria:capture_family=f__Desulfovibrionaceae:capture_genus=g__Megalodesulfovibrio:capture_order=o__Desulfovibrionales:capture_phylum=p__Desulfobacterota_I:capture_species=s__Megalodesulfovibrio gigas:heptad=MCP-38H])0:5e-09[&&NHX:Sample_counter=rhizpot1--1||rhizpot2--1:Type_counter=capture--2:capture_class_counter=c__Desulfovibrionia--2:capture_domain_counter=d__Bacteria--2:capture_family_counter=f__Desulfovibrionaceae--2:capture_genus_counter=g__Megalodesulfovibrio--2:capture_order_counter=o__Desulfovibrionales--2:capture_phylum_counter=p__Desulfobacterota_I--2:capture_species_counter=s__Megalodesulfovibrio gigas--2:gtdb_class_counter=:gtdb_domain_counter=:gtdb_family_counter=:gtdb_genus_counter=:gtdb_order_counter=:gtdb_phylum_counter=:gtdb_species_counter=:heptad_counter=MCP-38H--2:lbd_counter=:name=N725150:ref_name_counter=])0.766:0.00416575[&&NHX:Sample_counter=rhizpot1--2||rhizpot2--2:Type_counter=capture--4:besthit_avg=72.6:besthit_max=72.6:besthit_min=72.6:besthit_std=0:besthit_sum=72.6:bitscore_avg=158.0:bitscore_max=158.0:bitscore_min=158.0:bitscore_std=0:bitscore_sum=158.0:capture_class_counter=c__Desulfovibrionia--3||c__UBA1135--1:capture_domain_counter=d__Bacteria--4:capture_family_counter=f__Desulfovibrionaceae--3||f__UBA2386--1:capture_genus_counter=g__JADJPQ01--1||g__Megalodesulfovibrio--3:capture_order_counter=o__Desulfovibrionales--3||o__UBA2386--1:capture_phylum_counter=p__Desulfobacterota_I--3||p__Planctomycetota--1:capture_species_counter=s__JADJPQ01 sp016713175--1||s__Megalodesulfovibrio gigas--3:evalue_avg=7.39e-50:evalue_max=7.39e-50:evalue_min=7.39e-50:evalue_std=0:evalue_sum=7.39e-50:gapopen_avg=0.0:gapopen_max=0.0:gapopen_min=0.0:gapopen_std=0:gapopen_sum=0.0:gtdb_class_counter=:gtdb_domain_counter=:gtdb_family_counter=:gtdb_genus_counter=:gtdb_order_counter=:gtdb_phylum_counter=:gtdb_species_counter=:heptad_counter=MCP-38H--4:lbd_counter=:length_avg=135.0:length_max=135.0:length_min=135.0:length_std=0:length_sum=135.0:mismatch_avg=37.0:mismatch_max=37.0:mismatch_min=37.0:mismatch_std=0:mismatch_sum=37.0:name=N725151:qcovhsp_avg=97.1:qcovhsp_max=97.1:qcovhsp_min=97.1:qcovhsp_std=0:qcovhsp_sum=97.1:qend_avg=139.0:qend_max=139.0:qend_min=139.0:qend_std=0:qend_sum=139.0:qstart_avg=5.0:qstart_max=5.0:qstart_min=5.0:qstart_std=0:qstart_sum=5.0:ref_name_counter=GB_GCA_903899885.1_protein.faa_CAIULK010000026.1_12@PF00015_full_PFAM.459.622--1:scovhsp_avg=82.8:scovhsp_max=82.8:scovhsp_min=82.8:scovhsp_std=0:scovhsp_sum=82.8:send_avg=136.0:send_max=136.0:send_min=136.0:send_std=0:send_sum=136.0:sstart_avg=2.0:sstart_max=2.0:sstart_min=2.0:sstart_std=0:sstart_sum=2.0])0:5e-09[&&NHX:Sample_counter=rhizpot1--3||rhizpot2--2||rhizpot3--3:Type_counter=capture--8:besthit_avg=70.13333333333334:besthit_max=72.6:besthit_min=66.4:besthit_std=3.288363321370269:besthit_sum=210.4:bitscore_avg=149.0:bitscore_max=169.0:bitscore_min=120.0:bitscore_std=25.709920264364882:bitscore_sum=447.0:capture_class_counter=c__Actinomycetia--1||c__Desulfovibrionia--3||c__Gammaproteobacteria--1||c__UBA1135--3:capture_domain_counter=d__Bacteria--8:capture_family_counter=f__Burkholderiaceae--1||f__Desulfovibrionaceae--3||f__Geodermatophilaceae--1||f__UBA2386--3:capture_genus_counter=g__Aquabacterium--1||g__Geodermatophilus--1||g__JADJPQ01--2||g__Megalodesulfovibrio--3||g__VGXW01--1:capture_order_counter=o__Burkholderiales--1||o__Desulfovibrionales--3||o__Mycobacteriales--1||o__UBA2386--3:capture_phylum_counter=p__Actinobacteriota--1||p__Desulfobacterota_I--3||p__Planctomycetota--3||p__Proteobacteria--1:capture_species_counter=s__Aquabacterium sp001770725--1||s__Geodermatophilus siccatus--1||s__JADJPQ01 sp016713175--2||s__Megalodesulfovibrio gigas--3||s__VGXW01 sp016873195--1:evalue_avg=9.066666666666692e-36:evalue_max=2.72e-35:evalue_min=3.01e-54:evalue_std=1.5703927321957801e-35:evalue_sum=2.7200000000000077e-35:gapopen_avg=0.0:gapopen_max=0.0:gapopen_min=0.0:gapopen_std=0.0:gapopen_sum=0.0:gtdb_class_counter=:gtdb_domain_counter=:gtdb_family_counter=:gtdb_genus_counter=:gtdb_order_counter=:gtdb_phylum_counter=:gtdb_species_counter=:heptad_counter=MCP-38H--8:lbd_counter=:length_avg=130.66666666666666:length_max=147.0:length_min=110.0:length_std=18.876793513023692:length_sum=392.0:mismatch_avg=38.666666666666664:mismatch_max=42.0:mismatch_min=37.0:mismatch_std=2.8867513459481287:mismatch_sum=116.0:name=N725152:qcovhsp_avg=98.0:qcovhsp_max=98.7:qcovhsp_min=97.1:qcovhsp_std=0.8185352771872497:qcovhsp_sum=294.0:qend_avg=132.0:qend_max=147.0:qend_min=110.0:qend_std=19.467922333931785:qend_sum=396.0:qstart_avg=2.3333333333333335:qstart_max=5.0:qstart_min=1.0:qstart_std=2.3094010767585034:qstart_sum=7.0:ref_name_counter=GB_GCA_903899885.1_protein.faa_CAIULK010000026.1_12@PF00015_full_PFAM.459.622--3:scovhsp_avg=80.16666666666667:scovhsp_max=90.2:scovhsp_min=67.5:scovhsp_std=11.576844705416644:scovhsp_sum=240.5:send_avg=148.0:send_max=154.0:send_min=136.0:send_std=10.392304845413264:send_sum=444.0:sstart_avg=18.333333333333332:sstart_max=45.0:sstart_min=2.0:sstart_std=23.288051299611425:sstart_sum=55.0],(((((6b6a0d8a-4e6b-567a-9db7-7893673b2cbc_4@MCPsignal.349.498:0.00497425[&&NHX:Sample=rhizpot3:Type=capture:besthit=73.4:bitscore=172.0:capture_class=c__Actinomycetia:capture_domain=d__Bacteria:capture_family=f__Geodermatophilaceae:capture_genus=g__Geodermatophilus:capture_order=o__Mycobacteriales:capture_phylum=p__Actinobacteriota:capture_species=s__Geodermatophilus siccatus:evalue=3.69e-55:gapopen=0.0:heptad=MCP-38H:length=143.0:mismatch=38.0:qcovhsp=96.0:qend=149.0:qstart=7.0:ref_name=GB_GCA_903899885.1_protein.faa_CAIULK010000026.1_12@PF00015_full_PFAM.459.622:scovhsp=87.7:send=144.0:sstart=2.0],(583247c8-8fce-42b9-aa3a-73cf801a30f7_1@MCPsignal.221.368:0.0106038[&&NHX:Sample=rhizpot1:Type=capture:besthit=71.0:bitscore=161.0:capture_class=c__Actinomycetia:capture_domain=d__Bacteria:capture_family=f__Geodermatophilaceae:capture_genus=g__Geodermatophilus:capture_order=o__Mycobacteriales:capture_phylum=p__Actinobacteriota:capture_species=s__Geodermatophilus siccatus:evalue=4.31e-51:gapopen=1.0:heptad=MCP-38H:length=145.0:mismatch=41.0:qcovhsp=98.0:qend=145.0:qstart=2.0:ref_name=GB_GCA_903899885.1_protein.faa_CAIULK010000026.1_12@PF00015_full_PFAM.459.622:scovhsp=89.0:send=154.0:sstart=10.0],95d7df69-e7b5-5a17-9a12-66aa0d64b243_6@MCPsignal.216.376:5e-09[&&NHX:Sample=rhizpot1:Type=capture:besthit=70.6:bitscore=169.0:capture_class=c__Gammaproteobacteria:capture_domain=d__Bacteria:capture_family=f__Burkholderiaceae:capture_genus=g__Rhodoferax:capture_order=o__Burkholderiales:capture_phylum=p__Proteobacteria:capture_species=s__Rhodoferax sp903839085:evalue=6.48e-54:gapopen=1.0:heptad=MCP-38H:length=153.0:mismatch=44.0:qcovhsp=95.0:qend=158.0:qstart=7.0:ref_name=GB_GCA_903899885.1_protein.faa_CAIULK010000026.1_12@PF00015_full_PFAM.459.622:scovhsp=93.9:send=154.0:sstart=2.0])0:5e-09[&&NHX:Sample_counter=rhizpot1--2:Type_counter=capture--2:besthit_avg=70.8:besthit_max=71.0:besthit_min=70.6:besthit_std=0.28284271247462306:besthit_sum=141.6:bitscore_avg=165.0:bitscore_max=169.0:bitscore_min=161.0:bitscore_std=5.656854249492381:bitscore_sum=330.0:capture_class_counter=c__Actinomycetia--1||c__Gammaproteobacteria--1:capture_domain_counter=d__Bacteria--2:capture_family_counter=f__Burkholderiaceae--1||f__Geodermatophilaceae--1:capture_genus_counter=g__Geodermatophilus--1||g__Rhodoferax--1:capture_order_counter=o__Burkholderiales--1||o__Mycobacteriales--1:capture_phylum_counter=p__Actinobacteriota--1||p__Proteobacteria--1:capture_species_counter=s__Geodermatophilus siccatus--1||s__Rhodoferax sp903839085--1:evalue_avg=2.15824e-51:evalue_max=4.31e-51:evalue_min=6.48e-54:evalue_std=3.0430481749719314e-51:evalue_sum=4.31648e-51:gapopen_avg=1.0:gapopen_max=1.0:gapopen_min=1.0:gapopen_std=0.0:gapopen_sum=2.0:gtdb_class_counter=:gtdb_domain_counter=:gtdb_family_counter=:gtdb_genus_counter=:gtdb_order_counter=:gtdb_phylum_counter=:gtdb_species_counter=:heptad_counter=MCP-38H--2:lbd_counter=:length_avg=149.0:length_max=153.0:length_min=145.0:length_std=5.656854249492381:length_sum=298.0:mismatch_avg=42.5:mismatch_max=44.0:mismatch_min=41.0:mismatch_std=2.1213203435596424:mismatch_sum=85.0:name=N725156:qcovhsp_avg=96.5:qcovhsp_max=98.0:qcovhsp_min=95.0:qcovhsp_std=2.1213203435596424:qcovhsp_sum=193.0:qend_avg=151.5:qend_max=158.0:qend_min=145.0:qend_std=9.192388155425117:qend_sum=303.0:qstart_avg=4.5:qstart_max=7.0:qstart_min=2.0:qstart_std=3.5355339059327378:qstart_sum=9.0:ref_name_counter=GB_GCA_903899885.1_protein.faa_CAIULK010000026.1_12@PF00015_full_PFAM.459.622--2:scovhsp_avg=91.45:scovhsp_max=93.9:scovhsp_min=89.0:scovhsp_std=3.4648232278140867:scovhsp_sum=182.9:send_avg=154.0:send_max=154.0:send_min=154.0:send_std=0.0:send_sum=308.0:sstart_avg=6.0:sstart_max=10.0:sstart_min=2.0:sstart_std=5.656854249492381:sstart_sum=12.0])0:5e-09[&&NHX:Sample_counter=rhizpot1--2||rhizpot3--1:Type_counter=capture--3:besthit_avg=71.66666666666667:besthit_max=73.4:besthit_min=70.6:besthit_std=1.5143755588800782:besthit_sum=215.0:bitscore_avg=167.33333333333334:bitscore_max=172.0:bitscore_min=161.0:bitscore_std=5.686240703077327:bitscore_sum=502.0:capture_class_counter=c__Actinomycetia--2||c__Gammaproteobacteria--1:capture_domain_counter=d__Bacteria--3:capture_family_counter=f__Burkholderiaceae--1||f__Geodermatophilaceae--2:capture_genus_counter=g__Geodermatophilus--2||g__Rhodoferax--1:capture_order_counter=o__Burkholderiales--1||o__Mycobacteriales--2:capture_phylum_counter=p__Actinobacteriota--2||p__Proteobacteria--1:capture_species_counter=s__Geodermatophilus siccatus--2||s__Rhodoferax sp903839085--1:evalue_avg=1.4389496666666668e-51:evalue_max=4.31e-51:evalue_min=3.69e-55:evalue_std=2.486404401637098e-51:evalue_sum=4.316849e-51:gapopen_avg=0.6666666666666666:gapopen_max=1.0:gapopen_min=0.0:gapopen_std=0.5773502691896258:gapopen_sum=2.0:gtdb_class_counter=:gtdb_domain_counter=:gtdb_family_counter=:gtdb_genus_counter=:gtdb_order_counter=:gtdb_phylum_counter=:gtdb_species_counter=:heptad_counter=MCP-38H--3:lbd_counter=:length_avg=147.0:length_max=153.0:length_min=143.0:length_std=5.291502622129181:length_sum=441.0:mismatch_avg=41.0:mismatch_max=44.0:mismatch_min=38.0:mismatch_std=3.0:mismatch_sum=123.0:name=N725157:qcovhsp_avg=96.33333333333333:qcovhsp_max=98.0:qcovhsp_min=95.0:qcovhsp_std=1.5275252316519468:qcovhsp_sum=289.0:qend_avg=150.66666666666666:qend_max=158.0:qend_min=145.0:qend_std=6.6583281184793925:qend_sum=452.0:qstart_avg=5.333333333333333:qstart_max=7.0:qstart_min=2.0:qstart_std=2.8867513459481287:qstart_sum=16.0:ref_name_counter=GB_GCA_903899885.1_protein.faa_CAIULK010000026.1_12@PF00015_full_PFAM.459.622--3:scovhsp_avg=90.2:scovhsp_max=93.9:scovhsp_min=87.7:scovhsp_std=3.269556544854365:scovhsp_sum=270.6:send_avg=150.66666666666666:send_max=154.0:send_min=144.0:send_std=5.773502691896257:send_sum=452.0:sstart_avg=4.666666666666667:sstart_max=10.0:sstart_min=2.0:sstart_std=4.618802153517007:sstart_sum=14.0],eff206a6-976c-5e2f-8efc-ff0910226753_3@MCPsignal.215.375:5e-09[&&NHX:Sample=rhizpot1:Type=capture:besthit=71.2:bitscore=175.0:capture_class=c__Gammaproteobacteria:capture_domain=d__Bacteria:capture_family=f__Burkholderiaceae:capture_genus=g__Rhodoferax:capture_order=o__Burkholderiales:capture_phylum=p__Proteobacteria:capture_species=s__Rhodoferax sp903839085:evalue=3.41e-56:gapopen=0.0:heptad=MCP-38H:length=153.0:mismatch=44.0:qcovhsp=95.6:qend=158.0:qstart=6.0:ref_name=GB_GCA_903899885.1_protein.faa_CAIULK010000026.1_12@PF00015_full_PFAM.459.622:scovhsp=93.9:send=154.0:sstart=2.0])0.905:0.00456703[&&NHX:Sample_counter=rhizpot1--3||rhizpot3--1:Type_counter=capture--4:besthit_avg=71.55:besthit_max=73.4:besthit_min=70.6:besthit_std=1.2583057392117956:besthit_sum=286.2:bitscore_avg=169.25:bitscore_max=175.0:bitscore_min=161.0:bitscore_std=6.020797289396148:bitscore_sum=677.0:capture_class_counter=c__Actinomycetia--2||c__Gammaproteobacteria--2:capture_domain_counter=d__Bacteria--4:capture_family_counter=f__Burkholderiaceae--2||f__Geodermatophilaceae--2:capture_genus_counter=g__Geodermatophilus--2||g__Rhodoferax--2:capture_order_counter=o__Burkholderiales--2||o__Mycobacteriales--2:capture_phylum_counter=p__Actinobacteriota--2||p__Proteobacteria--2:capture_species_counter=s__Geodermatophilus siccatus--2||s__Rhodoferax sp903839085--2:evalue_avg=1.079220775e-51:evalue_max=4.31e-51:evalue_min=3.41e-56:evalue_std=2.1538548545153028e-51:evalue_sum=4.3168831e-51:gapopen_avg=0.5:gapopen_max=1.0:gapopen_min=0.0:gapopen_std=0.5773502691896257:gapopen_sum=2.0:gtdb_class_counter=:gtdb_domain_counter=:gtdb_family_counter=:gtdb_genus_counter=:gtdb_order_counter=:gtdb_phylum_counter=:gtdb_species_counter=:heptad_counter=MCP-38H--4:lbd_counter=:length_avg=148.5:length_max=153.0:length_min=143.0:length_std=5.259911279353167:length_sum=594.0:mismatch_avg=41.75:mismatch_max=44.0:mismatch_min=38.0:mismatch_std=2.8722813232690143:mismatch_sum=167.0:name=N725159:qcovhsp_avg=96.15:qcovhsp_max=98.0:qcovhsp_min=95.0:qcovhsp_std=1.300000000000001:qcovhsp_sum=384.6:qend_avg=152.5:qend_max=158.0:qend_min=145.0:qend_std=6.557438524302:qend_sum=610.0:qstart_avg=5.5:qstart_max=7.0:qstart_min=2.0:qstart_std=2.3804761428476167:qstart_sum=22.0:ref_name_counter=GB_GCA_903899885.1_protein.faa_CAIULK010000026.1_12@PF00015_full_PFAM.459.622--4:scovhsp_avg=91.125:scovhsp_max=93.9:scovhsp_min=87.7:scovhsp_std=3.247948070192422:scovhsp_sum=364.5:send_avg=151.5:send_max=154.0:send_min=144.0:send_std=5.0:send_sum=606.0:sstart_avg=4.0:sstart_max=10.0:sstart_min=2.0:sstart_std=4.0:sstart_sum=16.0],(17dd35da-5125-4ce4-979e-25b08f142770_5@MCPsignal.766.871:0[&&NHX:Sample=rhizpot1:Type=capture:besthit=68.9:bitscore=114.0:capture_class=c__UBA6099:capture_domain=d__Bacteria:capture_family=f__DSWB01:capture_genus=g__DSWB01:capture_order=o__UBA6099:capture_phylum=p__UBP15:capture_species=s__DSWB01 sp011368175:evalue=3.88e-33:gapopen=0.0:heptad=MCP-38H:length=103.0:mismatch=32.0:qcovhsp=98.1:qend=103.0:qstart=1.0:ref_name=GB_GCA_903899885.1_protein.faa_CAIULK010000026.1_12@PF00015_full_PFAM.459.622:scovhsp=63.2:send=154.0:sstart=52.0],669aba89-d9b6-4f22-af6c-2ab37f20433c_5@MCPsignal.207.312:0[&&NHX:Sample=rhizpot3:Type=capture:besthit=68.9:bitscore=114.0:capture_class=c__UBA6099:capture_domain=d__Bacteria:capture_family=f__DSWB01:capture_genus=g__DSWB01:capture_order=o__UBA6099:capture_phylum=p__UBP15:capture_species=s__DSWB01 sp011368175:evalue=3.88e-33:gapopen=0.0:heptad=MCP-38H:length=103.0:mismatch=32.0:qcovhsp=98.1:qend=103.0:qstart=1.0:ref_name=GB_GCA_903899885.1_protein.faa_CAIULK010000026.1_12@PF00015_full_PFAM.459.622:scovhsp=63.2:send=154.0:sstart=52.0]):5e-09[&&NHX:Sample_counter=rhizpot1--1||rhizpot3--1:Type_counter=capture--2:besthit_avg=68.9:besthit_max=68.9:besthit_min=68.9:besthit_std=0.0:besthit_sum=137.8:bitscore_avg=114.0:bitscore_max=114.0:bitscore_min=114.0:bitscore_std=0.0:bitscore_sum=228.0:capture_class_counter=c__UBA6099--2:capture_domain_counter=d__Bacteria--2:capture_family_counter=f__DSWB01--2:capture_genus_counter=g__DSWB01--2:capture_order_counter=o__UBA6099--2:capture_phylum_counter=p__UBP15--2:capture_species_counter=s__DSWB01 sp011368175--2:evalue_avg=3.88e-33:evalue_max=3.88e-33:evalue_min=3.88e-33:evalue_std=0.0:evalue_sum=7.76e-33:gapopen_avg=0.0:gapopen_max=0.0:gapopen_min=0.0:gapopen_std=0.0:gapopen_sum=0.0:gtdb_class_counter=:gtdb_domain_counter=:gtdb_family_counter=:gtdb_genus_counter=:gtdb_order_counter=:gtdb_phylum_counter=:gtdb_species_counter=:heptad_counter=MCP-38H--2:lbd_counter=:length_avg=103.0:length_max=103.0:length_min=103.0:length_std=0.0:length_sum=206.0:mismatch_avg=32.0:mismatch_max=32.0:mismatch_min=32.0:mismatch_std=0.0:mismatch_sum=64.0:name=N725162:qcovhsp_avg=98.1:qcovhsp_max=98.1:qcovhsp_min=98.1:qcovhsp_std=0.0:qcovhsp_sum=196.2:qend_avg=103.0:qend_max=103.0:qend_min=103.0:qend_std=0.0:qend_sum=206.0:qstart_avg=1.0:qstart_max=1.0:qstart_min=1.0:qstart_std=0.0:qstart_sum=2.0:ref_name_counter=GB_GCA_903899885.1_protein.faa_CAIULK010000026.1_12@PF00015_full_PFAM.459.622--2:scovhsp_avg=63.2:scovhsp_max=63.2:scovhsp_min=63.2:scovhsp_std=0.0:scovhsp_sum=126.4:send_avg=154.0:send_max=154.0:send_min=154.0:send_std=0.0:send_sum=308.0:sstart_avg=52.0:sstart_max=52.0:sstart_min=52.0:sstart_std=0.0:sstart_sum=104.0])0:5e-09[&&NHX:Sample_counter=rhizpot1--4||rhizpot3--2:Type_counter=capture--6:besthit_avg=70.66666666666666:besthit_max=73.4:besthit_min=68.9:besthit_std=1.6800793632048059:besthit_sum=423.99999999999994:bitscore_avg=150.83333333333334:bitscore_max=175.0:bitscore_min=114.0:bitscore_std=28.90962930697429:bitscore_sum=905.0:capture_class_counter=c__Actinomycetia--2||c__Gammaproteobacteria--2||c__UBA6099--2:capture_domain_counter=d__Bacteria--6:capture_family_counter=f__Burkholderiaceae--2||f__DSWB01--2||f__Geodermatophilaceae--2:capture_genus_counter=g__DSWB01--2||g__Geodermatophilus--2||g__Rhodoferax--2:capture_order_counter=o__Burkholderiales--2||o__Mycobacteriales--2||o__UBA6099--2:capture_phylum_counter=p__Actinobacteriota--2||p__Proteobacteria--2||p__UBP15--2:capture_species_counter=s__DSWB01 sp011368175--2||s__Geodermatophilus siccatus--2||s__Rhodoferax sp903839085--2:evalue_avg=1.2933333333333333e-33:evalue_max=3.88e-33:evalue_min=3.41e-56:evalue_std=2.00362338443797e-33:evalue_sum=7.76e-33:gapopen_avg=0.3333333333333333:gapopen_max=1.0:gapopen_min=0.0:gapopen_std=0.5163977794943223:gapopen_sum=2.0:gtdb_class_counter=:gtdb_domain_counter=:gtdb_family_counter=:gtdb_genus_counter=:gtdb_order_counter=:gtdb_phylum_counter=:gtdb_species_counter=:heptad_counter=MCP-38H--6:lbd_counter=:length_avg=133.33333333333334:length_max=153.0:length_min=103.0:length_std=23.846732830026564:length_sum=800.0:mismatch_avg=38.5:mismatch_max=44.0:mismatch_min=32.0:mismatch_std=5.504543577809154:mismatch_sum=231.0:name=N725163:qcovhsp_avg=96.80000000000001:qcovhsp_max=98.1:qcovhsp_min=95.0:qcovhsp_std=1.4240786495134308:qcovhsp_sum=580.8000000000001:qend_avg=136.0:qend_max=158.0:qend_min=103.0:qend_std=26.06146580681908:qend_sum=816.0:qstart_avg=4.0:qstart_max=7.0:qstart_min=1.0:qstart_std=2.9664793948382653:qstart_sum=24.0:ref_name_counter=GB_GCA_903899885.1_protein.faa_CAIULK010000026.1_12@PF00015_full_PFAM.459.622--6:scovhsp_avg=81.81666666666666:scovhsp_max=93.9:scovhsp_min=63.2:scovhsp_std=14.638226213126599:scovhsp_sum=490.9:send_avg=152.33333333333334:send_max=154.0:send_min=144.0:send_std=4.0824829046386295:send_sum=914.0:sstart_avg=20.0:sstart_max=52.0:sstart_min=2.0:sstart_std=24.979991993593593:sstart_sum=120.0],((((61fb4be6-7c14-4bdf-a60d-886be0265053_4@MCPsignal.254.416:0[&&NHX:Sample=rhizpot1:Type=capture:capture_class=c__Actinomycetia:capture_domain=d__Bacteria:capture_family=f__Geodermatophilaceae:capture_genus=g__Geodermatophilus:capture_order=o__Mycobacteriales:capture_phylum=p__Actinobacteriota:capture_species=s__Geodermatophilus siccatus:heptad=MCP-38H],0795c3c7-719b-4b84-bacd-56e7a65bfe75_4@MCPsignal.212.374:0[&&NHX:Sample=rhizpot1:Type=capture:capture_class=c__Actinomycetia:capture_domain=d__Bacteria:capture_family=f__Geodermatophilaceae:capture_genus=g__Geodermatophilus:capture_order=o__Mycobacteriales:capture_phylum=p__Actinobacteriota:capture_species=s__Geodermatophilus siccatus:heptad=MCP-38H]):5e-09[&&NHX:Sample_counter=rhizpot1--2:Type_counter=capture--2:capture_class_counter=c__Actinomycetia--2:capture_domain_counter=d__Bacteria--2:capture_family_counter=f__Geodermatophilaceae--2:capture_genus_counter=g__Geodermatophilus--2:capture_order_counter=o__Mycobacteriales--2:capture_phylum_counter=p__Actinobacteriota--2:capture_species_counter=s__Geodermatophilus siccatus--2:gtdb_class_counter=:gtdb_domain_counter=:gtdb_family_counter=:gtdb_genus_counter=:gtdb_order_counter=:gtdb_phylum_counter=:gtdb_species_counter=:heptad_counter=MCP-38H--2:lbd_counter=:name=N725166:ref_name_counter=],(0445d67e-0bfa-4a78-94dd-a67a872f384d_4@MCPsignal.305.454:5e-09[&&NHX:Sample=rhizpot1:Type=capture:besthit=73.4:bitscore=170.0:capture_class=c__Desulfovibrionia:capture_domain=d__Bacteria:capture_family=f__Desulfovibrionaceae:capture_genus=g__Megalodesulfovibrio:capture_order=o__Desulfovibrionales:capture_phylum=p__Desulfobacterota_I:capture_species=s__Megalodesulfovibrio gigas:evalue=2.12e-54:gapopen=0.0:heptad=MCP-38H:length=143.0:mismatch=38.0:qcovhsp=96.0:qend=149.0:qstart=7.0:ref_name=GB_GCA_903899885.1_protein.faa_CAIULK010000026.1_12@PF00015_full_PFAM.459.622:scovhsp=87.7:send=144.0:sstart=2.0],((((((ff86264a-5fed-4a39-8107-a64b277138b4_6@MCPsignal.76.186:5e-09[&&NHX:Sample=rhizpot1:Type=capture:capture_class=c__Desulfovibrionia:capture_domain=d__Bacteria:capture_family=f__Desulfovibrionaceae:capture_genus=g__Megalodesulfovibrio:capture_order=o__Desulfovibrionales:capture_phylum=p__Desulfobacterota_I:capture_species=s__Megalodesulfovibrio gigas:heptad=MCP-38H],14242816-25a3-4d9d-8ec2-d96ad2572816_3@MCPsignal.74.168:5e-09[&&NHX:Sample=rhiztom1:Type=capture:besthit=78.3:bitscore=122.0:capture_class=c__Gammaproteobacteria:capture_domain=d__Bacteria:capture_family=f__Rhodocyclaceae:capture_genus=g__WQZF01:capture_order=o__Burkholderiales:capture_phylum=p__Proteobacteria:capture_species=s__WQZF01 sp009780885:evalue=2.63e-36:gapopen=0.0:heptad=MCP-38H:length=92.0:mismatch=20.0:qcovhsp=97.9:qend=94.0:qstart=3.0:ref_name=GB_GCA_013349665.1_protein.faa_DUZF01000122.1_6@PF00015_full_PFAM.457.624:scovhsp=55.1:send=92.0:sstart=1.0])0:5e-09[&&NHX:Sample_counter=rhizpot1--1||rhiztom1--1:Type_counter=capture--2:besthit_avg=78.3:besthit_max=78.3:besthit_min=78.3:besthit_std=0:besthit_sum=78.3:bitscore_avg=122.0:bitscore_max=122.0:bitscore_min=122.0:bitscore_std=0:bitscore_sum=122.0:capture_class_counter=c__Desulfovibrionia--1||c__Gammaproteobacteria--1:capture_domain_counter=d__Bacteria--2:capture_family_counter=f__Desulfovibrionaceae--1||f__Rhodocyclaceae--1:capture_genus_counter=g__Megalodesulfovibrio--1||g__WQZF01--1:capture_order_counter=o__Burkholderiales--1||o__Desulfovibrionales--1:capture_phylum_counter=p__Desulfobacterota_I--1||p__Proteobacteria--1:capture_species_counter=s__Megalodesulfovibrio gigas--1||s__WQZF01 sp009780885--1:evalue_avg=2.63e-36:evalue_max=2.63e-36:evalue_min=2.63e-36:evalue_std=0:evalue_sum=2.63e-36:gapopen_avg=0.0:gapopen_max=0.0:gapopen_min=0.0:gapopen_std=0:gapopen_sum=0.0:gtdb_class_counter=:gtdb_domain_counter=:gtdb_family_counter=:gtdb_genus_counter=:gtdb_order_counter=:gtdb_phylum_counter=:gtdb_species_counter=:heptad_counter=MCP-38H--2:lbd_counter=:length_avg=92.0:length_max=92.0:length_min=92.0:length_std=0:length_sum=92.0:mismatch_avg=20.0:mismatch_max=20.0:mismatch_min=20.0:mismatch_std=0:mismatch_sum=20.0:name=N725170:qcovhsp_avg=97.9:qcovhsp_max=97.9:qcovhsp_min=97.9:qcovhsp_std=0:qcovhsp_sum=97.9:qend_avg=94.0:qend_max=94.0:qend_min=94.0:qend_std=0:qend_sum=94.0:qstart_avg=3.0:qstart_max=3.0:qstart_min=3.0:qstart_std=0:qstart_sum=3.0:ref_name_counter=GB_GCA_013349665.1_protein.faa_DUZF01000122.1_6@PF00015_full_PFAM.457.624--1:scovhsp_avg=55.1:scovhsp_max=55.1:scovhsp_min=55.1:scovhsp_std=0:scovhsp_sum=55.1:send_avg=92.0:send_max=92.0:send_min=92.0:send_std=0:send_sum=92.0:sstart_avg=1.0:sstart_max=1.0:sstart_min=1.0:sstart_std=0:sstart_sum=1.0],(a6aa6cd0-7972-5f8a-b040-93e1af355a53_3@MCPsignal.597.687:5e-09[&&NHX:Sample=rhizpot3:Type=capture:capture_class=c__Deinococci:capture_domain=d__Bacteria:capture_family=f__Deinococcaceae:capture_genus=g__Deinococcus:capture_order=o__Deinococcales:capture_phylum=p__Deinococcota:capture_species=s__Deinococcus radiophilus:heptad=MCP-38H],dd6e746e-5cba-416c-a03c-d1fe8c0bc7d8_6@MCPsignal.171.332:0.00844938[&&NHX:Sample=rhizpot1:Type=capture:capture_class=c__Alphaproteobacteria:capture_domain=d__Bacteria:capture_family=f__Pleomorphomonadaceae:capture_genus=g__Pleomorphomonas:capture_order=o__Rhizobiales:capture_phylum=p__Proteobacteria:capture_species=s__Pleomorphomonas sp011759535:heptad=MCP-38H])0.233:0.00535374[&&NHX:Sample_counter=rhizpot1--1||rhizpot3--1:Type_counter=capture--2:capture_class_counter=c__Alphaproteobacteria--1||c__Deinococci--1:capture_domain_counter=d__Bacteria--2:capture_family_counter=f__Deinococcaceae--1||f__Pleomorphomonadaceae--1:capture_genus_counter=g__Deinococcus--1||g__Pleomorphomonas--1:capture_order_counter=o__Deinococcales--1||o__Rhizobiales--1:capture_phylum_counter=p__Deinococcota--1||p__Proteobacteria--1:capture_species_counter=s__Deinococcus radiophilus--1||s__Pleomorphomonas sp011759535--1:gtdb_class_counter=:gtdb_domain_counter=:gtdb_family_counter=:gtdb_genus_counter=:gtdb_order_counter=:gtdb_phylum_counter=:gtdb_species_counter=:heptad_counter=MCP-38H--2:lbd_counter=:name=N725173:ref_name_counter=])0:5e-09[&&NHX:Sample_counter=rhizpot1--2||rhizpot3--1||rhiztom1--1:Type_counter=capture--4:besthit_avg=78.3:besthit_max=78.3:besthit_min=78.3:besthit_std=0:besthit_sum=78.3:bitscore_avg=122.0:bitscore_max=122.0:bitscore_min=122.0:bitscore_std=0:bitscore_sum=122.0:capture_class_counter=c__Alphaproteobacteria--1||c__Deinococci--1||c__Desulfovibrionia--1||c__Gammaproteobacteria--1:capture_domain_counter=d__Bacteria--4:capture_family_counter=f__Deinococcaceae--1||f__Desulfovibrionaceae--1||f__Pleomorphomonadaceae--1||f__Rhodocyclaceae--1:capture_genus_counter=g__Deinococcus--1||g__Megalodesulfovibrio--1||g__Pleomorphomonas--1||g__WQZF01--1:capture_order_counter=o__Burkholderiales--1||o__Deinococcales--1||o__Desulfovibrionales--1||o__Rhizobiales--1:capture_phylum_counter=p__Deinococcota--1||p__Desulfobacterota_I--1||p__Proteobacteria--2:capture_species_counter=s__Deinococcus radiophilus--1||s__Megalodesulfovibrio gigas--1||s__Pleomorphomonas sp011759535--1||s__WQZF01 sp009780885--1:evalue_avg=2.63e-36:evalue_max=2.63e-36:evalue_min=2.63e-36:evalue_std=0:evalue_sum=2.63e-36:gapopen_avg=0.0:gapopen_max=0.0:gapopen_min=0.0:gapopen_std=0:gapopen_sum=0.0:gtdb_class_counter=:gtdb_domain_counter=:gtdb_family_counter=:gtdb_genus_counter=:gtdb_order_counter=:gtdb_phylum_counter=:gtdb_species_counter=:heptad_counter=MCP-38H--4:lbd_counter=:length_avg=92.0:length_max=92.0:length_min=92.0:length_std=0:length_sum=92.0:mismatch_avg=20.0:mismatch_max=20.0:mismatch_min=20.0:mismatch_std=0:mismatch_sum=20.0:name=N725174:qcovhsp_avg=97.9:qcovhsp_max=97.9:qcovhsp_min=97.9:qcovhsp_std=0:qcovhsp_sum=97.9:qend_avg=94.0:qend_max=94.0:qend_min=94.0:qend_std=0:qend_sum=94.0:qstart_avg=3.0:qstart_max=3.0:qstart_min=3.0:qstart_std=0:qstart_sum=3.0:ref_name_counter=GB_GCA_013349665.1_protein.faa_DUZF01000122.1_6@PF00015_full_PFAM.457.624--1:scovhsp_avg=55.1:scovhsp_max=55.1:scovhsp_min=55.1:scovhsp_std=0:scovhsp_sum=55.1:send_avg=92.0:send_max=92.0:send_min=92.0:send_std=0:send_sum=92.0:sstart_avg=1.0:sstart_max=1.0:sstart_min=1.0:sstart_std=0:sstart_sum=1.0],e88b3864-eb73-4da5-941a-6b0338595293_1@MCPsignal.198.286:5e-09[&&NHX:Sample=rhizpot1:Type=capture:capture_class=c__Desulfovibrionia:capture_domain=d__Bacteria:capture_family=f__Desulfovibrionaceae:capture_genus=g__Megalodesulfovibrio:capture_order=o__Desulfovibrionales:capture_phylum=p__Desulfobacterota_I:capture_species=s__Megalodesulfovibrio gigas:heptad=MCP-38H])0:5e-09[&&NHX:Sample_counter=rhizpot1--3||rhizpot3--1||rhiztom1--1:Type_counter=capture--5:besthit_avg=78.3:besthit_max=78.3:besthit_min=78.3:besthit_std=0:besthit_sum=78.3:bitscore_avg=122.0:bitscore_max=122.0:bitscore_min=122.0:bitscore_std=0:bitscore_sum=122.0:capture_class_counter=c__Alphaproteobacteria--1||c__Deinococci--1||c__Desulfovibrionia--2||c__Gammaproteobacteria--1:capture_domain_counter=d__Bacteria--5:capture_family_counter=f__Deinococcaceae--1||f__Desulfovibrionaceae--2||f__Pleomorphomonadaceae--1||f__Rhodocyclaceae--1:capture_genus_counter=g__Deinococcus--1||g__Megalodesulfovibrio--2||g__Pleomorphomonas--1||g__WQZF01--1:capture_order_counter=o__Burkholderiales--1||o__Deinococcales--1||o__Desulfovibrionales--2||o__Rhizobiales--1:capture_phylum_counter=p__Deinococcota--1||p__Desulfobacterota_I--2||p__Proteobacteria--2:capture_species_counter=s__Deinococcus radiophilus--1||s__Megalodesulfovibrio gigas--2||s__Pleomorphomonas sp011759535--1||s__WQZF01 sp009780885--1:evalue_avg=2.63e-36:evalue_max=2.63e-36:evalue_min=2.63e-36:evalue_std=0:evalue_sum=2.63e-36:gapopen_avg=0.0:gapopen_max=0.0:gapopen_min=0.0:gapopen_std=0:gapopen_sum=0.0:gtdb_class_counter=:gtdb_domain_counter=:gtdb_family_counter=:gtdb_genus_counter=:gtdb_order_counter=:gtdb_phylum_counter=:gtdb_species_counter=:heptad_counter=MCP-38H--5:lbd_counter=:length_avg=92.0:length_max=92.0:length_min=92.0:length_std=0:length_sum=92.0:mismatch_avg=20.0:mismatch_max=20.0:mismatch_min=20.0:mismatch_std=0:mismatch_sum=20.0:name=N725176:qcovhsp_avg=97.9:qcovhsp_max=97.9:qcovhsp_min=97.9:qcovhsp_std=0:qcovhsp_sum=97.9:qend_avg=94.0:qend_max=94.0:qend_min=94.0:qend_std=0:qend_sum=94.0:qstart_avg=3.0:qstart_max=3.0:qstart_min=3.0:qstart_std=0:qstart_sum=3.0:ref_name_counter=GB_GCA_013349665.1_protein.faa_DUZF01000122.1_6@PF00015_full_PFAM.457.624--1:scovhsp_avg=55.1:scovhsp_max=55.1:scovhsp_min=55.1:scovhsp_std=0:scovhsp_sum=55.1:send_avg=92.0:send_max=92.0:send_min=92.0:send_std=0:send_sum=92.0:sstart_avg=1.0:sstart_max=1.0:sstart_min=1.0:sstart_std=0:sstart_sum=1.0],ca95061b-1dc4-491e-8a8a-f1690c350592_5@MCPsignal.200.309:5e-09[&&NHX:Sample=rhizpot3:Type=capture:capture_class=c__Gammaproteobacteria:capture_domain=d__Bacteria:capture_family=f__Burkholderiaceae:capture_genus=g__UBA6240:capture_order=o__Burkholderiales:capture_phylum=p__Proteobacteria:capture_species=s__UBA6240 sp002441445:heptad=MCP-38H])0.394:5e-09[&&NHX:Sample_counter=rhizpot1--3||rhizpot3--2||rhiztom1--1:Type_counter=capture--6:besthit_avg=78.3:besthit_max=78.3:besthit_min=78.3:besthit_std=0:besthit_sum=78.3:bitscore_avg=122.0:bitscore_max=122.0:bitscore_min=122.0:bitscore_std=0:bitscore_sum=122.0:capture_class_counter=c__Alphaproteobacteria--1||c__Deinococci--1||c__Desulfovibrionia--2||c__Gammaproteobacteria--2:capture_domain_counter=d__Bacteria--6:capture_family_counter=f__Burkholderiaceae--1||f__Deinococcaceae--1||f__Desulfovibrionaceae--2||f__Pleomorphomonadaceae--1||f__Rhodocyclaceae--1:capture_genus_counter=g__Deinococcus--1||g__Megalodesulfovibrio--2||g__Pleomorphomonas--1||g__UBA6240--1||g__WQZF01--1:capture_order_counter=o__Burkholderiales--2||o__Deinococcales--1||o__Desulfovibrionales--2||o__Rhizobiales--1:capture_phylum_counter=p__Deinococcota--1||p__Desulfobacterota_I--2||p__Proteobacteria--3:capture_species_counter=s__Deinococcus radiophilus--1||s__Megalodesulfovibrio gigas--2||s__Pleomorphomonas sp011759535--1||s__UBA6240 sp002441445--1||s__WQZF01 sp009780885--1:evalue_avg=2.63e-36:evalue_max=2.63e-36:evalue_min=2.63e-36:evalue_std=0:evalue_sum=2.63e-36:gapopen_avg=0.0:gapopen_max=0.0:gapopen_min=0.0:gapopen_std=0:gapopen_sum=0.0:gtdb_class_counter=:gtdb_domain_counter=:gtdb_family_counter=:gtdb_genus_counter=:gtdb_order_counter=:gtdb_phylum_counter=:gtdb_species_counter=:heptad_counter=MCP-38H--6:lbd_counter=:length_avg=92.0:length_max=92.0:length_min=92.0:length_std=0:length_sum=92.0:mismatch_avg=20.0:mismatch_max=20.0:mismatch_min=20.0:mismatch_std=0:mismatch_sum=20.0:name=N725178:qcovhsp_avg=97.9:qcovhsp_max=97.9:qcovhsp_min=97.9:qcovhsp_std=0:qcovhsp_sum=97.9:qend_avg=94.0:qend_max=94.0:qend_min=94.0:qend_std=0:qend_sum=94.0:qstart_avg=3.0:qstart_max=3.0:qstart_min=3.0:qstart_std=0:qstart_sum=3.0:ref_name_counter=GB_GCA_013349665.1_protein.faa_DUZF01000122.1_6@PF00015_full_PFAM.457.624--1:scovhsp_avg=55.1:scovhsp_max=55.1:scovhsp_min=55.1:scovhsp_std=0:scovhsp_sum=55.1:send_avg=92.0:send_max=92.0:send_min=92.0:send_std=0:send_sum=92.0:sstart_avg=1.0:sstart_max=1.0:sstart_min=1.0:sstart_std=0:sstart_sum=1.0],639fac1b-bf5b-471b-8930-e82c5e4c77e9_1@MCPsignal.108.221:5e-09[&&NHX:Sample=rhizpot3:Type=capture:capture_class=c__Krumholzibacteria:capture_domain=d__Bacteria:capture_family=f__LZORAL124-64-63:capture_genus=g__Glo-17:capture_order=o__LZORAL124-64-63:capture_phylum=p__Krumholzibacteriota:capture_species=s__Glo-17 sp003353795:heptad=MCP-38H])0.463:5e-09[&&NHX:Sample_counter=rhizpot1--3||rhizpot3--3||rhiztom1--1:Type_counter=capture--7:besthit_avg=78.3:besthit_max=78.3:besthit_min=78.3:besthit_std=0:besthit_sum=78.3:bitscore_avg=122.0:bitscore_max=122.0:bitscore_min=122.0:bitscore_std=0:bitscore_sum=122.0:capture_class_counter=c__Alphaproteobacteria--1||c__Deinococci--1||c__Desulfovibrionia--2||c__Gammaproteobacteria--2||c__Krumholzibacteria--1:capture_domain_counter=d__Bacteria--7:capture_family_counter=f__Burkholderiaceae--1||f__Deinococcaceae--1||f__Desulfovibrionaceae--2||f__LZORAL124-64-63--1||f__Pleomorphomonadaceae--1||f__Rhodocyclaceae--1:capture_genus_counter=g__Deinococcus--1||g__Glo-17--1||g__Megalodesulfovibrio--2||g__Pleomorphomonas--1||g__UBA6240--1||g__WQZF01--1:capture_order_counter=o__Burkholderiales--2||o__Deinococcales--1||o__Desulfovibrionales--2||o__LZORAL124-64-63--1||o__Rhizobiales--1:capture_phylum_counter=p__Deinococcota--1||p__Desulfobacterota_I--2||p__Krumholzibacteriota--1||p__Proteobacteria--3:capture_species_counter=s__Deinococcus radiophilus--1||s__Glo-17 sp003353795--1||s__Megalodesulfovibrio gigas--2||s__Pleomorphomonas sp011759535--1||s__UBA6240 sp002441445--1||s__WQZF01 sp009780885--1:evalue_avg=2.63e-36:evalue_max=2.63e-36:evalue_min=2.63e-36:evalue_std=0:evalue_sum=2.63e-36:gapopen_avg=0.0:gapopen_max=0.0:gapopen_min=0.0:gapopen_std=0:gapopen_sum=0.0:gtdb_class_counter=:gtdb_domain_counter=:gtdb_family_counter=:gtdb_genus_counter=:gtdb_order_counter=:gtdb_phylum_counter=:gtdb_species_counter=:heptad_counter=MCP-38H--7:lbd_counter=:length_avg=92.0:length_max=92.0:length_min=92.0:length_std=0:length_sum=92.0:mismatch_avg=20.0:mismatch_max=20.0:mismatch_min=20.0:mismatch_std=0:mismatch_sum=20.0:name=N725180:qcovhsp_avg=97.9:qcovhsp_max=97.9:qcovhsp_min=97.9:qcovhsp_std=0:qcovhsp_sum=97.9:qend_avg=94.0:qend_max=94.0:qend_min=94.0:qend_std=0:qend_sum=94.0:qstart_avg=3.0:qstart_max=3.0:qstart_min=3.0:qstart_std=0:qstart_sum=3.0:ref_name_counter=GB_GCA_013349665.1_protein.faa_DUZF01000122.1_6@PF00015_full_PFAM.457.624--1:scovhsp_avg=55.1:scovhsp_max=55.1:scovhsp_min=55.1:scovhsp_std=0:scovhsp_sum=55.1:send_avg=92.0:send_max=92.0:send_min=92.0:send_std=0:send_sum=92.0:sstart_avg=1.0:sstart_max=1.0:sstart_min=1.0:sstart_std=0:sstart_sum=1.0],03f66349-22e2-49cc-bf96-53178e6de0f6_4@MCPsignal.691.786:5e-09[&&NHX:Sample=rhizpot1:Type=capture:besthit=71.3:bitscore=105.0:capture_class=c__Actinomycetia:capture_domain=d__Bacteria:capture_family=f__Quadrisphaeraceae:capture_genus=g__Quadrisphaera:capture_order=o__Actinomycetales:capture_phylum=p__Actinobacteriota:capture_species=s__Quadrisphaera sp006335115:evalue=5.6e-30:gapopen=1.0:heptad=MCP-38H:length=94.0:mismatch=26.0:qcovhsp=98.9:qend=94.0:qstart=1.0:ref_name=GB_GCA_903899885.1_protein.faa_CAIULK010000026.1_12@PF00015_full_PFAM.459.622:scovhsp=57.1:send=144.0:sstart=52.0])0:5e-09[&&NHX:Sample_counter=rhizpot1--4||rhizpot3--3||rhiztom1--1:Type_counter=capture--8:besthit_avg=74.8:besthit_max=78.3:besthit_min=71.3:besthit_std=4.949747468305833:besthit_sum=149.6:bitscore_avg=113.5:bitscore_max=122.0:bitscore_min=105.0:bitscore_std=12.020815280171307:bitscore_sum=227.0:capture_class_counter=c__Actinomycetia--1||c__Alphaproteobacteria--1||c__Deinococci--1||c__Desulfovibrionia--2||c__Gammaproteobacteria--2||c__Krumholzibacteria--1:capture_domain_counter=d__Bacteria--8:capture_family_counter=f__Burkholderiaceae--1||f__Deinococcaceae--1||f__Desulfovibrionaceae--2||f__LZORAL124-64-63--1||f__Pleomorphomonadaceae--1||f__Quadrisphaeraceae--1||f__Rhodocyclaceae--1:capture_genus_counter=g__Deinococcus--1||g__Glo-17--1||g__Megalodesulfovibrio--2||g__Pleomorphomonas--1||g__Quadrisphaera--1||g__UBA6240--1||g__WQZF01--1:capture_order_counter=o__Actinomycetales--1||o__Burkholderiales--2||o__Deinococcales--1||o__Desulfovibrionales--2||o__LZORAL124-64-63--1||o__Rhizobiales--1:capture_phylum_counter=p__Actinobacteriota--1||p__Deinococcota--1||p__Desulfobacterota_I--2||p__Krumholzibacteriota--1||p__Proteobacteria--3:capture_species_counter=s__Deinococcus radiophilus--1||s__Glo-17 sp003353795--1||s__Megalodesulfovibrio gigas--2||s__Pleomorphomonas sp011759535--1||s__Quadrisphaera sp006335115--1||s__UBA6240 sp002441445--1||s__WQZF01 sp009780885--1:evalue_avg=2.800001315e-30:evalue_max=5.6e-30:evalue_min=2.63e-36:evalue_std=3.9597961149538316e-30:evalue_sum=5.60000263e-30:gapopen_avg=0.5:gapopen_max=1.0:gapopen_min=0.0:gapopen_std=0.7071067811865476:gapopen_sum=1.0:gtdb_class_counter=:gtdb_domain_counter=:gtdb_family_counter=:gtdb_genus_counter=:gtdb_order_counter=:gtdb_phylum_counter=:gtdb_species_counter=:heptad_counter=MCP-38H--8:lbd_counter=:length_avg=93.0:length_max=94.0:length_min=92.0:length_std=1.4142135623730951:length_sum=186.0:mismatch_avg=23.0:mismatch_max=26.0:mismatch_min=20.0:mismatch_std=4.242640687119285:mismatch_sum=46.0:name=N725182:qcovhsp_avg=98.4:qcovhsp_max=98.9:qcovhsp_min=97.9:qcovhsp_std=0.7071067811865476:qcovhsp_sum=196.8:qend_avg=94.0:qend_max=94.0:qend_min=94.0:qend_std=0.0:qend_sum=188.0:qstart_avg=2.0:qstart_max=3.0:qstart_min=1.0:qstart_std=1.4142135623730951:qstart_sum=4.0:ref_name_counter=GB_GCA_013349665.1_protein.faa_DUZF01000122.1_6@PF00015_full_PFAM.457.624--1||GB_GCA_903899885.1_protein.faa_CAIULK010000026.1_12@PF00015_full_PFAM.459.622--1:scovhsp_avg=56.1:scovhsp_max=57.1:scovhsp_min=55.1:scovhsp_std=1.4142135623730951:scovhsp_sum=112.2:send_avg=118.0:send_max=144.0:send_min=92.0:send_std=36.76955262170047:send_sum=236.0:sstart_avg=26.5:sstart_max=52.0:sstart_min=1.0:sstart_std=36.062445840513924:sstart_sum=53.0])0.938:5e-09[&&NHX:Sample_counter=rhizpot1--5||rhizpot3--3||rhiztom1--1:Type_counter=capture--9:besthit_avg=74.33333333333333:besthit_max=78.3:besthit_min=71.3:besthit_std=3.5921210076128176:besthit_sum=223.0:bitscore_avg=132.33333333333334:bitscore_max=170.0:bitscore_min=105.0:bitscore_std=33.70954365359065:bitscore_sum=397.0:capture_class_counter=c__Actinomycetia--1||c__Alphaproteobacteria--1||c__Deinococci--1||c__Desulfovibrionia--3||c__Gammaproteobacteria--2||c__Krumholzibacteria--1:capture_domain_counter=d__Bacteria--9:capture_family_counter=f__Burkholderiaceae--1||f__Deinococcaceae--1||f__Desulfovibrionaceae--3||f__LZORAL124-64-63--1||f__Pleomorphomonadaceae--1||f__Quadrisphaeraceae--1||f__Rhodocyclaceae--1:capture_genus_counter=g__Deinococcus--1||g__Glo-17--1||g__Megalodesulfovibrio--3||g__Pleomorphomonas--1||g__Quadrisphaera--1||g__UBA6240--1||g__WQZF01--1:capture_order_counter=o__Actinomycetales--1||o__Burkholderiales--2||o__Deinococcales--1||o__Desulfovibrionales--3||o__LZORAL124-64-63--1||o__Rhizobiales--1:capture_phylum_counter=p__Actinobacteriota--1||p__Deinococcota--1||p__Desulfobacterota_I--3||p__Krumholzibacteriota--1||p__Proteobacteria--3:capture_species_counter=s__Deinococcus radiophilus--1||s__Glo-17 sp003353795--1||s__Megalodesulfovibrio gigas--3||s__Pleomorphomonas sp011759535--1||s__Quadrisphaera sp006335115--1||s__UBA6240 sp002441445--1||s__WQZF01 sp009780885--1:evalue_avg=1.8666675433333334e-30:evalue_max=5.6e-30:evalue_min=2.12e-54:evalue_std=3.233160748246567e-30:evalue_sum=5.60000263e-30:gapopen_avg=0.3333333333333333:gapopen_max=1.0:gapopen_min=0.0:gapopen_std=0.5773502691896258:gapopen_sum=1.0:gtdb_class_counter=:gtdb_domain_counter=:gtdb_family_counter=:gtdb_genus_counter=:gtdb_order_counter=:gtdb_phylum_counter=:gtdb_species_counter=:heptad_counter=MCP-38H--9:lbd_counter=:length_avg=109.66666666666667:length_max=143.0:length_min=92.0:length_std=28.88482877451991:length_sum=329.0:mismatch_avg=28.0:mismatch_max=38.0:mismatch_min=20.0:mismatch_std=9.16515138991168:mismatch_sum=84.0:name=N725183:qcovhsp_avg=97.60000000000001:qcovhsp_max=98.9:qcovhsp_min=96.0:qcovhsp_std=1.4730919862656264:qcovhsp_sum=292.8:qend_avg=112.33333333333333:qend_max=149.0:qend_min=94.0:qend_std=31.754264805429415:qend_sum=337.0:qstart_avg=3.6666666666666665:qstart_max=7.0:qstart_min=1.0:qstart_std=3.0550504633038935:qstart_sum=11.0:ref_name_counter=GB_GCA_013349665.1_protein.faa_DUZF01000122.1_6@PF00015_full_PFAM.457.624--1||GB_GCA_903899885.1_protein.faa_CAIULK010000026.1_12@PF00015_full_PFAM.459.622--2:scovhsp_avg=66.63333333333334:scovhsp_max=87.7:scovhsp_min=55.1:scovhsp_std=18.27165382042177:scovhsp_sum=199.9:send_avg=126.66666666666667:send_max=144.0:send_min=92.0:send_std=30.02221399786054:send_sum=380.0:sstart_avg=18.333333333333332:sstart_max=52.0:sstart_min=1.0:sstart_std=29.16047553338823:sstart_sum=55.0])0:5e-09[&&NHX:Sample_counter=rhizpot1--7||rhizpot3--3||rhiztom1--1:Type_counter=capture--11:besthit_avg=74.33333333333333:besthit_max=78.3:besthit_min=71.3:besthit_std=3.5921210076128176:besthit_sum=223.0:bitscore_avg=132.33333333333334:bitscore_max=170.0:bitscore_min=105.0:bitscore_std=33.70954365359065:bitscore_sum=397.0:capture_class_counter=c__Actinomycetia--3||c__Alphaproteobacteria--1||c__Deinococci--1||c__Desulfovibrionia--3||c__Gammaproteobacteria--2||c__Krumholzibacteria--1:capture_domain_counter=d__Bacteria--11:capture_family_counter=f__Burkholderiaceae--1||f__Deinococcaceae--1||f__Desulfovibrionaceae--3||f__Geodermatophilaceae--2||f__LZORAL124-64-63--1||f__Pleomorphomonadaceae--1||f__Quadrisphaeraceae--1||f__Rhodocyclaceae--1:capture_genus_counter=g__Deinococcus--1||g__Geodermatophilus--2||g__Glo-17--1||g__Megalodesulfovibrio--3||g__Pleomorphomonas--1||g__Quadrisphaera--1||g__UBA6240--1||g__WQZF01--1:capture_order_counter=o__Actinomycetales--1||o__Burkholderiales--2||o__Deinococcales--1||o__Desulfovibrionales--3||o__LZORAL124-64-63--1||o__Mycobacteriales--2||o__Rhizobiales--1:capture_phylum_counter=p__Actinobacteriota--3||p__Deinococcota--1||p__Desulfobacterota_I--3||p__Krumholzibacteriota--1||p__Proteobacteria--3:capture_species_counter=s__Deinococcus radiophilus--1||s__Geodermatophilus siccatus--2||s__Glo-17 sp003353795--1||s__Megalodesulfovibrio gigas--3||s__Pleomorphomonas sp011759535--1||s__Quadrisphaera sp006335115--1||s__UBA6240 sp002441445--1||s__WQZF01 sp009780885--1:evalue_avg=1.8666675433333334e-30:evalue_max=5.6e-30:evalue_min=2.12e-54:evalue_std=3.233160748246567e-30:evalue_sum=5.60000263e-30:gapopen_avg=0.3333333333333333:gapopen_max=1.0:gapopen_min=0.0:gapopen_std=0.5773502691896258:gapopen_sum=1.0:gtdb_class_counter=:gtdb_domain_counter=:gtdb_family_counter=:gtdb_genus_counter=:gtdb_order_counter=:gtdb_phylum_counter=:gtdb_species_counter=:heptad_counter=MCP-38H--11:lbd_counter=:length_avg=109.66666666666667:length_max=143.0:length_min=92.0:length_std=28.88482877451991:length_sum=329.0:mismatch_avg=28.0:mismatch_max=38.0:mismatch_min=20.0:mismatch_std=9.16515138991168:mismatch_sum=84.0:name=N725184:qcovhsp_avg=97.60000000000001:qcovhsp_max=98.9:qcovhsp_min=96.0:qcovhsp_std=1.4730919862656264:qcovhsp_sum=292.8:qend_avg=112.33333333333333:qend_max=149.0:qend_min=94.0:qend_std=31.754264805429415:qend_sum=337.0:qstart_avg=3.6666666666666665:qstart_max=7.0:qstart_min=1.0:qstart_std=3.0550504633038935:qstart_sum=11.0:ref_name_counter=GB_GCA_013349665.1_protein.faa_DUZF01000122.1_6@PF00015_full_PFAM.457.624--1||GB_GCA_903899885.1_protein.faa_CAIULK010000026.1_12@PF00015_full_PFAM.459.622--2:scovhsp_avg=66.63333333333334:scovhsp_max=87.7:scovhsp_min=55.1:scovhsp_std=18.27165382042177:scovhsp_sum=199.9:send_avg=126.66666666666667:send_max=144.0:send_min=92.0:send_std=30.02221399786054:send_sum=380.0:sstart_avg=18.333333333333332:sstart_max=52.0:sstart_min=1.0:sstart_std=29.16047553338823:sstart_sum=55.0],(ad6ccd9f-d80d-4e75-8915-96d9d630cfca_6@MCPsignal.177.303:0.0134019[&&NHX:Sample=rhizpot1:Type=capture:besthit=74.2:bitscore=144.0:capture_class=c__Actinomycetia:capture_domain=d__Bacteria:capture_family=f__Geodermatophilaceae:capture_genus=g__Geodermatophilus:capture_order=o__Mycobacteriales:capture_phylum=p__Actinobacteriota:capture_species=s__Geodermatophilus siccatus:evalue=9.22e-45:gapopen=0.0:heptad=MCP-38H:length=120.0:mismatch=31.0:qcovhsp=95.2:qend=126.0:qstart=7.0:ref_name=GB_GCA_903899885.1_protein.faa_CAIULK010000026.1_12@PF00015_full_PFAM.459.622:scovhsp=73.6:send=143.0:sstart=24.0],(7ff14493-75f0-485e-9c61-991fd2c733b1_3@MCPsignal.271.410:0.00539301[&&NHX:Sample=rhizpot3:Type=capture:besthit=73.1:bitscore=161.0:capture_class=c__Alphaproteobacteria:capture_domain=d__Bacteria:capture_family=f__Ancalomicrobiaceae:capture_genus=g__Prosthecomicrobium_A:capture_order=o__Rhizobiales:capture_phylum=p__Proteobacteria:capture_species=s__Prosthecomicrobium_A hirschii:evalue=3.17e-51:gapopen=0.0:heptad=MCP-38H:length=134.0:mismatch=36.0:qcovhsp=96.4:qend=139.0:qstart=6.0:ref_name=GB_GCA_903899885.1_protein.faa_CAIULK010000026.1_12@PF00015_full_PFAM.459.622:scovhsp=82.2:send=135.0:sstart=2.0],ba791135-bf1d-4c35-b20b-91ab10c251a4_3@MCPsignal.89.248:5e-09[&&NHX:Sample=rhizpot1:Type=capture:besthit=71.9:bitscore=174.0:capture_class=c__Desulfovibrionia:capture_domain=d__Bacteria:capture_family=f__Desulfovibrionaceae:capture_genus=g__Megalodesulfovibrio:capture_order=o__Desulfovibrionales:capture_phylum=p__Desulfobacterota_I:capture_species=s__Megalodesulfovibrio gigas:evalue=4.66e-56:gapopen=0.0:heptad=MCP-38H:length=153.0:mismatch=43.0:qcovhsp=96.2:qend=159.0:qstart=7.0:ref_name=GB_GCA_903899885.1_protein.faa_CAIULK010000026.1_12@PF00015_full_PFAM.459.622:scovhsp=93.9:send=154.0:sstart=2.0])0:5e-09[&&NHX:Sample_counter=rhizpot1--1||rhizpot3--1:Type_counter=capture--2:besthit_avg=72.5:besthit_max=73.1:besthit_min=71.9:besthit_std=0.8485281374238489:besthit_sum=145.0:bitscore_avg=167.5:bitscore_max=174.0:bitscore_min=161.0:bitscore_std=9.192388155425117:bitscore_sum=335.0:capture_class_counter=c__Alphaproteobacteria--1||c__Desulfovibrionia--1:capture_domain_counter=d__Bacteria--2:capture_family_counter=f__Ancalomicrobiaceae--1||f__Desulfovibrionaceae--1:capture_genus_counter=g__Megalodesulfovibrio--1||g__Prosthecomicrobium_A--1:capture_order_counter=o__Desulfovibrionales--1||o__Rhizobiales--1:capture_phylum_counter=p__Desulfobacterota_I--1||p__Proteobacteria--1:capture_species_counter=s__Megalodesulfovibrio gigas--1||s__Prosthecomicrobium_A hirschii--1:evalue_avg=1.5850233e-51:evalue_max=3.17e-51:evalue_min=4.66e-56:evalue_std=2.2414955451853527e-51:evalue_sum=3.1700466e-51:gapopen_avg=0.0:gapopen_max=0.0:gapopen_min=0.0:gapopen_std=0.0:gapopen_sum=0.0:gtdb_class_counter=:gtdb_domain_counter=:gtdb_family_counter=:gtdb_genus_counter=:gtdb_order_counter=:gtdb_phylum_counter=:gtdb_species_counter=:heptad_counter=MCP-38H--2:lbd_counter=:length_avg=143.5:length_max=153.0:length_min=134.0:length_std=13.435028842544403:length_sum=287.0:mismatch_avg=39.5:mismatch_max=43.0:mismatch_min=36.0:mismatch_std=4.949747468305833:mismatch_sum=79.0:name=N725188:qcovhsp_avg=96.30000000000001:qcovhsp_max=96.4:qcovhsp_min=96.2:qcovhsp_std=0.14142135623731153:qcovhsp_sum=192.60000000000002:qend_avg=149.0:qend_max=159.0:qend_min=139.0:qend_std=14.142135623730951:qend_sum=298.0:qstart_avg=6.5:qstart_max=7.0:qstart_min=6.0:qstart_std=0.7071067811865476:qstart_sum=13.0:ref_name_counter=GB_GCA_903899885.1_protein.faa_CAIULK010000026.1_12@PF00015_full_PFAM.459.622--2:scovhsp_avg=88.05000000000001:scovhsp_max=93.9:scovhsp_min=82.2:scovhsp_std=8.273149339882607:scovhsp_sum=176.10000000000002:send_avg=144.5:send_max=154.0:send_min=135.0:send_std=13.435028842544403:send_sum=289.0:sstart_avg=2.0:sstart_max=2.0:sstart_min=2.0:sstart_std=0.0:sstart_sum=4.0])0:5e-09[&&NHX:Sample_counter=rhizpot1--2||rhizpot3--1:Type_counter=capture--3:besthit_avg=73.06666666666668:besthit_max=74.2:besthit_min=71.9:besthit_std=1.1503622617824916:besthit_sum=219.20000000000002:bitscore_avg=159.66666666666666:bitscore_max=174.0:bitscore_min=144.0:bitscore_std=15.044378795195678:bitscore_sum=479.0:capture_class_counter=c__Actinomycetia--1||c__Alphaproteobacteria--1||c__Desulfovibrionia--1:capture_domain_counter=d__Bacteria--3:capture_family_counter=f__Ancalomicrobiaceae--1||f__Desulfovibrionaceae--1||f__Geodermatophilaceae--1:capture_genus_counter=g__Geodermatophilus--1||g__Megalodesulfovibrio--1||g__Prosthecomicrobium_A--1:capture_order_counter=o__Desulfovibrionales--1||o__Mycobacteriales--1||o__Rhizobiales--1:capture_phylum_counter=p__Actinobacteriota--1||p__Desulfobacterota_I--1||p__Proteobacteria--1:capture_species_counter=s__Geodermatophilus siccatus--1||s__Megalodesulfovibrio gigas--1||s__Prosthecomicrobium_A hirschii--1:evalue_avg=3.0733343900155333e-45:evalue_max=9.22e-45:evalue_min=4.66e-56:evalue_std=5.323168566814956e-45:evalue_sum=9.2200031700466e-45:gapopen_avg=0.0:gapopen_max=0.0:gapopen_min=0.0:gapopen_std=0.0:gapopen_sum=0.0:gtdb_class_counter=:gtdb_domain_counter=:gtdb_family_counter=:gtdb_genus_counter=:gtdb_order_counter=:gtdb_phylum_counter=:gtdb_species_counter=:heptad_counter=MCP-38H--3:lbd_counter=:length_avg=135.66666666666666:length_max=153.0:length_min=120.0:length_std=16.563010998406458:length_sum=407.0:mismatch_avg=36.666666666666664:mismatch_max=43.0:mismatch_min=31.0:mismatch_std=6.027713773341708:mismatch_sum=110.0:name=N725189:qcovhsp_avg=95.93333333333334:qcovhsp_max=96.4:qcovhsp_min=95.2:qcovhsp_std=0.6429100507328647:qcovhsp_sum=287.8:qend_avg=141.33333333333334:qend_max=159.0:qend_min=126.0:qend_std=16.623276853055575:qend_sum=424.0:qstart_avg=6.666666666666667:qstart_max=7.0:qstart_min=6.0:qstart_std=0.5773502691896258:qstart_sum=20.0:ref_name_counter=GB_GCA_903899885.1_protein.faa_CAIULK010000026.1_12@PF00015_full_PFAM.459.622--3:scovhsp_avg=83.23333333333333:scovhsp_max=93.9:scovhsp_min=73.6:scovhsp_std=10.189373549602225:scovhsp_sum=249.7:send_avg=144.0:send_max=154.0:send_min=135.0:send_std=9.539392014169456:send_sum=432.0:sstart_avg=9.333333333333334:sstart_max=24.0:sstart_min=2.0:sstart_std=12.701705922171765:sstart_sum=28.0])0.494:5e-09[&&NHX:Sample_counter=rhizpot1--9||rhizpot3--4||rhiztom1--1:Type_counter=capture--14:besthit_avg=73.7:besthit_max=78.3:besthit_min=71.3:besthit_std=2.4843510218968645:besthit_sum=442.2:bitscore_avg=146.0:bitscore_max=174.0:bitscore_min=105.0:bitscore_std=27.73445510551812:bitscore_sum=876.0:capture_class_counter=c__Actinomycetia--4||c__Alphaproteobacteria--2||c__Deinococci--1||c__Desulfovibrionia--4||c__Gammaproteobacteria--2||c__Krumholzibacteria--1:capture_domain_counter=d__Bacteria--14:capture_family_counter=f__Ancalomicrobiaceae--1||f__Burkholderiaceae--1||f__Deinococcaceae--1||f__Desulfovibrionaceae--4||f__Geodermatophilaceae--3||f__LZORAL124-64-63--1||f__Pleomorphomonadaceae--1||f__Quadrisphaeraceae--1||f__Rhodocyclaceae--1:capture_genus_counter=g__Deinococcus--1||g__Geodermatophilus--3||g__Glo-17--1||g__Megalodesulfovibrio--4||g__Pleomorphomonas--1||g__Prosthecomicrobium_A--1||g__Quadrisphaera--1||g__UBA6240--1||g__WQZF01--1:capture_order_counter=o__Actinomycetales--1||o__Burkholderiales--2||o__Deinococcales--1||o__Desulfovibrionales--4||o__LZORAL124-64-63--1||o__Mycobacteriales--3||o__Rhizobiales--2:capture_phylum_counter=p__Actinobacteriota--4||p__Deinococcota--1||p__Desulfobacterota_I--4||p__Krumholzibacteriota--1||p__Proteobacteria--4:capture_species_counter=s__Deinococcus radiophilus--1||s__Geodermatophilus siccatus--3||s__Glo-17 sp003353795--1||s__Megalodesulfovibrio gigas--4||s__Pleomorphomonas sp011759535--1||s__Prosthecomicrobium_A hirschii--1||s__Quadrisphaera sp006335115--1||s__UBA6240 sp002441445--1||s__WQZF01 sp009780885--1:evalue_avg=9.333337716666681e-31:evalue_max=5.6e-30:evalue_min=4.66e-56:evalue_std=2.2861902118592737e-30:evalue_sum=5.600002630000009e-30:gapopen_avg=0.16666666666666666:gapopen_max=1.0:gapopen_min=0.0:gapopen_std=0.408248290463863:gapopen_sum=1.0:gtdb_class_counter=:gtdb_domain_counter=:gtdb_family_counter=:gtdb_genus_counter=:gtdb_order_counter=:gtdb_phylum_counter=:gtdb_species_counter=:heptad_counter=MCP-38H--14:lbd_counter=:length_avg=122.66666666666667:length_max=153.0:length_min=92.0:length_std=25.421775442849516:length_sum=736.0:mismatch_avg=32.333333333333336:mismatch_max=43.0:mismatch_min=20.0:mismatch_std=8.406346808612327:mismatch_sum=194.0:name=N725190:qcovhsp_avg=96.76666666666667:qcovhsp_max=98.9:qcovhsp_min=95.2:qcovhsp_std=1.3662601021279481:qcovhsp_sum=580.6:qend_avg=126.83333333333333:qend_max=159.0:qend_min=94.0:qend_std=27.679715798155634:qend_sum=761.0:qstart_avg=5.166666666666667:qstart_max=7.0:qstart_min=1.0:qstart_std=2.562550812504343:qstart_sum=31.0:ref_name_counter=GB_GCA_013349665.1_protein.faa_DUZF01000122.1_6@PF00015_full_PFAM.457.624--1||GB_GCA_903899885.1_protein.faa_CAIULK010000026.1_12@PF00015_full_PFAM.459.622--5:scovhsp_avg=74.93333333333334:scovhsp_max=93.9:scovhsp_min=55.1:scovhsp_std=16.054241391815022:scovhsp_sum=449.6:send_avg=135.33333333333334:send_max=154.0:send_min=92.0:send_std=22.06958691653894:send_sum=812.0:sstart_avg=13.833333333333334:sstart_max=52.0:sstart_min=1.0:sstart_std=20.71151048732725:sstart_sum=83.0],(9436cbdb-8fc6-4ff7-8182-8a4277ca302c_6@MCPsignal.399.508:5e-09[&&NHX:Sample=rhizpot1:Type=capture:capture_class=c__Desulfovibrionia:capture_domain=d__Bacteria:capture_family=f__Desulfovibrionaceae:capture_genus=g__Megalodesulfovibrio:capture_order=o__Desulfovibrionales:capture_phylum=p__Desulfobacterota_I:capture_species=s__Megalodesulfovibrio gigas:heptad=MCP-38H],(((39b0501f-d43d-5e97-82ce-de3c9c92d54b_2@MCPsignal.37.114:0.0243429[&&NHX:Sample=rhizpot1:Type=capture:capture_class=c__Gammaproteobacteria:capture_domain=d__Bacteria:capture_family=f__Casimicrobiaceae:capture_genus=g__CAIWHR01:capture_order=o__Burkholderiales:capture_phylum=p__Proteobacteria:capture_species=s__CAIWHR01 sp903912485:heptad=MCP-38H],f5a324ee-837d-4336-9cb9-76498eeab9fd_6@MCPsignal.418.490:5e-09[&&NHX:Sample=rhizpot1:Type=capture:capture_class=c__Actinomycetia:capture_domain=d__Bacteria:capture_family=f__Micromonosporaceae:capture_genus=g__Planosporangium:capture_order=o__Mycobacteriales:capture_phylum=p__Actinobacteriota:capture_species=s__Planosporangium mesophilum:heptad=MCP-38H])0:5e-09[&&NHX:Sample_counter=rhizpot1--2:Type_counter=capture--2:capture_class_counter=c__Actinomycetia--1||c__Gammaproteobacteria--1:capture_domain_counter=d__Bacteria--2:capture_family_counter=f__Casimicrobiaceae--1||f__Micromonosporaceae--1:capture_genus_counter=g__CAIWHR01--1||g__Planosporangium--1:capture_order_counter=o__Burkholderiales--1||o__Mycobacteriales--1:capture_phylum_counter=p__Actinobacteriota--1||p__Proteobacteria--1:capture_species_counter=s__CAIWHR01 sp903912485--1||s__Planosporangium mesophilum--1:gtdb_class_counter=:gtdb_domain_counter=:gtdb_family_counter=:gtdb_genus_counter=:gtdb_order_counter=:gtdb_phylum_counter=:gtdb_species_counter=:heptad_counter=MCP-38H--2:lbd_counter=:name=N725194:ref_name_counter=],((0351e709-0cde-45ee-b334-021456f5bb50_1@MCPsignal.158.232:5e-09[&&NHX:Sample=rhizpot3:Type=capture:capture_class=c__UBA1135:capture_domain=d__Bacteria:capture_family=f__UBA2386:capture_genus=g__VGXW01:capture_order=o__UBA2386:capture_phylum=p__Planctomycetota:capture_species=s__VGXW01 sp016873195:heptad=MCP-38H],f373920b-75ce-4edb-a611-dcabc3da8ca2_4@MCPsignal.222.299:5e-09[&&NHX:Sample=rhizpot1:Type=capture:capture_class=c__Gammaproteobacteria:capture_domain=d__Bacteria:capture_family=f__Casimicrobiaceae:capture_genus=g__CAIWHR01:capture_order=o__Burkholderiales:capture_phylum=p__Proteobacteria:capture_species=s__CAIWHR01 sp903912485:heptad=MCP-38H])0.917:0.0113355[&&NHX:Sample_counter=rhizpot1--1||rhizpot3--1:Type_counter=capture--2:capture_class_counter=c__Gammaproteobacteria--1||c__UBA1135--1:capture_domain_counter=d__Bacteria--2:capture_family_counter=f__Casimicrobiaceae--1||f__UBA2386--1:capture_genus_counter=g__CAIWHR01--1||g__VGXW01--1:capture_order_counter=o__Burkholderiales--1||o__UBA2386--1:capture_phylum_counter=p__Planctomycetota--1||p__Proteobacteria--1:capture_species_counter=s__CAIWHR01 sp903912485--1||s__VGXW01 sp016873195--1:gtdb_class_counter=:gtdb_domain_counter=:gtdb_family_counter=:gtdb_genus_counter=:gtdb_order_counter=:gtdb_phylum_counter=:gtdb_species_counter=:heptad_counter=MCP-38H--2:lbd_counter=:name=N725197:ref_name_counter=],((f9cdddb0-25d9-5249-ae29-25db8fe07251_2@MCPsignal.158.230:5e-09[&&NHX:Sample=rhizpot1:Type=capture:capture_class=c__Alphaproteobacteria:capture_domain=d__Bacteria:capture_family=f__Rhodospirillaceae:capture_genus=g__Alpha-05:capture_order=o__Rhodospirillales:capture_phylum=p__Proteobacteria:capture_species=s__Alpha-05 sp900079695:heptad=MCP-38H],e152b1d6-9b7a-4266-97f1-c367497f8cc5_4@MCPsignal.407.517:0.726698[&&NHX:Sample=rhizpot3:Type=capture:capture_class=c__Alphaproteobacteria:capture_domain=d__Bacteria:capture_family=f__Azospirillaceae:capture_genus=g__Skermanella:capture_order=o__Azospirillales:capture_phylum=p__Proteobacteria:capture_species=s__Skermanella aerolata:heptad=MCP-38H])0.906:0.0569586[&&NHX:Sample_counter=rhizpot1--1||rhizpot3--1:Type_counter=capture--2:capture_class_counter=c__Alphaproteobacteria--2:capture_domain_counter=d__Bacteria--2:capture_family_counter=f__Azospirillaceae--1||f__Rhodospirillaceae--1:capture_genus_counter=g__Alpha-05--1||g__Skermanella--1:capture_order_counter=o__Azospirillales--1||o__Rhodospirillales--1:capture_phylum_counter=p__Proteobacteria--2:capture_species_counter=s__Alpha-05 sp900079695--1||s__Skermanella aerolata--1:gtdb_class_counter=:gtdb_domain_counter=:gtdb_family_counter=:gtdb_genus_counter=:gtdb_order_counter=:gtdb_phylum_counter=:gtdb_species_counter=:heptad_counter=MCP-38H--2:lbd_counter=:name=N725200:ref_name_counter=],(((((2fa85b39-4297-4d8b-a135-0700c8becca8_6@MCPsignal.191.272:1e-08[&&NHX:Sample=rhizpot1:Type=capture:capture_class=c__Gammaproteobacteria:capture_domain=d__Bacteria:capture_family=f__Burkholderiaceae:capture_genus=g__Burkholderia:capture_order=o__Burkholderiales:capture_phylum=p__Proteobacteria:capture_species=s__Burkholderia sp003853645:heptad=MCP-38H],(26b219aa-2656-4fde-94e3-041e788f442e_1@MCPsignal.145.212:0.0131794[&&NHX:Sample=rhizpot3:Type=capture:capture_class=c__Alphaproteobacteria:capture_domain=d__Bacteria:capture_family=f__Magnetospirillaceae:capture_genus=g__CAJANL01:capture_order=o__Rhodospirillales:capture_phylum=p__Proteobacteria:capture_species=s__CAJANL01 sp016183945:heptad=MCP-38H],06646f1a-da46-4dfd-867f-3f95c889b2ae_6@MCPsignal.368.444:0.0860993[&&NHX:Sample=rhizpot1:Type=capture:capture_class=c__Gammaproteobacteria:capture_domain=d__Bacteria:capture_family=f__Burkholderiaceae:capture_genus=g__Burkholderia:capture_order=o__Burkholderiales:capture_phylum=p__Proteobacteria:capture_species=s__Burkholderia sp003853645:heptad=MCP-38H])0:5e-09[&&NHX:Sample_counter=rhizpot1--1||rhizpot3--1:Type_counter=capture--2:capture_class_counter=c__Alphaproteobacteria--1||c__Gammaproteobacteria--1:capture_domain_counter=d__Bacteria--2:capture_family_counter=f__Burkholderiaceae--1||f__Magnetospirillaceae--1:capture_genus_counter=g__Burkholderia--1||g__CAJANL01--1:capture_order_counter=o__Burkholderiales--1||o__Rhodospirillales--1:capture_phylum_counter=p__Proteobacteria--2:capture_species_counter=s__Burkholderia sp003853645--1||s__CAJANL01 sp016183945--1:gtdb_class_counter=:gtdb_domain_counter=:gtdb_family_counter=:gtdb_genus_counter=:gtdb_order_counter=:gtdb_phylum_counter=:gtdb_species_counter=:heptad_counter=MCP-38H--2:lbd_counter=:name=N725204:ref_name_counter=])0.418:0.018944[&&NHX:Sample_counter=rhizpot1--2||rhizpot3--1:Type_counter=capture--3:capture_class_counter=c__Alphaproteobacteria--1||c__Gammaproteobacteria--2:capture_domain_counter=d__Bacteria--3:capture_family_counter=f__Burkholderiaceae--2||f__Magnetospirillaceae--1:capture_genus_counter=g__Burkholderia--2||g__CAJANL01--1:capture_order_counter=o__Burkholderiales--2||o__Rhodospirillales--1:capture_phylum_counter=p__Proteobacteria--3:capture_species_counter=s__Burkholderia sp003853645--2||s__CAJANL01 sp016183945--1:gtdb_class_counter=:gtdb_domain_counter=:gtdb_family_counter=:gtdb_genus_counter=:gtdb_order_counter=:gtdb_phylum_counter=:gtdb_species_counter=:heptad_counter=MCP-38H--3:lbd_counter=:name=N725205:ref_name_counter=],7cee1693-bbdb-4c04-b97c-c4e798d5fb3a_6@MCPsignal.48.184:0.880739[&&NHX:Sample=rhizpot1:Type=capture:besthit=51.1:bitscore=115.0:capture_class=c__Alphaproteobacteria:capture_domain=d__Bacteria:capture_family=f__Sphingomonadaceae:capture_genus=g__Sphingobium:capture_order=o__Sphingomonadales:capture_phylum=p__Proteobacteria:capture_species=s__Sphingobium phenoxybenzoativorans:evalue=7.93e-33:gapopen=0.0:heptad=MCP-38H:length=135.0:mismatch=66.0:qcovhsp=99.3:qend=135.0:qstart=1.0:ref_name=RS_GCF_016765655.1_protein.faa_NZ_JAETGP010000023.1_67@PF00015_full_PFAM.367.539:scovhsp=78.5:send=154.0:sstart=20.0])0.149:0.050757[&&NHX:Sample_counter=rhizpot1--3||rhizpot3--1:Type_counter=capture--4:besthit_avg=51.1:besthit_max=51.1:besthit_min=51.1:besthit_std=0:besthit_sum=51.1:bitscore_avg=115.0:bitscore_max=115.0:bitscore_min=115.0:bitscore_std=0:bitscore_sum=115.0:capture_class_counter=c__Alphaproteobacteria--2||c__Gammaproteobacteria--2:capture_domain_counter=d__Bacteria--4:capture_family_counter=f__Burkholderiaceae--2||f__Magnetospirillaceae--1||f__Sphingomonadaceae--1:capture_genus_counter=g__Burkholderia--2||g__CAJANL01--1||g__Sphingobium--1:capture_order_counter=o__Burkholderiales--2||o__Rhodospirillales--1||o__Sphingomonadales--1:capture_phylum_counter=p__Proteobacteria--4:capture_species_counter=s__Burkholderia sp003853645--2||s__CAJANL01 sp016183945--1||s__Sphingobium phenoxybenzoativorans--1:evalue_avg=7.93e-33:evalue_max=7.93e-33:evalue_min=7.93e-33:evalue_std=0:evalue_sum=7.93e-33:gapopen_avg=0.0:gapopen_max=0.0:gapopen_min=0.0:gapopen_std=0:gapopen_sum=0.0:gtdb_class_counter=:gtdb_domain_counter=:gtdb_family_counter=:gtdb_genus_counter=:gtdb_order_counter=:gtdb_phylum_counter=:gtdb_species_counter=:heptad_counter=MCP-38H--4:lbd_counter=:length_avg=135.0:length_max=135.0:length_min=135.0:length_std=0:length_sum=135.0:mismatch_avg=66.0:mismatch_max=66.0:mismatch_min=66.0:mismatch_std=0:mismatch_sum=66.0:name=N725207:qcovhsp_avg=99.3:qcovhsp_max=99.3:qcovhsp_min=99.3:qcovhsp_std=0:qcovhsp_sum=99.3:qend_avg=135.0:qend_max=135.0:qend_min=135.0:qend_std=0:qend_sum=135.0:qstart_avg=1.0:qstart_max=1.0:qstart_min=1.0:qstart_std=0:qstart_sum=1.0:ref_name_counter=RS_GCF_016765655.1_protein.faa_NZ_JAETGP010000023.1_67@PF00015_full_PFAM.367.539--1:scovhsp_avg=78.5:scovhsp_max=78.5:scovhsp_min=78.5:scovhsp_std=0:scovhsp_sum=78.5:send_avg=154.0:send_max=154.0:send_min=154.0:send_std=0:send_sum=154.0:sstart_avg=20.0:sstart_max=20.0:sstart_min=20.0:sstart_std=0:sstart_sum=20.0],a650c966-5de9-4001-b771-2f0d46bcfb02_4@MCPsignal.86.154:0.0125996[&&NHX:Sample=rhizpot1:Type=capture:capture_class=c__Alphaproteobacteria:capture_domain=d__Bacteria:capture_family=f__Rhizobiaceae:capture_genus=g__Aurantimonas:capture_order=o__Rhizobiales:capture_phylum=p__Proteobacteria:capture_species=s__Aurantimonas coralicida_A:heptad=MCP-38H])0:1.8e-08[&&NHX:Sample_counter=rhizpot1--4||rhizpot3--1:Type_counter=capture--5:besthit_avg=51.1:besthit_max=51.1:besthit_min=51.1:besthit_std=0:besthit_sum=51.1:bitscore_avg=115.0:bitscore_max=115.0:bitscore_min=115.0:bitscore_std=0:bitscore_sum=115.0:capture_class_counter=c__Alphaproteobacteria--3||c__Gammaproteobacteria--2:capture_domain_counter=d__Bacteria--5:capture_family_counter=f__Burkholderiaceae--2||f__Magnetospirillaceae--1||f__Rhizobiaceae--1||f__Sphingomonadaceae--1:capture_genus_counter=g__Aurantimonas--1||g__Burkholderia--2||g__CAJANL01--1||g__Sphingobium--1:capture_order_counter=o__Burkholderiales--2||o__Rhizobiales--1||o__Rhodospirillales--1||o__Sphingomonadales--1:capture_phylum_counter=p__Proteobacteria--5:capture_species_counter=s__Aurantimonas coralicida_A--1||s__Burkholderia sp003853645--2||s__CAJANL01 sp016183945--1||s__Sphingobium phenoxybenzoativorans--1:evalue_avg=7.93e-33:evalue_max=7.93e-33:evalue_min=7.93e-33:evalue_std=0:evalue_sum=7.93e-33:gapopen_avg=0.0:gapopen_max=0.0:gapopen_min=0.0:gapopen_std=0:gapopen_sum=0.0:gtdb_class_counter=:gtdb_domain_counter=:gtdb_family_counter=:gtdb_genus_counter=:gtdb_order_counter=:gtdb_phylum_counter=:gtdb_species_counter=:heptad_counter=MCP-38H--5:lbd_counter=:length_avg=135.0:length_max=135.0:length_min=135.0:length_std=0:length_sum=135.0:mismatch_avg=66.0:mismatch_max=66.0:mismatch_min=66.0:mismatch_std=0:mismatch_sum=66.0:name=N725209:qcovhsp_avg=99.3:qcovhsp_max=99.3:qcovhsp_min=99.3:qcovhsp_std=0:qcovhsp_sum=99.3:qend_avg=135.0:qend_max=135.0:qend_min=135.0:qend_std=0:qend_sum=135.0:qstart_avg=1.0:qstart_max=1.0:qstart_min=1.0:qstart_std=0:qstart_sum=1.0:ref_name_counter=RS_GCF_016765655.1_protein.faa_NZ_JAETGP010000023.1_67@PF00015_full_PFAM.367.539--1:scovhsp_avg=78.5:scovhsp_max=78.5:scovhsp_min=78.5:scovhsp_std=0:scovhsp_sum=78.5:send_avg=154.0:send_max=154.0:send_min=154.0:send_std=0:send_sum=154.0:sstart_avg=20.0:sstart_max=20.0:sstart_min=20.0:sstart_std=0:sstart_sum=20.0],(aec2a25d-6a30-4edb-9896-12664f7bc43b_4@MCPsignal.87.155:5e-09[&&NHX:Sample=rhizpot2:Type=capture:capture_class=c__Alphaproteobacteria:capture_domain=d__Bacteria:capture_family=f__Rhodospirillaceae:capture_genus=g__Alpha-05:capture_order=o__Rhodospirillales:capture_phylum=p__Proteobacteria:capture_species=s__Alpha-05 sp900079695:heptad=MCP-38H],2d090bd9-1723-5a19-a518-84e6f7bd9e43_2@MCPsignal.247.312:0.0132629[&&NHX:Sample=rhizpot1:Type=capture:capture_class=c__Actinomycetia:capture_domain=d__Bacteria:capture_family=f__Cellulomonadaceae:capture_genus=g__Cellulomonas:capture_order=o__Actinomycetales:capture_phylum=p__Actinobacteriota:capture_species=s__Cellulomonas endophytica:heptad=MCP-38H])0:5e-09[&&NHX:Sample_counter=rhizpot1--1||rhizpot2--1:Type_counter=capture--2:capture_class_counter=c__Actinomycetia--1||c__Alphaproteobacteria--1:capture_domain_counter=d__Bacteria--2:capture_family_counter=f__Cellulomonadaceae--1||f__Rhodospirillaceae--1:capture_genus_counter=g__Alpha-05--1||g__Cellulomonas--1:capture_order_counter=o__Actinomycetales--1||o__Rhodospirillales--1:capture_phylum_counter=p__Actinobacteriota--1||p__Proteobacteria--1:capture_species_counter=s__Alpha-05 sp900079695--1||s__Cellulomonas endophytica--1:gtdb_class_counter=:gtdb_domain_counter=:gtdb_family_counter=:gtdb_genus_counter=:gtdb_order_counter=:gtdb_phylum_counter=:gtdb_species_counter=:heptad_counter=MCP-38H--2:lbd_counter=:name=N725212:ref_name_counter=])0:5e-09[&&NHX:Sample_counter=rhizpot1--5||rhizpot2--1||rhizpot3--1:Type_counter=capture--7:besthit_avg=51.1:besthit_max=51.1:besthit_min=51.1:besthit_std=0:besthit_sum=51.1:bitscore_avg=115.0:bitscore_max=115.0:bitscore_min=115.0:bitscore_std=0:bitscore_sum=115.0:capture_class_counter=c__Actinomycetia--1||c__Alphaproteobacteria--4||c__Gammaproteobacteria--2:capture_domain_counter=d__Bacteria--7:capture_family_counter=f__Burkholderiaceae--2||f__Cellulomonadaceae--1||f__Magnetospirillaceae--1||f__Rhizobiaceae--1||f__Rhodospirillaceae--1||f__Sphingomonadaceae--1:capture_genus_counter=g__Alpha-05--1||g__Aurantimonas--1||g__Burkholderia--2||g__CAJANL01--1||g__Cellulomonas--1||g__Sphingobium--1:capture_order_counter=o__Actinomycetales--1||o__Burkholderiales--2||o__Rhizobiales--1||o__Rhodospirillales--2||o__Sphingomonadales--1:capture_phylum_counter=p__Actinobacteriota--1||p__Proteobacteria--6:capture_species_counter=s__Alpha-05 sp900079695--1||s__Aurantimonas coralicida_A--1||s__Burkholderia sp003853645--2||s__CAJANL01 sp016183945--1||s__Cellulomonas endophytica--1||s__Sphingobium phenoxybenzoativorans--1:evalue_avg=7.93e-33:evalue_max=7.93e-33:evalue_min=7.93e-33:evalue_std=0:evalue_sum=7.93e-33:gapopen_avg=0.0:gapopen_max=0.0:gapopen_min=0.0:gapopen_std=0:gapopen_sum=0.0:gtdb_class_counter=:gtdb_domain_counter=:gtdb_family_counter=:gtdb_genus_counter=:gtdb_order_counter=:gtdb_phylum_counter=:gtdb_species_counter=:heptad_counter=MCP-38H--7:lbd_counter=:length_avg=135.0:length_max=135.0:length_min=135.0:length_std=0:length_sum=135.0:mismatch_avg=66.0:mismatch_max=66.0:mismatch_min=66.0:mismatch_std=0:mismatch_sum=66.0:name=N725213:qcovhsp_avg=99.3:qcovhsp_max=99.3:qcovhsp_min=99.3:qcovhsp_std=0:qcovhsp_sum=99.3:qend_avg=135.0:qend_max=135.0:qend_min=135.0:qend_std=0:qend_sum=135.0:qstart_avg=1.0:qstart_max=1.0:qstart_min=1.0:qstart_std=0:qstart_sum=1.0:ref_name_counter=RS_GCF_016765655.1_protein.faa_NZ_JAETGP010000023.1_67@PF00015_full_PFAM.367.539--1:scovhsp_avg=78.5:scovhsp_max=78.5:scovhsp_min=78.5:scovhsp_std=0:scovhsp_sum=78.5:send_avg=154.0:send_max=154.0:send_min=154.0:send_std=0:send_sum=154.0:sstart_avg=20.0:sstart_max=20.0:sstart_min=20.0:sstart_std=0:sstart_sum=20.0],((8421c113-3d05-4866-9010-c75ff436263c_5@MCPsignal.200.261:1.3e-08[&&NHX:Sample=rhizpot1:Type=capture:capture_class=c__Alphaproteobacteria:capture_domain=d__Bacteria:capture_family=f__Elsteraceae:capture_genus=g__Elstera:capture_order=o__Elsterales:capture_phylum=p__Proteobacteria:capture_species=s__Elstera cyanobacteriorum:heptad=MCP-38H],d8b7c98b-9b05-467c-8540-e4f2121d6091_5@MCPsignal.154.205:0.431651[&&NHX:Sample=rhiztom1:Type=capture:capture_class=c__Gammaproteobacteria:capture_domain=d__Bacteria:capture_family=f__Succinivibrionaceae:capture_genus=g__Succinivibrio:capture_order=o__Enterobacterales:capture_phylum=p__Proteobacteria:capture_species=s__Succinivibrio sp902776275:heptad=MCP-38H])0.81:0.0139952[&&NHX:Sample_counter=rhizpot1--1||rhiztom1--1:Type_counter=capture--2:capture_class_counter=c__Alphaproteobacteria--1||c__Gammaproteobacteria--1:capture_domain_counter=d__Bacteria--2:capture_family_counter=f__Elsteraceae--1||f__Succinivibrionaceae--1:capture_genus_counter=g__Elstera--1||g__Succinivibrio--1:capture_order_counter=o__Elsterales--1||o__Enterobacterales--1:capture_phylum_counter=p__Proteobacteria--2:capture_species_counter=s__Elstera cyanobacteriorum--1||s__Succinivibrio sp902776275--1:gtdb_class_counter=:gtdb_domain_counter=:gtdb_family_counter=:gtdb_genus_counter=:gtdb_order_counter=:gtdb_phylum_counter=:gtdb_species_counter=:heptad_counter=MCP-38H--2:lbd_counter=:name=N725216:ref_name_counter=],ccaa86e9-e1ae-4feb-8344-fd5a6c708bf7_4@MCPsignal.190.251:5e-09[&&NHX:Sample=rhizpot1:Type=capture:capture_class=c__Alphaproteobacteria:capture_domain=d__Bacteria:capture_family=f__Elsteraceae:capture_genus=g__Elstera:capture_order=o__Elsterales:capture_phylum=p__Proteobacteria:capture_species=s__Elstera cyanobacteriorum:heptad=MCP-38H])0:5e-09[&&NHX:Sample_counter=rhizpot1--2||rhiztom1--1:Type_counter=capture--3:capture_class_counter=c__Alphaproteobacteria--2||c__Gammaproteobacteria--1:capture_domain_counter=d__Bacteria--3:capture_family_counter=f__Elsteraceae--2||f__Succinivibrionaceae--1:capture_genus_counter=g__Elstera--2||g__Succinivibrio--1:capture_order_counter=o__Elsterales--2||o__Enterobacterales--1:capture_phylum_counter=p__Proteobacteria--3:capture_species_counter=s__Elstera cyanobacteriorum--2||s__Succinivibrio sp902776275--1:gtdb_class_counter=:gtdb_domain_counter=:gtdb_family_counter=:gtdb_genus_counter=:gtdb_order_counter=:gtdb_phylum_counter=:gtdb_species_counter=:heptad_counter=MCP-38H--3:lbd_counter=:name=N725218:ref_name_counter=])0.851:0.0155092[&&NHX:Sample_counter=rhizpot1--7||rhizpot2--1||rhizpot3--1||rhiztom1--1:Type_counter=capture--10:besthit_avg=51.1:besthit_max=51.1:besthit_min=51.1:besthit_std=0:besthit_sum=51.1:bitscore_avg=115.0:bitscore_max=115.0:bitscore_min=115.0:bitscore_std=0:bitscore_sum=115.0:capture_class_counter=c__Actinomycetia--1||c__Alphaproteobacteria--6||c__Gammaproteobacteria--3:capture_domain_counter=d__Bacteria--10:capture_family_counter=f__Burkholderiaceae--2||f__Cellulomonadaceae--1||f__Elsteraceae--2||f__Magnetospirillaceae--1||f__Rhizobiaceae--1||f__Rhodospirillaceae--1||f__Sphingomonadaceae--1||f__Succinivibrionaceae--1:capture_genus_counter=g__Alpha-05--1||g__Aurantimonas--1||g__Burkholderia--2||g__CAJANL01--1||g__Cellulomonas--1||g__Elstera--2||g__Sphingobium--1||g__Succinivibrio--1:capture_order_counter=o__Actinomycetales--1||o__Burkholderiales--2||o__Elsterales--2||o__Enterobacterales--1||o__Rhizobiales--1||o__Rhodospirillales--2||o__Sphingomonadales--1:capture_phylum_counter=p__Actinobacteriota--1||p__Proteobacteria--9:capture_species_counter=s__Alpha-05 sp900079695--1||s__Aurantimonas coralicida_A--1||s__Burkholderia sp003853645--2||s__CAJANL01 sp016183945--1||s__Cellulomonas endophytica--1||s__Elstera cyanobacteriorum--2||s__Sphingobium phenoxybenzoativorans--1||s__Succinivibrio sp902776275--1:evalue_avg=7.93e-33:evalue_max=7.93e-33:evalue_min=7.93e-33:evalue_std=0:evalue_sum=7.93e-33:gapopen_avg=0.0:gapopen_max=0.0:gapopen_min=0.0:gapopen_std=0:gapopen_sum=0.0:gtdb_class_counter=:gtdb_domain_counter=:gtdb_family_counter=:gtdb_genus_counter=:gtdb_order_counter=:gtdb_phylum_counter=:gtdb_species_counter=:heptad_counter=MCP-38H--10:lbd_counter=:length_avg=135.0:length_max=135.0:length_min=135.0:length_std=0:length_sum=135.0:mismatch_avg=66.0:mismatch_max=66.0:mismatch_min=66.0:mismatch_std=0:mismatch_sum=66.0:name=N725219:qcovhsp_avg=99.3:qcovhsp_max=99.3:qcovhsp_min=99.3:qcovhsp_std=0:qcovhsp_sum=99.3:qend_avg=135.0:qend_max=135.0:qend_min=135.0:qend_std=0:qend_sum=135.0:qstart_avg=1.0:qstart_max=1.0:qstart_min=1.0:qstart_std=0:qstart_sum=1.0:ref_name_counter=RS_GCF_016765655.1_protein.faa_NZ_JAETGP010000023.1_67@PF00015_full_PFAM.367.539--1:scovhsp_avg=78.5:scovhsp_max=78.5:scovhsp_min=78.5:scovhsp_std=0:scovhsp_sum=78.5:send_avg=154.0:send_max=154.0:send_min=154.0:send_std=0:send_sum=154.0:sstart_avg=20.0:sstart_max=20.0:sstart_min=20.0:sstart_std=0:sstart_sum=20.0])0:5e-09[&&NHX:Sample_counter=rhizpot1--8||rhizpot2--1||rhizpot3--2||rhiztom1--1:Type_counter=capture--12:besthit_avg=51.1:besthit_max=51.1:besthit_min=51.1:besthit_std=0:besthit_sum=51.1:bitscore_avg=115.0:bitscore_max=115.0:bitscore_min=115.0:bitscore_std=0:bitscore_sum=115.0:capture_class_counter=c__Actinomycetia--1||c__Alphaproteobacteria--8||c__Gammaproteobacteria--3:capture_domain_counter=d__Bacteria--12:capture_family_counter=f__Azospirillaceae--1||f__Burkholderiaceae--2||f__Cellulomonadaceae--1||f__Elsteraceae--2||f__Magnetospirillaceae--1||f__Rhizobiaceae--1||f__Rhodospirillaceae--2||f__Sphingomonadaceae--1||f__Succinivibrionaceae--1:capture_genus_counter=g__Alpha-05--2||g__Aurantimonas--1||g__Burkholderia--2||g__CAJANL01--1||g__Cellulomonas--1||g__Elstera--2||g__Skermanella--1||g__Sphingobium--1||g__Succinivibrio--1:capture_order_counter=o__Actinomycetales--1||o__Azospirillales--1||o__Burkholderiales--2||o__Elsterales--2||o__Enterobacterales--1||o__Rhizobiales--1||o__Rhodospirillales--3||o__Sphingomonadales--1:capture_phylum_counter=p__Actinobacteriota--1||p__Proteobacteria--11:capture_species_counter=s__Alpha-05 sp900079695--2||s__Aurantimonas coralicida_A--1||s__Burkholderia sp003853645--2||s__CAJANL01 sp016183945--1||s__Cellulomonas endophytica--1||s__Elstera cyanobacteriorum--2||s__Skermanella aerolata--1||s__Sphingobium phenoxybenzoativorans--1||s__Succinivibrio sp902776275--1:evalue_avg=7.93e-33:evalue_max=7.93e-33:evalue_min=7.93e-33:evalue_std=0:evalue_sum=7.93e-33:gapopen_avg=0.0:gapopen_max=0.0:gapopen_min=0.0:gapopen_std=0:gapopen_sum=0.0:gtdb_class_counter=:gtdb_domain_counter=:gtdb_family_counter=:gtdb_genus_counter=:gtdb_order_counter=:gtdb_phylum_counter=:gtdb_species_counter=:heptad_counter=MCP-38H--12:lbd_counter=:length_avg=135.0:length_max=135.0:length_min=135.0:length_std=0:length_sum=135.0:mismatch_avg=66.0:mismatch_max=66.0:mismatch_min=66.0:mismatch_std=0:mismatch_sum=66.0:name=N725220:qcovhsp_avg=99.3:qcovhsp_max=99.3:qcovhsp_min=99.3:qcovhsp_std=0:qcovhsp_sum=99.3:qend_avg=135.0:qend_max=135.0:qend_min=135.0:qend_std=0:qend_sum=135.0:qstart_avg=1.0:qstart_max=1.0:qstart_min=1.0:qstart_std=0:qstart_sum=1.0:ref_name_counter=RS_GCF_016765655.1_protein.faa_NZ_JAETGP010000023.1_67@PF00015_full_PFAM.367.539--1:scovhsp_avg=78.5:scovhsp_max=78.5:scovhsp_min=78.5:scovhsp_std=0:scovhsp_sum=78.5:send_avg=154.0:send_max=154.0:send_min=154.0:send_std=0:send_sum=154.0:sstart_avg=20.0:sstart_max=20.0:sstart_min=20.0:sstart_std=0:sstart_sum=20.0])0:5e-09[&&NHX:Sample_counter=rhizpot1--9||rhizpot2--1||rhizpot3--3||rhiztom1--1:Type_counter=capture--14:besthit_avg=51.1:besthit_max=51.1:besthit_min=51.1:besthit_std=0:besthit_sum=51.1:bitscore_avg=115.0:bitscore_max=115.0:bitscore_min=115.0:bitscore_std=0:bitscore_sum=115.0:capture_class_counter=c__Actinomycetia--1||c__Alphaproteobacteria--8||c__Gammaproteobacteria--4||c__UBA1135--1:capture_domain_counter=d__Bacteria--14:capture_family_counter=f__Azospirillaceae--1||f__Burkholderiaceae--2||f__Casimicrobiaceae--1||f__Cellulomonadaceae--1||f__Elsteraceae--2||f__Magnetospirillaceae--1||f__Rhizobiaceae--1||f__Rhodospirillaceae--2||f__Sphingomonadaceae--1||f__Succinivibrionaceae--1||f__UBA2386--1:capture_genus_counter=g__Alpha-05--2||g__Aurantimonas--1||g__Burkholderia--2||g__CAIWHR01--1||g__CAJANL01--1||g__Cellulomonas--1||g__Elstera--2||g__Skermanella--1||g__Sphingobium--1||g__Succinivibrio--1||g__VGXW01--1:capture_order_counter=o__Actinomycetales--1||o__Azospirillales--1||o__Burkholderiales--3||o__Elsterales--2||o__Enterobacterales--1||o__Rhizobiales--1||o__Rhodospirillales--3||o__Sphingomonadales--1||o__UBA2386--1:capture_phylum_counter=p__Actinobacteriota--1||p__Planctomycetota--1||p__Proteobacteria--12:capture_species_counter=s__Alpha-05 sp900079695--2||s__Aurantimonas coralicida_A--1||s__Burkholderia sp003853645--2||s__CAIWHR01 sp903912485--1||s__CAJANL01 sp016183945--1||s__Cellulomonas endophytica--1||s__Elstera cyanobacteriorum--2||s__Skermanella aerolata--1||s__Sphingobium phenoxybenzoativorans--1||s__Succinivibrio sp902776275--1||s__VGXW01 sp016873195--1:evalue_avg=7.93e-33:evalue_max=7.93e-33:evalue_min=7.93e-33:evalue_std=0:evalue_sum=7.93e-33:gapopen_avg=0.0:gapopen_max=0.0:gapopen_min=0.0:gapopen_std=0:gapopen_sum=0.0:gtdb_class_counter=:gtdb_domain_counter=:gtdb_family_counter=:gtdb_genus_counter=:gtdb_order_counter=:gtdb_phylum_counter=:gtdb_species_counter=:heptad_counter=MCP-38H--14:lbd_counter=:length_avg=135.0:length_max=135.0:length_min=135.0:length_std=0:length_sum=135.0:mismatch_avg=66.0:mismatch_max=66.0:mismatch_min=66.0:mismatch_std=0:mismatch_sum=66.0:name=N725221:qcovhsp_avg=99.3:qcovhsp_max=99.3:qcovhsp_min=99.3:qcovhsp_std=0:qcovhsp_sum=99.3:qend_avg=135.0:qend_max=135.0:qend_min=135.0:qend_std=0:qend_sum=135.0:qstart_avg=1.0:qstart_max=1.0:qstart_min=1.0:qstart_std=0:qstart_sum=1.0:ref_name_counter=RS_GCF_016765655.1_protein.faa_NZ_JAETGP010000023.1_67@PF00015_full_PFAM.367.539--1:scovhsp_avg=78.5:scovhsp_max=78.5:scovhsp_min=78.5:scovhsp_std=0:scovhsp_sum=78.5:send_avg=154.0:send_max=154.0:send_min=154.0:send_std=0:send_sum=154.0:sstart_avg=20.0:sstart_max=20.0:sstart_min=20.0:sstart_std=0:sstart_sum=20.0])0:5e-09[&&NHX:Sample_counter=rhizpot1--11||rhizpot2--1||rhizpot3--3||rhiztom1--1:Type_counter=capture--16:besthit_avg=51.1:besthit_max=51.1:besthit_min=51.1:besthit_std=0:besthit_sum=51.1:bitscore_avg=115.0:bitscore_max=115.0:bitscore_min=115.0:bitscore_std=0:bitscore_sum=115.0:capture_class_counter=c__Actinomycetia--2||c__Alphaproteobacteria--8||c__Gammaproteobacteria--5||c__UBA1135--1:capture_domain_counter=d__Bacteria--16:capture_family_counter=f__Azospirillaceae--1||f__Burkholderiaceae--2||f__Casimicrobiaceae--2||f__Cellulomonadaceae--1||f__Elsteraceae--2||f__Magnetospirillaceae--1||f__Micromonosporaceae--1||f__Rhizobiaceae--1||f__Rhodospirillaceae--2||f__Sphingomonadaceae--1||f__Succinivibrionaceae--1||f__UBA2386--1:capture_genus_counter=g__Alpha-05--2||g__Aurantimonas--1||g__Burkholderia--2||g__CAIWHR01--2||g__CAJANL01--1||g__Cellulomonas--1||g__Elstera--2||g__Planosporangium--1||g__Skermanella--1||g__Sphingobium--1||g__Succinivibrio--1||g__VGXW01--1:capture_order_counter=o__Actinomycetales--1||o__Azospirillales--1||o__Burkholderiales--4||o__Elsterales--2||o__Enterobacterales--1||o__Mycobacteriales--1||o__Rhizobiales--1||o__Rhodospirillales--3||o__Sphingomonadales--1||o__UBA2386--1:capture_phylum_counter=p__Actinobacteriota--2||p__Planctomycetota--1||p__Proteobacteria--13:capture_species_counter=s__Alpha-05 sp900079695--2||s__Aurantimonas coralicida_A--1||s__Burkholderia sp003853645--2||s__CAIWHR01 sp903912485--2||s__CAJANL01 sp016183945--1||s__Cellulomonas endophytica--1||s__Elstera cyanobacteriorum--2||s__Planosporangium mesophilum--1||s__Skermanella aerolata--1||s__Sphingobium phenoxybenzoativorans--1||s__Succinivibrio sp902776275--1||s__VGXW01 sp016873195--1:evalue_avg=7.93e-33:evalue_max=7.93e-33:evalue_min=7.93e-33:evalue_std=0:evalue_sum=7.93e-33:gapopen_avg=0.0:gapopen_max=0.0:gapopen_min=0.0:gapopen_std=0:gapopen_sum=0.0:gtdb_class_counter=:gtdb_domain_counter=:gtdb_family_counter=:gtdb_genus_counter=:gtdb_order_counter=:gtdb_phylum_counter=:gtdb_species_counter=:heptad_counter=MCP-38H--16:lbd_counter=:length_avg=135.0:length_max=135.0:length_min=135.0:length_std=0:length_sum=135.0:mismatch_avg=66.0:mismatch_max=66.0:mismatch_min=66.0:mismatch_std=0:mismatch_sum=66.0:name=N725222:qcovhsp_avg=99.3:qcovhsp_max=99.3:qcovhsp_min=99.3:qcovhsp_std=0:qcovhsp_sum=99.3:qend_avg=135.0:qend_max=135.0:qend_min=135.0:qend_std=0:qend_sum=135.0:qstart_avg=1.0:qstart_max=1.0:qstart_min=1.0:qstart_std=0:qstart_sum=1.0:ref_name_counter=RS_GCF_016765655.1_protein.faa_NZ_JAETGP010000023.1_67@PF00015_full_PFAM.367.539--1:scovhsp_avg=78.5:scovhsp_max=78.5:scovhsp_min=78.5:scovhsp_std=0:scovhsp_sum=78.5:send_avg=154.0:send_max=154.0:send_min=154.0:send_std=0:send_sum=154.0:sstart_avg=20.0:sstart_max=20.0:sstart_min=20.0:sstart_std=0:sstart_sum=20.0],02617eef-018b-4c81-b809-90b8e2f4a702_6@MCPsignal.199.303:0.00970559[&&NHX:Sample=rhizpot1:Type=capture:capture_class=c__Desulfovibrionia:capture_domain=d__Bacteria:capture_family=f__Desulfovibrionaceae:capture_genus=g__Megalodesulfovibrio:capture_order=o__Desulfovibrionales:capture_phylum=p__Desulfobacterota_I:capture_species=s__Megalodesulfovibrio gigas:heptad=MCP-38H])0.818:0.0156246[&&NHX:Sample_counter=rhizpot1--12||rhizpot2--1||rhizpot3--3||rhiztom1--1:Type_counter=capture--17:besthit_avg=51.1:besthit_max=51.1:besthit_min=51.1:besthit_std=0:besthit_sum=51.1:bitscore_avg=115.0:bitscore_max=115.0:bitscore_min=115.0:bitscore_std=0:bitscore_sum=115.0:capture_class_counter=c__Actinomycetia--2||c__Alphaproteobacteria--8||c__Desulfovibrionia--1||c__Gammaproteobacteria--5||c__UBA1135--1:capture_domain_counter=d__Bacteria--17:capture_family_counter=f__Azospirillaceae--1||f__Burkholderiaceae--2||f__Casimicrobiaceae--2||f__Cellulomonadaceae--1||f__Desulfovibrionaceae--1||f__Elsteraceae--2||f__Magnetospirillaceae--1||f__Micromonosporaceae--1||f__Rhizobiaceae--1||f__Rhodospirillaceae--2||f__Sphingomonadaceae--1||f__Succinivibrionaceae--1||f__UBA2386--1:capture_genus_counter=g__Alpha-05--2||g__Aurantimonas--1||g__Burkholderia--2||g__CAIWHR01--2||g__CAJANL01--1||g__Cellulomonas--1||g__Elstera--2||g__Megalodesulfovibrio--1||g__Planosporangium--1||g__Skermanella--1||g__Sphingobium--1||g__Succinivibrio--1||g__VGXW01--1:capture_order_counter=o__Actinomycetales--1||o__Azospirillales--1||o__Burkholderiales--4||o__Desulfovibrionales--1||o__Elsterales--2||o__Enterobacterales--1||o__Mycobacteriales--1||o__Rhizobiales--1||o__Rhodospirillales--3||o__Sphingomonadales--1||o__UBA2386--1:capture_phylum_counter=p__Actinobacteriota--2||p__Desulfobacterota_I--1||p__Planctomycetota--1||p__Proteobacteria--13:capture_species_counter=s__Alpha-05 sp900079695--2||s__Aurantimonas coralicida_A--1||s__Burkholderia sp003853645--2||s__CAIWHR01 sp903912485--2||s__CAJANL01 sp016183945--1||s__Cellulomonas endophytica--1||s__Elstera cyanobacteriorum--2||s__Megalodesulfovibrio gigas--1||s__Planosporangium mesophilum--1||s__Skermanella aerolata--1||s__Sphingobium phenoxybenzoativorans--1||s__Succinivibrio sp902776275--1||s__VGXW01 sp016873195--1:evalue_avg=7.93e-33:evalue_max=7.93e-33:evalue_min=7.93e-33:evalue_std=0:evalue_sum=7.93e-33:gapopen_avg=0.0:gapopen_max=0.0:gapopen_min=0.0:gapopen_std=0:gapopen_sum=0.0:gtdb_class_counter=:gtdb_domain_counter=:gtdb_family_counter=:gtdb_genus_counter=:gtdb_order_counter=:gtdb_phylum_counter=:gtdb_species_counter=:heptad_counter=MCP-38H--17:lbd_counter=:length_avg=135.0:length_max=135.0:length_min=135.0:length_std=0:length_sum=135.0:mismatch_avg=66.0:mismatch_max=66.0:mismatch_min=66.0:mismatch_std=0:mismatch_sum=66.0:name=N725224:qcovhsp_avg=99.3:qcovhsp_max=99.3:qcovhsp_min=99.3:qcovhsp_std=0:qcovhsp_sum=99.3:qend_avg=135.0:qend_max=135.0:qend_min=135.0:qend_std=0:qend_sum=135.0:qstart_avg=1.0:qstart_max=1.0:qstart_min=1.0:qstart_std=0:qstart_sum=1.0:ref_name_counter=RS_GCF_016765655.1_protein.faa_NZ_JAETGP010000023.1_67@PF00015_full_PFAM.367.539--1:scovhsp_avg=78.5:scovhsp_max=78.5:scovhsp_min=78.5:scovhsp_std=0:scovhsp_sum=78.5:send_avg=154.0:send_max=154.0:send_min=154.0:send_std=0:send_sum=154.0:sstart_avg=20.0:sstart_max=20.0:sstart_min=20.0:sstart_std=0:sstart_sum=20.0])0.84:0.00742858[&&NHX:Sample_counter=rhizpot1--13||rhizpot2--1||rhizpot3--3||rhiztom1--1:Type_counter=capture--18:besthit_avg=51.1:besthit_max=51.1:besthit_min=51.1:besthit_std=0:besthit_sum=51.1:bitscore_avg=115.0:bitscore_max=115.0:bitscore_min=115.0:bitscore_std=0:bitscore_sum=115.0:capture_class_counter=c__Actinomycetia--2||c__Alphaproteobacteria--8||c__Desulfovibrionia--2||c__Gammaproteobacteria--5||c__UBA1135--1:capture_domain_counter=d__Bacteria--18:capture_family_counter=f__Azospirillaceae--1||f__Burkholderiaceae--2||f__Casimicrobiaceae--2||f__Cellulomonadaceae--1||f__Desulfovibrionaceae--2||f__Elsteraceae--2||f__Magnetospirillaceae--1||f__Micromonosporaceae--1||f__Rhizobiaceae--1||f__Rhodospirillaceae--2||f__Sphingomonadaceae--1||f__Succinivibrionaceae--1||f__UBA2386--1:capture_genus_counter=g__Alpha-05--2||g__Aurantimonas--1||g__Burkholderia--2||g__CAIWHR01--2||g__CAJANL01--1||g__Cellulomonas--1||g__Elstera--2||g__Megalodesulfovibrio--2||g__Planosporangium--1||g__Skermanella--1||g__Sphingobium--1||g__Succinivibrio--1||g__VGXW01--1:capture_order_counter=o__Actinomycetales--1||o__Azospirillales--1||o__Burkholderiales--4||o__Desulfovibrionales--2||o__Elsterales--2||o__Enterobacterales--1||o__Mycobacteriales--1||o__Rhizobiales--1||o__Rhodospirillales--3||o__Sphingomonadales--1||o__UBA2386--1:capture_phylum_counter=p__Actinobacteriota--2||p__Desulfobacterota_I--2||p__Planctomycetota--1||p__Proteobacteria--13:capture_species_counter=s__Alpha-05 sp900079695--2||s__Aurantimonas coralicida_A--1||s__Burkholderia sp003853645--2||s__CAIWHR01 sp903912485--2||s__CAJANL01 sp016183945--1||s__Cellulomonas endophytica--1||s__Elstera cyanobacteriorum--2||s__Megalodesulfovibrio gigas--2||s__Planosporangium mesophilum--1||s__Skermanella aerolata--1||s__Sphingobium phenoxybenzoativorans--1||s__Succinivibrio sp902776275--1||s__VGXW01 sp016873195--1:evalue_avg=7.93e-33:evalue_max=7.93e-33:evalue_min=7.93e-33:evalue_std=0:evalue_sum=7.93e-33:gapopen_avg=0.0:gapopen_max=0.0:gapopen_min=0.0:gapopen_std=0:gapopen_sum=0.0:gtdb_class_counter=:gtdb_domain_counter=:gtdb_family_counter=:gtdb_genus_counter=:gtdb_order_counter=:gtdb_phylum_counter=:gtdb_species_counter=:heptad_counter=MCP-38H--18:lbd_counter=:length_avg=135.0:length_max=135.0:length_min=135.0:length_std=0:length_sum=135.0:mismatch_avg=66.0:mismatch_max=66.0:mismatch_min=66.0:mismatch_std=0:mismatch_sum=66.0:name=N725225:qcovhsp_avg=99.3:qcovhsp_max=99.3:qcovhsp_min=99.3:qcovhsp_std=0:qcovhsp_sum=99.3:qend_avg=135.0:qend_max=135.0:qend_min=135.0:qend_std=0:qend_sum=135.0:qstart_avg=1.0:qstart_max=1.0:qstart_min=1.0:qstart_std=0:qstart_sum=1.0:ref_name_counter=RS_GCF_016765655.1_protein.faa_NZ_JAETGP010000023.1_67@PF00015_full_PFAM.367.539--1:scovhsp_avg=78.5:scovhsp_max=78.5:scovhsp_min=78.5:scovhsp_std=0:scovhsp_sum=78.5:send_avg=154.0:send_max=154.0:send_min=154.0:send_std=0:send_sum=154.0:sstart_avg=20.0:sstart_max=20.0:sstart_min=20.0:sstart_std=0:sstart_sum=20.0])0:5e-09[&&NHX:Sample_counter=rhizpot1--22||rhizpot2--1||rhizpot3--7||rhiztom1--2:Type_counter=capture--32:besthit_avg=70.47142857142856:besthit_max=78.3:besthit_min=51.1:besthit_std=8.837932315821819:besthit_sum=493.2999999999999:bitscore_avg=141.57142857142858:bitscore_max=174.0:bitscore_min=105.0:bitscore_std=27.897772568535185:bitscore_sum=991.0:capture_class_counter=c__Actinomycetia--6||c__Alphaproteobacteria--10||c__Deinococci--1||c__Desulfovibrionia--6||c__Gammaproteobacteria--7||c__Krumholzibacteria--1||c__UBA1135--1:capture_domain_counter=d__Bacteria--32:capture_family_counter=f__Ancalomicrobiaceae--1||f__Azospirillaceae--1||f__Burkholderiaceae--3||f__Casimicrobiaceae--2||f__Cellulomonadaceae--1||f__Deinococcaceae--1||f__Desulfovibrionaceae--6||f__Elsteraceae--2||f__Geodermatophilaceae--3||f__LZORAL124-64-63--1||f__Magnetospirillaceae--1||f__Micromonosporaceae--1||f__Pleomorphomonadaceae--1||f__Quadrisphaeraceae--1||f__Rhizobiaceae--1||f__Rhodocyclaceae--1||f__Rhodospirillaceae--2||f__Sphingomonadaceae--1||f__Succinivibrionaceae--1||f__UBA2386--1:capture_genus_counter=g__Alpha-05--2||g__Aurantimonas--1||g__Burkholderia--2||g__CAIWHR01--2||g__CAJANL01--1||g__Cellulomonas--1||g__Deinococcus--1||g__Elstera--2||g__Geodermatophilus--3||g__Glo-17--1||g__Megalodesulfovibrio--6||g__Planosporangium--1||g__Pleomorphomonas--1||g__Prosthecomicrobium_A--1||g__Quadrisphaera--1||g__Skermanella--1||g__Sphingobium--1||g__Succinivibrio--1||g__UBA6240--1||g__VGXW01--1||g__WQZF01--1:capture_order_counter=o__Actinomycetales--2||o__Azospirillales--1||o__Burkholderiales--6||o__Deinococcales--1||o__Desulfovibrionales--6||o__Elsterales--2||o__Enterobacterales--1||o__LZORAL124-64-63--1||o__Mycobacteriales--4||o__Rhizobiales--3||o__Rhodospirillales--3||o__Sphingomonadales--1||o__UBA2386--1:capture_phylum_counter=p__Actinobacteriota--6||p__Deinococcota--1||p__Desulfobacterota_I--6||p__Krumholzibacteriota--1||p__Planctomycetota--1||p__Proteobacteria--17:capture_species_counter=s__Alpha-05 sp900079695--2||s__Aurantimonas coralicida_A--1||s__Burkholderia sp003853645--2||s__CAIWHR01 sp903912485--2||s__CAJANL01 sp016183945--1||s__Cellulomonas endophytica--1||s__Deinococcus radiophilus--1||s__Elstera cyanobacteriorum--2||s__Geodermatophilus siccatus--3||s__Glo-17 sp003353795--1||s__Megalodesulfovibrio gigas--6||s__Planosporangium mesophilum--1||s__Pleomorphomonas sp011759535--1||s__Prosthecomicrobium_A hirschii--1||s__Quadrisphaera sp006335115--1||s__Skermanella aerolata--1||s__Sphingobium phenoxybenzoativorans--1||s__Succinivibrio sp902776275--1||s__UBA6240 sp002441445--1||s__VGXW01 sp016873195--1||s__WQZF01 sp009780885--1:evalue_avg=8.011332328571442e-31:evalue_max=5.6e-30:evalue_min=4.66e-56:evalue_std=2.1161034035616005e-30:evalue_sum=5.607932630000009e-30:gapopen_avg=0.14285714285714285:gapopen_max=1.0:gapopen_min=0.0:gapopen_std=0.37796447300922725:gapopen_sum=1.0:gtdb_class_counter=:gtdb_domain_counter=:gtdb_family_counter=:gtdb_genus_counter=:gtdb_order_counter=:gtdb_phylum_counter=:gtdb_species_counter=:heptad_counter=MCP-38H--32:lbd_counter=:length_avg=124.42857142857143:length_max=153.0:length_min=92.0:length_std=23.670355178697978:length_sum=871.0:mismatch_avg=37.142857142857146:mismatch_max=66.0:mismatch_min=20.0:mismatch_std=14.85966095876766:mismatch_sum=260.0:name=N725226:qcovhsp_avg=97.12857142857145:qcovhsp_max=99.3:qcovhsp_min=95.2:qcovhsp_std=1.57238066395544:qcovhsp_sum=679.9000000000001:qend_avg=128.0:qend_max=159.0:qend_min=94.0:qend_std=25.45584412271571:qend_sum=896.0:qstart_avg=4.571428571428571:qstart_max=7.0:qstart_min=1.0:qstart_std=2.819996622760558:qstart_sum=32.0:ref_name_counter=GB_GCA_013349665.1_protein.faa_DUZF01000122.1_6@PF00015_full_PFAM.457.624--1||GB_GCA_903899885.1_protein.faa_CAIULK010000026.1_12@PF00015_full_PFAM.459.622--5||RS_GCF_016765655.1_protein.faa_NZ_JAETGP010000023.1_67@PF00015_full_PFAM.367.539--1:scovhsp_avg=75.44285714285715:scovhsp_max=93.9:scovhsp_min=55.1:scovhsp_std=14.717320537703996:scovhsp_sum=528.1:send_avg=138.0:send_max=154.0:send_min=92.0:send_std=21.34635019544715:send_sum=966.0:sstart_avg=14.714285714285714:sstart_max=52.0:sstart_min=1.0:sstart_std=19.050059367486547:sstart_sum=103.0])0.89:5e-09[&&NHX:Sample_counter=rhizpot1--26||rhizpot2--1||rhizpot3--9||rhiztom1--2:Type_counter=capture--38:besthit_avg=70.56153846153846:besthit_max=78.3:besthit_min=51.1:besthit_std=6.343571347111769:besthit_sum=917.3:bitscore_avg=145.84615384615384:bitscore_max=175.0:bitscore_min=105.0:bitscore_std=27.576699566379567:bitscore_sum=1896.0:capture_class_counter=c__Actinomycetia--8||c__Alphaproteobacteria--10||c__Deinococci--1||c__Desulfovibrionia--6||c__Gammaproteobacteria--9||c__Krumholzibacteria--1||c__UBA1135--1||c__UBA6099--2:capture_domain_counter=d__Bacteria--38:capture_family_counter=f__Ancalomicrobiaceae--1||f__Azospirillaceae--1||f__Burkholderiaceae--5||f__Casimicrobiaceae--2||f__Cellulomonadaceae--1||f__DSWB01--2||f__Deinococcaceae--1||f__Desulfovibrionaceae--6||f__Elsteraceae--2||f__Geodermatophilaceae--5||f__LZORAL124-64-63--1||f__Magnetospirillaceae--1||f__Micromonosporaceae--1||f__Pleomorphomonadaceae--1||f__Quadrisphaeraceae--1||f__Rhizobiaceae--1||f__Rhodocyclaceae--1||f__Rhodospirillaceae--2||f__Sphingomonadaceae--1||f__Succinivibrionaceae--1||f__UBA2386--1:capture_genus_counter=g__Alpha-05--2||g__Aurantimonas--1||g__Burkholderia--2||g__CAIWHR01--2||g__CAJANL01--1||g__Cellulomonas--1||g__DSWB01--2||g__Deinococcus--1||g__Elstera--2||g__Geodermatophilus--5||g__Glo-17--1||g__Megalodesulfovibrio--6||g__Planosporangium--1||g__Pleomorphomonas--1||g__Prosthecomicrobium_A--1||g__Quadrisphaera--1||g__Rhodoferax--2||g__Skermanella--1||g__Sphingobium--1||g__Succinivibrio--1||g__UBA6240--1||g__VGXW01--1||g__WQZF01--1:capture_order_counter=o__Actinomycetales--2||o__Azospirillales--1||o__Burkholderiales--8||o__Deinococcales--1||o__Desulfovibrionales--6||o__Elsterales--2||o__Enterobacterales--1||o__LZORAL124-64-63--1||o__Mycobacteriales--6||o__Rhizobiales--3||o__Rhodospirillales--3||o__Sphingomonadales--1||o__UBA2386--1||o__UBA6099--2:capture_phylum_counter=p__Actinobacteriota--8||p__Deinococcota--1||p__Desulfobacterota_I--6||p__Krumholzibacteriota--1||p__Planctomycetota--1||p__Proteobacteria--19||p__UBP15--2:capture_species_counter=s__Alpha-05 sp900079695--2||s__Aurantimonas coralicida_A--1||s__Burkholderia sp003853645--2||s__CAIWHR01 sp903912485--2||s__CAJANL01 sp016183945--1||s__Cellulomonas endophytica--1||s__DSWB01 sp011368175--2||s__Deinococcus radiophilus--1||s__Elstera cyanobacteriorum--2||s__Geodermatophilus siccatus--5||s__Glo-17 sp003353795--1||s__Megalodesulfovibrio gigas--6||s__Planosporangium mesophilum--1||s__Pleomorphomonas sp011759535--1||s__Prosthecomicrobium_A hirschii--1||s__Quadrisphaera sp006335115--1||s__Rhodoferax sp903839085--2||s__Skermanella aerolata--1||s__Sphingobium phenoxybenzoativorans--1||s__Succinivibrio sp902776275--1||s__UBA6240 sp002441445--1||s__VGXW01 sp016873195--1||s__WQZF01 sp009780885--1:evalue_avg=4.319763561538468e-31:evalue_max=5.6e-30:evalue_min=3.41e-56:evalue_std=1.552799798056173e-30:evalue_sum=5.6156926300000086e-30:gapopen_avg=0.23076923076923078:gapopen_max=1.0:gapopen_min=0.0:gapopen_std=0.4385290096535146:gapopen_sum=3.0:gtdb_class_counter=:gtdb_domain_counter=:gtdb_family_counter=:gtdb_genus_counter=:gtdb_order_counter=:gtdb_phylum_counter=:gtdb_species_counter=:heptad_counter=MCP-38H--38:lbd_counter=:length_avg=128.53846153846155:length_max=153.0:length_min=92.0:length_std=23.204221543415272:length_sum=1671.0:mismatch_avg=37.76923076923077:mismatch_max=66.0:mismatch_min=20.0:mismatch_std=11.114208969856605:mismatch_sum=491.0:name=N725227:qcovhsp_avg=96.97692307692309:qcovhsp_max=99.3:qcovhsp_min=95.0:qcovhsp_std=1.4526721620022904:qcovhsp_sum=1260.7:qend_avg=131.69230769230768:qend_max=159.0:qend_min=94.0:qend_std=24.984610647972268:qend_sum=1712.0:qstart_avg=4.3076923076923075:qstart_max=7.0:qstart_min=1.0:qstart_std=2.780426087988895:qstart_sum=56.0:ref_name_counter=GB_GCA_013349665.1_protein.faa_DUZF01000122.1_6@PF00015_full_PFAM.457.624--1||GB_GCA_903899885.1_protein.faa_CAIULK010000026.1_12@PF00015_full_PFAM.459.622--11||RS_GCF_016765655.1_protein.faa_NZ_JAETGP010000023.1_67@PF00015_full_PFAM.367.539--1:scovhsp_avg=78.38461538461539:scovhsp_max=93.9:scovhsp_min=55.1:scovhsp_std=14.4402127266098:scovhsp_sum=1019.0000000000001:send_avg=144.6153846153846:send_max=154.0:send_min=92.0:send_std=17.032021124627093:send_sum=1880.0:sstart_avg=17.153846153846153:sstart_max=52.0:sstart_min=1.0:sstart_std=21.18901505437095:sstart_sum=223.0],(((d761895e-9504-43f1-bd3e-d03e21fd2dbb_1@MCPsignal.26.176:5e-09[&&NHX:Sample=rhizpot1:Type=capture:besthit=72.6:bitscore=168.0:capture_class=c__Desulfovibrionia:capture_domain=d__Bacteria:capture_family=f__Desulfovibrionaceae:capture_genus=g__Megalodesulfovibrio:capture_order=o__Desulfovibrionales:capture_phylum=p__Desulfobacterota_I:capture_species=s__Megalodesulfovibrio gigas:evalue=8.92e-54:gapopen=0.0:heptad=MCP-38H:length=146.0:mismatch=40.0:qcovhsp=97.3:qend=147.0:qstart=2.0:ref_name=GB_GCA_903899885.1_protein.faa_CAIULK010000026.1_12@PF00015_full_PFAM.459.622:scovhsp=89.6:send=152.0:sstart=7.0],((((a2c40db3-935d-5f49-9447-5e778941d4e3_3@MCPsignal.390.468:0.0493096[&&NHX:Sample=rhizpot3:Type=capture:capture_class=c__UBA1135:capture_domain=d__Bacteria:capture_family=f__UBA2386:capture_genus=g__JADJPQ01:capture_order=o__UBA2386:capture_phylum=p__Planctomycetota:capture_species=s__JADJPQ01 sp016713175:heptad=MCP-38H],(490ab12c-e1aa-5db9-b371-9e7d870a3b00_5@MCPsignal.19.87:0.0373426[&&NHX:Sample=rhizpot2:Type=capture:capture_class=c__Gammaproteobacteria:capture_domain=d__Bacteria:capture_family=f__Rhodocyclaceae:capture_genus=g__Sulfuritalea:capture_order=o__Burkholderiales:capture_phylum=p__Proteobacteria:capture_species=s__Sulfuritalea sp903933395:heptad=MCP-38H],f1eec630-1562-4537-80cf-7e7da254d401_5@MCPsignal.411.518:5e-09[&&NHX:Sample=rhizpot3:Type=capture:capture_class=c__Gammaproteobacteria:capture_domain=d__Bacteria:capture_family=f__Burkholderiaceae:capture_genus=g__JADJDQ01:capture_order=o__Burkholderiales:capture_phylum=p__Proteobacteria:capture_species=s__JADJDQ01 sp016702605:heptad=MCP-38H])0.88:0.104887[&&NHX:Sample_counter=rhizpot2--1||rhizpot3--1:Type_counter=capture--2:capture_class_counter=c__Gammaproteobacteria--2:capture_domain_counter=d__Bacteria--2:capture_family_counter=f__Burkholderiaceae--1||f__Rhodocyclaceae--1:capture_genus_counter=g__JADJDQ01--1||g__Sulfuritalea--1:capture_order_counter=o__Burkholderiales--2:capture_phylum_counter=p__Proteobacteria--2:capture_species_counter=s__JADJDQ01 sp016702605--1||s__Sulfuritalea sp903933395--1:gtdb_class_counter=:gtdb_domain_counter=:gtdb_family_counter=:gtdb_genus_counter=:gtdb_order_counter=:gtdb_phylum_counter=:gtdb_species_counter=:heptad_counter=MCP-38H--2:lbd_counter=:name=N725232:ref_name_counter=])0.544:0.0207232[&&NHX:Sample_counter=rhizpot2--1||rhizpot3--2:Type_counter=capture--3:capture_class_counter=c__Gammaproteobacteria--2||c__UBA1135--1:capture_domain_counter=d__Bacteria--3:capture_family_counter=f__Burkholderiaceae--1||f__Rhodocyclaceae--1||f__UBA2386--1:capture_genus_counter=g__JADJDQ01--1||g__JADJPQ01--1||g__Sulfuritalea--1:capture_order_counter=o__Burkholderiales--2||o__UBA2386--1:capture_phylum_counter=p__Planctomycetota--1||p__Proteobacteria--2:capture_species_counter=s__JADJDQ01 sp016702605--1||s__JADJPQ01 sp016713175--1||s__Sulfuritalea sp903933395--1:gtdb_class_counter=:gtdb_domain_counter=:gtdb_family_counter=:gtdb_genus_counter=:gtdb_order_counter=:gtdb_phylum_counter=:gtdb_species_counter=:heptad_counter=MCP-38H--3:lbd_counter=:name=N725233:ref_name_counter=],(73c31c89-fcdb-410f-9ccc-66a2a0492579_6@MCPsignal.274.415:0.0510931[&&NHX:Sample=rhizpot3:Type=capture:besthit=69.3:bitscore=159.0:capture_class=c__Actinomycetia:capture_domain=d__Bacteria:capture_family=f__Geodermatophilaceae:capture_genus=g__Geodermatophilus:capture_order=o__Mycobacteriales:capture_phylum=p__Actinobacteriota:capture_species=s__Geodermatophilus siccatus:evalue=4.57e-50:gapopen=0.0:heptad=MCP-38H:length=137.0:mismatch=42.0:qcovhsp=97.2:qend=139.0:qstart=3.0:ref_name=RS_GCF_018224925.1_protein.faa_NZ_JAGTUF010000001.1_679@PF00015_full_PFAM.250.429:scovhsp=76.5:send=155.0:sstart=19.0],(3fdcdb27-0685-4b18-8edf-6722043bf5ad_4@MCPsignal.22.137:0.00694239[&&NHX:Sample=rhizpot1:Type=capture:besthit=71.4:bitscore=128.0:capture_class=c__Alphaproteobacteria:capture_domain=d__Bacteria:capture_family=f__Rhizobiaceae:capture_genus=g__Agrobacterium:capture_order=o__Rhizobiales:capture_phylum=p__Proteobacteria:capture_species=s__Agrobacterium larrymoorei:evalue=1.42e-38:gapopen=0.0:heptad=MCP-38H:length=112.0:mismatch=32.0:qcovhsp=97.4:qend=112.0:qstart=1.0:ref_name=GB_GCA_903899885.1_protein.faa_CAIULK010000026.1_12@PF00015_full_PFAM.459.622:scovhsp=68.7:send=152.0:sstart=41.0],(7f2c6654-33a4-58a1-8238-b91b16307283_1@MCPsignal.22.85:1.3e-08[&&NHX:Sample=rhizpot3:Type=capture:capture_class=c__Gammaproteobacteria:capture_domain=d__Bacteria:capture_family=f__Burkholderiaceae:capture_genus=g__Collimonas:capture_order=o__Burkholderiales:capture_phylum=p__Proteobacteria:capture_species=s__Collimonas sp900112135:heptad=MCP-38H],a0601346-f983-44e7-8e7d-aec1e3d20ca7_4@MCPsignal.80.143:0.848283[&&NHX:Sample=rhizpot3:Type=capture:capture_class=c__Actinomycetia:capture_domain=d__Bacteria:capture_family=f__Geodermatophilaceae:capture_genus=g__Modestobacter:capture_order=o__Mycobacteriales:capture_phylum=p__Actinobacteriota:capture_species=s__Modestobacter caceresii:heptad=MCP-38H])0.524:0.03769[&&NHX:Sample_counter=rhizpot3--2:Type_counter=capture--2:capture_class_counter=c__Ac
```
