## Supplementary material for "Unveiling the hidden biodiversity of microbial chemoreceptor genes in the rare biosphere": MCPsignal_captured_gtdbr207.nw (part 1000 of 1806)

```
tinomycetia--1||c__Gammaproteobacteria--1:capture_domain_counter=d__Bacteria--2:capture_family_counter=f__Burkholderiaceae--1||f__Geodermatophilaceae--1:capture_genus_counter=g__Collimonas--1||g__Modestobacter--1:capture_order_counter=o__Burkholderiales--1||o__Mycobacteriales--1:capture_phylum_counter=p__Actinobacteriota--1||p__Proteobacteria--1:capture_species_counter=s__Collimonas sp900112135--1||s__Modestobacter caceresii--1:gtdb_class_counter=:gtdb_domain_counter=:gtdb_family_counter=:gtdb_genus_counter=:gtdb_order_counter=:gtdb_phylum_counter=:gtdb_species_counter=:heptad_counter=MCP-38H--2:lbd_counter=:name=N725238:ref_name_counter=])0.816:0.00726898[&&NHX:Sample_counter=rhizpot1--1||rhizpot3--2:Type_counter=capture--3:besthit_avg=71.4:besthit_max=71.4:besthit_min=71.4:besthit_std=0:besthit_sum=71.4:bitscore_avg=128.0:bitscore_max=128.0:bitscore_min=128.0:bitscore_std=0:bitscore_sum=128.0:capture_class_counter=c__Actinomycetia--1||c__Alphaproteobacteria--1||c__Gammaproteobacteria--1:capture_domain_counter=d__Bacteria--3:capture_family_counter=f__Burkholderiaceae--1||f__Geodermatophilaceae--1||f__Rhizobiaceae--1:capture_genus_counter=g__Agrobacterium--1||g__Collimonas--1||g__Modestobacter--1:capture_order_counter=o__Burkholderiales--1||o__Mycobacteriales--1||o__Rhizobiales--1:capture_phylum_counter=p__Actinobacteriota--1||p__Proteobacteria--2:capture_species_counter=s__Agrobacterium larrymoorei--1||s__Collimonas sp900112135--1||s__Modestobacter caceresii--1:evalue_avg=1.42e-38:evalue_max=1.42e-38:evalue_min=1.42e-38:evalue_std=0:evalue_sum=1.42e-38:gapopen_avg=0.0:gapopen_max=0.0:gapopen_min=0.0:gapopen_std=0:gapopen_sum=0.0:gtdb_class_counter=:gtdb_domain_counter=:gtdb_family_counter=:gtdb_genus_counter=:gtdb_order_counter=:gtdb_phylum_counter=:gtdb_species_counter=:heptad_counter=MCP-38H--3:lbd_counter=:length_avg=112.0:length_max=112.0:length_min=112.0:length_std=0:length_sum=112.0:mismatch_avg=32.0:mismatch_max=32.0:mismatch_min=32.0:mismatch_std=0:mismatch_sum=32.0:name=N725239:qcovhsp_avg=97.4:qcovhsp_max=97.4:qcovhsp_min=97.4:qcovhsp_std=0:qcovhsp_sum=97.4:qend_avg=112.0:qend_max=112.0:qend_min=112.0:qend_std=0:qend_sum=112.0:qstart_avg=1.0:qstart_max=1.0:qstart_min=1.0:qstart_std=0:qstart_sum=1.0:ref_name_counter=GB_GCA_903899885.1_protein.faa_CAIULK010000026.1_12@PF00015_full_PFAM.459.622--1:scovhsp_avg=68.7:scovhsp_max=68.7:scovhsp_min=68.7:scovhsp_std=0:scovhsp_sum=68.7:send_avg=152.0:send_max=152.0:send_min=152.0:send_std=0:send_sum=152.0:sstart_avg=41.0:sstart_max=41.0:sstart_min=41.0:sstart_std=0:sstart_sum=41.0])0:1.3e-08[&&NHX:Sample_counter=rhizpot1--1||rhizpot3--3:Type_counter=capture--4:besthit_avg=70.35:besthit_max=71.4:besthit_min=69.3:besthit_std=1.4849242404917558:besthit_sum=140.7:bitscore_avg=143.5:bitscore_max=159.0:bitscore_min=128.0:bitscore_std=21.920310216782973:bitscore_sum=287.0:capture_class_counter=c__Actinomycetia--2||c__Alphaproteobacteria--1||c__Gammaproteobacteria--1:capture_domain_counter=d__Bacteria--4:capture_family_counter=f__Burkholderiaceae--1||f__Geodermatophilaceae--2||f__Rhizobiaceae--1:capture_genus_counter=g__Agrobacterium--1||g__Collimonas--1||g__Geodermatophilus--1||g__Modestobacter--1:capture_order_counter=o__Burkholderiales--1||o__Mycobacteriales--2||o__Rhizobiales--1:capture_phylum_counter=p__Actinobacteriota--2||p__Proteobacteria--2:capture_species_counter=s__Agrobacterium larrymoorei--1||s__Collimonas sp900112135--1||s__Geodermatophilus siccatus--1||s__Modestobacter caceresii--1:evalue_avg=7.10000000002285e-39:evalue_max=1.42e-38:evalue_min=4.57e-50:evalue_std=1.0040916292816658e-38:evalue_sum=1.42000000000457e-38:gapopen_avg=0.0:gapopen_max=0.0:gapopen_min=0.0:gapopen_std=0.0:gapopen_sum=0.0:gtdb_class_counter=:gtdb_domain_counter=:gtdb_family_counter=:gtdb_genus_counter=:gtdb_order_counter=:gtdb_phylum_counter=:gtdb_species_counter=:heptad_counter=MCP-38H--4:lbd_counter=:length_avg=124.5:length_max=137.0:length_min=112.0:length_std=17.67766952966369:length_sum=249.0:mismatch_avg=37.0:mismatch_max=42.0:mismatch_min=32.0:mismatch_std=7.0710678118654755:mismatch_sum=74.0:name=N725240:qcovhsp_avg=97.30000000000001:qcovhsp_max=97.4:qcovhsp_min=97.2:qcovhsp_std=0.14142135623731153:qcovhsp_sum=194.60000000000002:qend_avg=125.5:qend_max=139.0:qend_min=112.0:qend_std=19.091883092036785:qend_sum=251.0:qstart_avg=2.0:qstart_max=3.0:qstart_min=1.0:qstart_std=1.4142135623730951:qstart_sum=4.0:ref_name_counter=GB_GCA_903899885.1_protein.faa_CAIULK010000026.1_12@PF00015_full_PFAM.459.622--1||RS_GCF_018224925.1_protein.faa_NZ_JAGTUF010000001.1_679@PF00015_full_PFAM.250.429--1:scovhsp_avg=72.6:scovhsp_max=76.5:scovhsp_min=68.7:scovhsp_std=5.515432893255069:scovhsp_sum=145.2:send_avg=153.5:send_max=155.0:send_min=152.0:send_std=2.1213203435596424:send_sum=307.0:sstart_avg=30.0:sstart_max=41.0:sstart_min=19.0:sstart_std=15.556349186104045:sstart_sum=60.0])0.066:0.00276527[&&NHX:Sample_counter=rhizpot1--1||rhizpot2--1||rhizpot3--5:Type_counter=capture--7:besthit_avg=70.35:besthit_max=71.4:besthit_min=69.3:besthit_std=1.4849242404917558:besthit_sum=140.7:bitscore_avg=143.5:bitscore_max=159.0:bitscore_min=128.0:bitscore_std=21.920310216782973:bitscore_sum=287.0:capture_class_counter=c__Actinomycetia--2||c__Alphaproteobacteria--1||c__Gammaproteobacteria--3||c__UBA1135--1:capture_domain_counter=d__Bacteria--7:capture_family_counter=f__Burkholderiaceae--2||f__Geodermatophilaceae--2||f__Rhizobiaceae--1||f__Rhodocyclaceae--1||f__UBA2386--1:capture_genus_counter=g__Agrobacterium--1||g__Collimonas--1||g__Geodermatophilus--1||g__JADJDQ01--1||g__JADJPQ01--1||g__Modestobacter--1||g__Sulfuritalea--1:capture_order_counter=o__Burkholderiales--3||o__Mycobacteriales--2||o__Rhizobiales--1||o__UBA2386--1:capture_phylum_counter=p__Actinobacteriota--2||p__Planctomycetota--1||p__Proteobacteria--4:capture_species_counter=s__Agrobacterium larrymoorei--1||s__Collimonas sp900112135--1||s__Geodermatophilus siccatus--1||s__JADJDQ01 sp016702605--1||s__JADJPQ01 sp016713175--1||s__Modestobacter caceresii--1||s__Sulfuritalea sp903933395--1:evalue_avg=7.10000000002285e-39:evalue_max=1.42e-38:evalue_min=4.57e-50:evalue_std=1.0040916292816658e-38:evalue_sum=1.42000000000457e-38:gapopen_avg=0.0:gapopen_max=0.0:gapopen_min=0.0:gapopen_std=0.0:gapopen_sum=0.0:gtdb_class_counter=:gtdb_domain_counter=:gtdb_family_counter=:gtdb_genus_counter=:gtdb_order_counter=:gtdb_phylum_counter=:gtdb_species_counter=:heptad_counter=MCP-38H--7:lbd_counter=:length_avg=124.5:length_max=137.0:length_min=112.0:length_std=17.67766952966369:length_sum=249.0:mismatch_avg=37.0:mismatch_max=42.0:mismatch_min=32.0:mismatch_std=7.0710678118654755:mismatch_sum=74.0:name=N725241:qcovhsp_avg=97.30000000000001:qcovhsp_max=97.4:qcovhsp_min=97.2:qcovhsp_std=0.14142135623731153:qcovhsp_sum=194.60000000000002:qend_avg=125.5:qend_max=139.0:qend_min=112.0:qend_std=19.091883092036785:qend_sum=251.0:qstart_avg=2.0:qstart_max=3.0:qstart_min=1.0:qstart_std=1.4142135623730951:qstart_sum=4.0:ref_name_counter=GB_GCA_903899885.1_protein.faa_CAIULK010000026.1_12@PF00015_full_PFAM.459.622--1||RS_GCF_018224925.1_protein.faa_NZ_JAGTUF010000001.1_679@PF00015_full_PFAM.250.429--1:scovhsp_avg=72.6:scovhsp_max=76.5:scovhsp_min=68.7:scovhsp_std=5.515432893255069:scovhsp_sum=145.2:send_avg=153.5:send_max=155.0:send_min=152.0:send_std=2.1213203435596424:send_sum=307.0:sstart_avg=30.0:sstart_max=41.0:sstart_min=19.0:sstart_std=15.556349186104045:sstart_sum=60.0],37789342-e495-5d36-9b56-3ea132e2ad33_5@MCPsignal.35.126:0.0343949[&&NHX:Sample=rhizpot1:Type=capture:capture_class=c__Desulfovibrionia:capture_domain=d__Bacteria:capture_family=f__Desulfovibrionaceae:capture_genus=g__Megalodesulfovibrio:capture_order=o__Desulfovibrionales:capture_phylum=p__Desulfobacterota_I:capture_species=s__Megalodesulfovibrio gigas:heptad=MCP-38H])0.62:0.00248496[&&NHX:Sample_counter=rhizpot1--2||rhizpot2--1||rhizpot3--5:Type_counter=capture--8:besthit_avg=70.35:besthit_max=71.4:besthit_min=69.3:besthit_std=1.4849242404917558:besthit_sum=140.7:bitscore_avg=143.5:bitscore_max=159.0:bitscore_min=128.0:bitscore_std=21.920310216782973:bitscore_sum=287.0:capture_class_counter=c__Actinomycetia--2||c__Alphaproteobacteria--1||c__Desulfovibrionia--1||c__Gammaproteobacteria--3||c__UBA1135--1:capture_domain_counter=d__Bacteria--8:capture_family_counter=f__Burkholderiaceae--2||f__Desulfovibrionaceae--1||f__Geodermatophilaceae--2||f__Rhizobiaceae--1||f__Rhodocyclaceae--1||f__UBA2386--1:capture_genus_counter=g__Agrobacterium--1||g__Collimonas--1||g__Geodermatophilus--1||g__JADJDQ01--1||g__JADJPQ01--1||g__Megalodesulfovibrio--1||g__Modestobacter--1||g__Sulfuritalea--1:capture_order_counter=o__Burkholderiales--3||o__Desulfovibrionales--1||o__Mycobacteriales--2||o__Rhizobiales--1||o__UBA2386--1:capture_phylum_counter=p__Actinobacteriota--2||p__Desulfobacterota_I--1||p__Planctomycetota--1||p__Proteobacteria--4:capture_species_counter=s__Agrobacterium larrymoorei--1||s__Collimonas sp900112135--1||s__Geodermatophilus siccatus--1||s__JADJDQ01 sp016702605--1||s__JADJPQ01 sp016713175--1||s__Megalodesulfovibrio gigas--1||s__Modestobacter caceresii--1||s__Sulfuritalea sp903933395--1:evalue_avg=7.10000000002285e-39:evalue_max=1.42e-38:evalue_min=4.57e-50:evalue_std=1.0040916292816658e-38:evalue_sum=1.42000000000457e-38:gapopen_avg=0.0:gapopen_max=0.0:gapopen_min=0.0:gapopen_std=0.0:gapopen_sum=0.0:gtdb_class_counter=:gtdb_domain_counter=:gtdb_family_counter=:gtdb_genus_counter=:gtdb_order_counter=:gtdb_phylum_counter=:gtdb_species_counter=:heptad_counter=MCP-38H--8:lbd_counter=:length_avg=124.5:length_max=137.0:length_min=112.0:length_std=17.67766952966369:length_sum=249.0:mismatch_avg=37.0:mismatch_max=42.0:mismatch_min=32.0:mismatch_std=7.0710678118654755:mismatch_sum=74.0:name=N725243:qcovhsp_avg=97.30000000000001:qcovhsp_max=97.4:qcovhsp_min=97.2:qcovhsp_std=0.14142135623731153:qcovhsp_sum=194.60000000000002:qend_avg=125.5:qend_max=139.0:qend_min=112.0:qend_std=19.091883092036785:qend_sum=251.0:qstart_avg=2.0:qstart_max=3.0:qstart_min=1.0:qstart_std=1.4142135623730951:qstart_sum=4.0:ref_name_counter=GB_GCA_903899885.1_protein.faa_CAIULK010000026.1_12@PF00015_full_PFAM.459.622--1||RS_GCF_018224925.1_protein.faa_NZ_JAGTUF010000001.1_679@PF00015_full_PFAM.250.429--1:scovhsp_avg=72.6:scovhsp_max=76.5:scovhsp_min=68.7:scovhsp_std=5.515432893255069:scovhsp_sum=145.2:send_avg=153.5:send_max=155.0:send_min=152.0:send_std=2.1213203435596424:send_sum=307.0:sstart_avg=30.0:sstart_max=41.0:sstart_min=19.0:sstart_std=15.556349186104045:sstart_sum=60.0],69647c95-73d6-54eb-8733-362a1fcd2009_1@MCPsignal.205.295:5e-09[&&NHX:Sample=rhizpot1:Type=capture:capture_class=c__Desulfovibrionia:capture_domain=d__Bacteria:capture_family=f__Desulfovibrionaceae:capture_genus=g__Megalodesulfovibrio:capture_order=o__Desulfovibrionales:capture_phylum=p__Desulfobacterota_I:capture_species=s__Megalodesulfovibrio gigas:heptad=MCP-38H])0:5e-09[&&NHX:Sample_counter=rhizpot1--3||rhizpot2--1||rhizpot3--5:Type_counter=capture--9:besthit_avg=70.35:besthit_max=71.4:besthit_min=69.3:besthit_std=1.4849242404917558:besthit_sum=140.7:bitscore_avg=143.5:bitscore_max=159.0:bitscore_min=128.0:bitscore_std=21.920310216782973:bitscore_sum=287.0:capture_class_counter=c__Actinomycetia--2||c__Alphaproteobacteria--1||c__Desulfovibrionia--2||c__Gammaproteobacteria--3||c__UBA1135--1:capture_domain_counter=d__Bacteria--9:capture_family_counter=f__Burkholderiaceae--2||f__Desulfovibrionaceae--2||f__Geodermatophilaceae--2||f__Rhizobiaceae--1||f__Rhodocyclaceae--1||f__UBA2386--1:capture_genus_counter=g__Agrobacterium--1||g__Collimonas--1||g__Geodermatophilus--1||g__JADJDQ01--1||g__JADJPQ01--1||g__Megalodesulfovibrio--2||g__Modestobacter--1||g__Sulfuritalea--1:capture_order_counter=o__Burkholderiales--3||o__Desulfovibrionales--2||o__Mycobacteriales--2||o__Rhizobiales--1||o__UBA2386--1:capture_phylum_counter=p__Actinobacteriota--2||p__Desulfobacterota_I--2||p__Planctomycetota--1||p__Proteobacteria--4:capture_species_counter=s__Agrobacterium larrymoorei--1||s__Collimonas sp900112135--1||s__Geodermatophilus siccatus--1||s__JADJDQ01 sp016702605--1||s__JADJPQ01 sp016713175--1||s__Megalodesulfovibrio gigas--2||s__Modestobacter caceresii--1||s__Sulfuritalea sp903933395--1:evalue_avg=7.10000000002285e-39:evalue_max=1.42e-38:evalue_min=4.57e-50:evalue_std=1.0040916292816658e-38:evalue_sum=1.42000000000457e-38:gapopen_avg=0.0:gapopen_max=0.0:gapopen_min=0.0:gapopen_std=0.0:gapopen_sum=0.0:gtdb_class_counter=:gtdb_domain_counter=:gtdb_family_counter=:gtdb_genus_counter=:gtdb_order_counter=:gtdb_phylum_counter=:gtdb_species_counter=:heptad_counter=MCP-38H--9:lbd_counter=:length_avg=124.5:length_max=137.0:length_min=112.0:length_std=17.67766952966369:length_sum=249.0:mismatch_avg=37.0:mismatch_max=42.0:mismatch_min=32.0:mismatch_std=7.0710678118654755:mismatch_sum=74.0:name=N725245:qcovhsp_avg=97.30000000000001:qcovhsp_max=97.4:qcovhsp_min=97.2:qcovhsp_std=0.14142135623731153:qcovhsp_sum=194.60000000000002:qend_avg=125.5:qend_max=139.0:qend_min=112.0:qend_std=19.091883092036785:qend_sum=251.0:qstart_avg=2.0:qstart_max=3.0:qstart_min=1.0:qstart_std=1.4142135623730951:qstart_sum=4.0:ref_name_counter=GB_GCA_903899885.1_protein.faa_CAIULK010000026.1_12@PF00015_full_PFAM.459.622--1||RS_GCF_018224925.1_protein.faa_NZ_JAGTUF010000001.1_679@PF00015_full_PFAM.250.429--1:scovhsp_avg=72.6:scovhsp_max=76.5:scovhsp_min=68.7:scovhsp_std=5.515432893255069:scovhsp_sum=145.2:send_avg=153.5:send_max=155.0:send_min=152.0:send_std=2.1213203435596424:send_sum=307.0:sstart_avg=30.0:sstart_max=41.0:sstart_min=19.0:sstart_std=15.556349186104045:sstart_sum=60.0])0.71:5e-09[&&NHX:Sample_counter=rhizpot1--4||rhizpot2--1||rhizpot3--5:Type_counter=capture--10:besthit_avg=71.10000000000001:besthit_max=72.6:besthit_min=69.3:besthit_std=1.670329308849006:besthit_sum=213.3:bitscore_avg=151.66666666666666:bitscore_max=168.0:bitscore_min=128.0:bitscore_std=20.984120980716188:bitscore_sum=455.0:capture_class_counter=c__Actinomycetia--2||c__Alphaproteobacteria--1||c__Desulfovibrionia--3||c__Gammaproteobacteria--3||c__UBA1135--1:capture_domain_counter=d__Bacteria--10:capture_family_counter=f__Burkholderiaceae--2||f__Desulfovibrionaceae--3||f__Geodermatophilaceae--2||f__Rhizobiaceae--1||f__Rhodocyclaceae--1||f__UBA2386--1:capture_genus_counter=g__Agrobacterium--1||g__Collimonas--1||g__Geodermatophilus--1||g__JADJDQ01--1||g__JADJPQ01--1||g__Megalodesulfovibrio--3||g__Modestobacter--1||g__Sulfuritalea--1:capture_order_counter=o__Burkholderiales--3||o__Desulfovibrionales--3||o__Mycobacteriales--2||o__Rhizobiales--1||o__UBA2386--1:capture_phylum_counter=p__Actinobacteriota--2||p__Desulfobacterota_I--3||p__Planctomycetota--1||p__Proteobacteria--4:capture_species_counter=s__Agrobacterium larrymoorei--1||s__Collimonas sp900112135--1||s__Geodermatophilus siccatus--1||s__JADJDQ01 sp016702605--1||s__JADJPQ01 sp016713175--1||s__Megalodesulfovibrio gigas--3||s__Modestobacter caceresii--1||s__Sulfuritalea sp903933395--1:evalue_avg=4.733333333348569e-39:evalue_max=1.42e-38:evalue_min=8.92e-54:evalue_std=8.198373822479491e-39:evalue_sum=1.4200000000045707e-38:gapopen_avg=0.0:gapopen_max=0.0:gapopen_min=0.0:gapopen_std=0.0:gapopen_sum=0.0:gtdb_class_counter=:gtdb_domain_counter=:gtdb_family_counter=:gtdb_genus_counter=:gtdb_order_counter=:gtdb_phylum_counter=:gtdb_species_counter=:heptad_counter=MCP-38H--10:lbd_counter=:length_avg=131.66666666666666:length_max=146.0:length_min=112.0:length_std=17.616280348965084:length_sum=395.0:mismatch_avg=38.0:mismatch_max=42.0:mismatch_min=32.0:mismatch_std=5.291502622129181:mismatch_sum=114.0:name=N725246:qcovhsp_avg=97.3:qcovhsp_max=97.4:qcovhsp_min=97.2:qcovhsp_std=0.10000000000000142:qcovhsp_sum=291.9:qend_avg=132.66666666666666:qend_max=147.0:qend_min=112.0:qend_std=18.33939293797189:qend_sum=398.0:qstart_avg=2.0:qstart_max=3.0:qstart_min=1.0:qstart_std=1.0:qstart_sum=6.0:ref_name_counter=GB_GCA_903899885.1_protein.faa_CAIULK010000026.1_12@PF00015_full_PFAM.459.622--2||RS_GCF_018224925.1_protein.faa_NZ_JAGTUF010000001.1_679@PF00015_full_PFAM.250.429--1:scovhsp_avg=78.26666666666667:scovhsp_max=89.6:scovhsp_min=68.7:scovhsp_std=10.56140773445156:scovhsp_sum=234.8:send_avg=153.0:send_max=155.0:send_min=152.0:send_std=1.7320508075688772:send_sum=459.0:sstart_avg=22.333333333333332:sstart_max=41.0:sstart_min=7.0:sstart_std=17.243356208503418:sstart_sum=67.0],f320246e-4716-45c6-8daa-802d01be5190_3@MCPsignal.143.287:5e-09[&&NHX:Sample=rhizpot1:Type=capture:besthit=74.5:bitscore=164.0:capture_class=c__Desulfovibrionia:capture_domain=d__Bacteria:capture_family=f__Desulfovibrionaceae:capture_genus=g__Megalodesulfovibrio:capture_order=o__Desulfovibrionales:capture_phylum=p__Desulfobacterota_I:capture_species=s__Megalodesulfovibrio gigas:evalue=4.72e-52:gapopen=0.0:heptad=MCP-38H:length=137.0:mismatch=35.0:qcovhsp=95.1:qend=144.0:qstart=8.0:ref_name=GB_GCA_903899885.1_protein.faa_CAIULK010000026.1_12@PF00015_full_PFAM.459.622:scovhsp=84.0:send=138.0:sstart=2.0])0.917:0.00896636[&&NHX:Sample_counter=rhizpot1--5||rhizpot2--1||rhizpot3--5:Type_counter=capture--11:besthit_avg=71.95:besthit_max=74.5:besthit_min=69.3:besthit_std=2.179449471770337:besthit_sum=287.8:bitscore_avg=154.75:bitscore_max=168.0:bitscore_min=128.0:bitscore_std=18.20942979154848:bitscore_sum=619.0:capture_class_counter=c__Actinomycetia--2||c__Alphaproteobacteria--1||c__Desulfovibrionia--4||c__Gammaproteobacteria--3||c__UBA1135--1:capture_domain_counter=d__Bacteria--11:capture_family_counter=f__Burkholderiaceae--2||f__Desulfovibrionaceae--4||f__Geodermatophilaceae--2||f__Rhizobiaceae--1||f__Rhodocyclaceae--1||f__UBA2386--1:capture_genus_counter=g__Agrobacterium--1||g__Collimonas--1||g__Geodermatophilus--1||g__JADJDQ01--1||g__JADJPQ01--1||g__Megalodesulfovibrio--4||g__Modestobacter--1||g__Sulfuritalea--1:capture_order_counter=o__Burkholderiales--3||o__Desulfovibrionales--4||o__Mycobacteriales--2||o__Rhizobiales--1||o__UBA2386--1:capture_phylum_counter=p__Actinobacteriota--2||p__Desulfobacterota_I--4||p__Planctomycetota--1||p__Proteobacteria--4:capture_species_counter=s__Agrobacterium larrymoorei--1||s__Collimonas sp900112135--1||s__Geodermatophilus siccatus--1||s__JADJDQ01 sp016702605--1||s__JADJPQ01 sp016713175--1||s__Megalodesulfovibrio gigas--4||s__Modestobacter caceresii--1||s__Sulfuritalea sp903933395--1:evalue_avg=3.550000000011545e-39:evalue_max=1.42e-38:evalue_min=8.92e-54:evalue_std=7.099999999992303e-39:evalue_sum=1.420000000004618e-38:gapopen_avg=0.0:gapopen_max=0.0:gapopen_min=0.0:gapopen_std=0.0:gapopen_sum=0.0:gtdb_class_counter=:gtdb_domain_counter=:gtdb_family_counter=:gtdb_genus_counter=:gtdb_order_counter=:gtdb_phylum_counter=:gtdb_species_counter=:heptad_counter=MCP-38H--11:lbd_counter=:length_avg=133.0:length_max=146.0:length_min=112.0:length_std=14.628738838327793:length_sum=532.0:mismatch_avg=37.25:mismatch_max=42.0:mismatch_min=32.0:mismatch_std=4.573474244670748:mismatch_sum=149.0:name=N725248:qcovhsp_avg=96.75:qcovhsp_max=97.4:qcovhsp_min=95.1:qcovhsp_std=1.1030261405182904:qcovhsp_sum=387.0:qend_avg=135.5:qend_max=147.0:qend_min=112.0:qend_std=16.010413278030438:qend_sum=542.0:qstart_avg=3.5:qstart_max=8.0:qstart_min=1.0:qstart_std=3.1091263510296048:qstart_sum=14.0:ref_name_counter=GB_GCA_903899885.1_protein.faa_CAIULK010000026.1_12@PF00015_full_PFAM.459.622--3||RS_GCF_018224925.1_protein.faa_NZ_JAGTUF010000001.1_679@PF00015_full_PFAM.250.429--1:scovhsp_avg=79.7:scovhsp_max=89.6:scovhsp_min=68.7:scovhsp_std=9.087353850269063:scovhsp_sum=318.8:send_avg=149.25:send_max=155.0:send_min=138.0:send_std=7.632168761236874:send_sum=597.0:sstart_avg=17.25:sstart_max=41.0:sstart_min=2.0:sstart_std=17.36615482291153:sstart_sum=69.0],(((((6571842b-b635-474e-ad8d-74ab2bc797f9_1@MCPsignal.316.476:0.0142438[&&NHX:Sample=rhizpot1:Type=capture:capture_class=c__Desulfovibrionia:capture_domain=d__Bacteria:capture_family=f__Desulfovibrionaceae:capture_genus=g__Megalodesulfovibrio:capture_order=o__Desulfovibrionales:capture_phylum=p__Desulfobacterota_I:capture_species=s__Megalodesulfovibrio gigas:heptad=MCP-38H],(55b34641-8157-5eaf-ad2b-ea79e83d03ce_4@MCPsignal.316.414:0.0276062[&&NHX:Sample=rhizpot1:Type=capture:capture_class=c__Desulfovibrionia:capture_domain=d__Bacteria:capture_family=f__Desulfovibrionaceae:capture_genus=g__Megalodesulfovibrio:capture_order=o__Desulfovibrionales:capture_phylum=p__Desulfobacterota_I:capture_species=s__Megalodesulfovibrio gigas:heptad=MCP-38H],d87c058f-35c1-445a-83f6-9d290ce299a4_6@MCPsignal.250.365:0.0392898[&&NHX:Sample=rhizpot1:Type=capture:capture_class=c__Desulfovibrionia:capture_domain=d__Bacteria:capture_family=f__Desulfovibrionaceae:capture_genus=g__Megalodesulfovibrio:capture_order=o__Desulfovibrionales:capture_phylum=p__Desulfobacterota_I:capture_species=s__Megalodesulfovibrio gigas:heptad=MCP-38H])0:1e-08[&&NHX:Sample_counter=rhizpot1--2:Type_counter=capture--2:capture_class_counter=c__Desulfovibrionia--2:capture_domain_counter=d__Bacteria--2:capture_family_counter=f__Desulfovibrionaceae--2:capture_genus_counter=g__Megalodesulfovibrio--2:capture_order_counter=o__Desulfovibrionales--2:capture_phylum_counter=p__Desulfobacterota_I--2:capture_species_counter=s__Megalodesulfovibrio gigas--2:gtdb_class_counter=:gtdb_domain_counter=:gtdb_family_counter=:gtdb_genus_counter=:gtdb_order_counter=:gtdb_phylum_counter=:gtdb_species_counter=:heptad_counter=MCP-38H--2:lbd_counter=:name=N725252:ref_name_counter=])0:1e-08[&&NHX:Sample_counter=rhizpot1--3:Type_counter=capture--3:capture_class_counter=c__Desulfovibrionia--3:capture_domain_counter=d__Bacteria--3:capture_family_counter=f__Desulfovibrionaceae--3:capture_genus_counter=g__Megalodesulfovibrio--3:capture_order_counter=o__Desulfovibrionales--3:capture_phylum_counter=p__Desulfobacterota_I--3:capture_species_counter=s__Megalodesulfovibrio gigas--3:gtdb_class_counter=:gtdb_domain_counter=:gtdb_family_counter=:gtdb_genus_counter=:gtdb_order_counter=:gtdb_phylum_counter=:gtdb_species_counter=:heptad_counter=MCP-38H--3:lbd_counter=:name=N725253:ref_name_counter=],144b7349-8d7e-42da-8e0e-0079fb2d884a_5@MCPsignal.472.566:5e-09[&&NHX:Sample=rhizpot1:Type=capture:besthit=78.3:bitscore=121.0:capture_class=c__Desulfovibrionia:capture_domain=d__Bacteria:capture_family=f__Desulfovibrionaceae:capture_genus=g__Megalodesulfovibrio:capture_order=o__Desulfovibrionales:capture_phylum=p__Desulfobacterota_I:capture_species=s__Megalodesulfovibrio gigas:evalue=5.28e-36:gapopen=0.0:heptad=MCP-38H:length=92.0:mismatch=20.0:qcovhsp=97.9:qend=94.0:qstart=3.0:ref_name=GB_GCA_013349665.1_protein.faa_DUZF01000122.1_6@PF00015_full_PFAM.457.624:scovhsp=55.1:send=92.0:sstart=1.0])0:1e-08[&&NHX:Sample_counter=rhizpot1--4:Type_counter=capture--4:besthit_avg=78.3:besthit_max=78.3:besthit_min=78.3:besthit_std=0:besthit_sum=78.3:bitscore_avg=121.0:bitscore_max=121.0:bitscore_min=121.0:bitscore_std=0:bitscore_sum=121.0:capture_class_counter=c__Desulfovibrionia--4:capture_domain_counter=d__Bacteria--4:capture_family_counter=f__Desulfovibrionaceae--4:capture_genus_counter=g__Megalodesulfovibrio--4:capture_order_counter=o__Desulfovibrionales--4:capture_phylum_counter=p__Desulfobacterota_I--4:capture_species_counter=s__Megalodesulfovibrio gigas--4:evalue_avg=5.28e-36:evalue_max=5.28e-36:evalue_min=5.28e-36:evalue_std=0:evalue_sum=5.28e-36:gapopen_avg=0.0:gapopen_max=0.0:gapopen_min=0.0:gapopen_std=0:gapopen_sum=0.0:gtdb_class_counter=:gtdb_domain_counter=:gtdb_family_counter=:gtdb_genus_counter=:gtdb_order_counter=:gtdb_phylum_counter=:gtdb_species_counter=:heptad_counter=MCP-38H--4:lbd_counter=:length_avg=92.0:length_max=92.0:length_min=92.0:length_std=0:length_sum=92.0:mismatch_avg=20.0:mismatch_max=20.0:mismatch_min=20.0:mismatch_std=0:mismatch_sum=20.0:name=N725255:qcovhsp_avg=97.9:qcovhsp_max=97.9:qcovhsp_min=97.9:qcovhsp_std=0:qcovhsp_sum=97.9:qend_avg=94.0:qend_max=94.0:qend_min=94.0:qend_std=0:qend_sum=94.0:qstart_avg=3.0:qstart_max=3.0:qstart_min=3.0:qstart_std=0:qstart_sum=3.0:ref_name_counter=GB_GCA_013349665.1_protein.faa_DUZF01000122.1_6@PF00015_full_PFAM.457.624--1:scovhsp_avg=55.1:scovhsp_max=55.1:scovhsp_min=55.1:scovhsp_std=0:scovhsp_sum=55.1:send_avg=92.0:send_max=92.0:send_min=92.0:send_std=0:send_sum=92.0:sstart_avg=1.0:sstart_max=1.0:sstart_min=1.0:sstart_std=0:sstart_sum=1.0],10655b12-de07-4c8a-a520-8ab18665fbb2_2@MCPsignal.32.193:0.00459807[&&NHX:Sample=rhizpot1:Type=capture:besthit=71.2:bitscore=172.0:capture_class=c__Desulfovibrionia:capture_domain=d__Bacteria:capture_family=f__Desulfovibrionaceae:capture_genus=g__Megalodesulfovibrio:capture_order=o__Desulfovibrionales:capture_phylum=p__Desulfobacterota_I:capture_species=s__Megalodesulfovibrio gigas:evalue=4.1e-55:gapopen=0.0:heptad=MCP-38H:length=153.0:mismatch=44.0:qcovhsp=95.0:qend=159.0:qstart=7.0:ref_name=GB_GCA_903899885.1_protein.faa_CAIULK010000026.1_12@PF00015_full_PFAM.459.622:scovhsp=93.9:send=154.0:sstart=2.0])0:5e-09[&&NHX:Sample_counter=rhizpot1--5:Type_counter=capture--5:besthit_avg=74.75:besthit_max=78.3:besthit_min=71.2:besthit_std=5.020458146424484:besthit_sum=149.5:bitscore_avg=146.5:bitscore_max=172.0:bitscore_min=121.0:bitscore_std=36.062445840513924:bitscore_sum=293.0:capture_class_counter=c__Desulfovibrionia--5:capture_domain_counter=d__Bacteria--5:capture_family_counter=f__Desulfovibrionaceae--5:capture_genus_counter=g__Megalodesulfovibrio--5:capture_order_counter=o__Desulfovibrionales--5:capture_phylum_counter=p__Desulfobacterota_I--5:capture_species_counter=s__Megalodesulfovibrio gigas--5:evalue_avg=2.64e-36:evalue_max=5.28e-36:evalue_min=4.1e-55:evalue_std=3.733523804664971e-36:evalue_sum=5.28e-36:gapopen_avg=0.0:gapopen_max=0.0:gapopen_min=0.0:gapopen_std=0.0:gapopen_sum=0.0:gtdb_class_counter=:gtdb_domain_counter=:gtdb_family_counter=:gtdb_genus_counter=:gtdb_order_counter=:gtdb_phylum_counter=:gtdb_species_counter=:heptad_counter=MCP-38H--5:lbd_counter=:length_avg=122.5:length_max=153.0:length_min=92.0:length_std=43.1335136523794:length_sum=245.0:mismatch_avg=32.0:mismatch_max=44.0:mismatch_min=20.0:mismatch_std=16.97056274847714:mismatch_sum=64.0:name=N725257:qcovhsp_avg=96.45:qcovhsp_max=97.9:qcovhsp_min=95.0:qcovhsp_std=2.0506096654409918:qcovhsp_sum=192.9:qend_avg=126.5:qend_max=159.0:qend_min=94.0:qend_std=45.96194077712559:qend_sum=253.0:qstart_avg=5.0:qstart_max=7.0:qstart_min=3.0:qstart_std=2.8284271247461903:qstart_sum=10.0:ref_name_counter=GB_GCA_013349665.1_protein.faa_DUZF01000122.1_6@PF00015_full_PFAM.457.624--1||GB_GCA_903899885.1_protein.faa_CAIULK010000026.1_12@PF00015_full_PFAM.459.622--1:scovhsp_avg=74.5:scovhsp_max=93.9:scovhsp_min=55.1:scovhsp_std=27.43574311003805:scovhsp_sum=149.0:send_avg=123.0:send_max=154.0:send_min=92.0:send_std=43.840620433565945:send_sum=246.0:sstart_avg=1.5:sstart_max=2.0:sstart_min=1.0:sstart_std=0.7071067811865476:sstart_sum=3.0],d7447998-3a71-4c11-884e-4e5b5bc7f6d0_3@MCPsignal.28.119:0.0100478[&&NHX:Sample=rhizpot1:Type=capture:besthit=78.4:bitscore=117.0:capture_class=c__Desulfovibrionia:capture_domain=d__Bacteria:capture_family=f__Desulfovibrionaceae:capture_genus=g__Megalodesulfovibrio:capture_order=o__Desulfovibrionales:capture_phylum=p__Desulfobacterota_I:capture_species=s__Megalodesulfovibrio gigas:evalue=2.17e-34:gapopen=0.0:heptad=MCP-38H:length=88.0:mismatch=19.0:qcovhsp=96.7:qend=90.0:qstart=3.0:ref_name=GB_GCA_013349665.1_protein.faa_DUZF01000122.1_6@PF00015_full_PFAM.457.624:scovhsp=52.7:send=88.0:sstart=1.0])0.878:0.00468123[&&NHX:Sample_counter=rhizpot1--6:Type_counter=capture--6:besthit_avg=75.96666666666668:besthit_max=78.4:besthit_min=71.2:besthit_std=4.128357219685976:besthit_sum=227.90000000000003:bitscore_avg=136.66666666666666:bitscore_max=172.0:bitscore_min=117.0:bitscore_std=30.664855018951798:bitscore_sum=410.0:capture_class_counter=c__Desulfovibrionia--6:capture_domain_counter=d__Bacteria--6:capture_family_counter=f__Desulfovibrionaceae--6:capture_genus_counter=g__Megalodesulfovibrio--6:capture_order_counter=o__Desulfovibrionales--6:capture_phylum_counter=p__Desulfobacterota_I--6:capture_species_counter=s__Megalodesulfovibrio gigas--6:evalue_avg=7.409333333333334e-35:evalue_max=2.17e-34:evalue_min=4.1e-55:evalue_std=1.2378895804284536e-34:evalue_sum=2.2228e-34:gapopen_avg=0.0:gapopen_max=0.0:gapopen_min=0.0:gapopen_std=0.0:gapopen_sum=0.0:gtdb_class_counter=:gtdb_domain_counter=:gtdb_family_counter=:gtdb_genus_counter=:gtdb_order_counter=:gtdb_phylum_counter=:gtdb_species_counter=:heptad_counter=MCP-38H--6:lbd_counter=:length_avg=111.0:length_max=153.0:length_min=88.0:length_std=36.42801120017397:length_sum=333.0:mismatch_avg=27.666666666666668:mismatch_max=44.0:mismatch_min=19.0:mismatch_std=14.153915830374762:mismatch_sum=83.0:name=N725259:qcovhsp_avg=96.53333333333335:qcovhsp_max=97.9:qcovhsp_min=95.0:qcovhsp_std=1.4571661996262957:qcovhsp_sum=289.6:qend_avg=114.33333333333333:qend_max=159.0:qend_min=90.0:qend_std=38.734136537856806:qend_sum=343.0:qstart_avg=4.333333333333333:qstart_max=7.0:qstart_min=3.0:qstart_std=2.309401076758503:qstart_sum=13.0:ref_name_counter=GB_GCA_013349665.1_protein.faa_DUZF01000122.1_6@PF00015_full_PFAM.457.624--2||GB_GCA_903899885.1_protein.faa_CAIULK010000026.1_12@PF00015_full_PFAM.459.622--1:scovhsp_avg=67.23333333333333:scovhsp_max=93.9:scovhsp_min=52.7:scovhsp_std=23.125166666066068:scovhsp_sum=201.70000000000002:send_avg=111.33333333333333:send_max=154.0:send_min=88.0:send_std=37.00450423034111:send_sum=334.0:sstart_avg=1.3333333333333333:sstart_max=2.0:sstart_min=1.0:sstart_std=0.5773502691896257:sstart_sum=4.0],c3530684-5ccf-4578-b5ae-b0ee3575c54f_3@MCPsignal.141.302:5e-09[&&NHX:Sample=rhizpot3:Type=capture:besthit=71.9:bitscore=175.0:capture_class=c__Krumholzibacteria:capture_domain=d__Bacteria:capture_family=f__LZORAL124-64-63:capture_genus=g__Glo-17:capture_order=o__LZORAL124-64-63:capture_phylum=p__Krumholzibacteriota:capture_species=s__Glo-17 sp003353795:evalue=3.55e-56:gapopen=0.0:heptad=MCP-38H:length=153.0:mismatch=43.0:qcovhsp=95.0:qend=159.0:qstart=7.0:ref_name=GB_GCA_903899885.1_protein.faa_CAIULK010000026.1_12@PF00015_full_PFAM.459.622:scovhsp=93.9:send=154.0:sstart=2.0])0:6e-09[&&NHX:Sample_counter=rhizpot1--6||rhizpot3--1:Type_counter=capture--7:besthit_avg=74.95:besthit_max=78.4:besthit_min=71.2:besthit_std=3.9365805804869094:besthit_sum=299.8:bitscore_avg=146.25:bitscore_max=175.0:bitscore_min=117.0:bitscore_std=31.531730050855124:bitscore_sum=585.0:capture_class_counter=c__Desulfovibrionia--6||c__Krumholzibacteria--1:capture_domain_counter=d__Bacteria--7:capture_family_counter=f__Desulfovibrionaceae--6||f__LZORAL124-64-63--1:capture_genus_counter=g__Glo-17--1||g__Megalodesulfovibrio--6:capture_order_counter=o__Desulfovibrionales--6||o__LZORAL124-64-63--1:capture_phylum_counter=p__Desulfobacterota_I--6||p__Krumholzibacteriota--1:capture_species_counter=s__Glo-17 sp003353795--1||s__Megalodesulfovibrio gigas--6:evalue_avg=5.557e-35:evalue_max=2.17e-34:evalue_min=3.55e-56:evalue_std=1.0764877890621892e-34:evalue_sum=2.2228e-34:gapopen_avg=0.0:gapopen_max=0.0:gapopen_min=0.0:gapopen_std=0.0:gapopen_sum=0.0:gtdb_class_counter=:gtdb_domain_counter=:gtdb_family_counter=:gtdb_genus_counter=:gtdb_order_counter=:gtdb_phylum_counter=:gtdb_species_counter=:heptad_counter=MCP-38H--7:lbd_counter=:length_avg=121.5:length_max=153.0:length_min=88.0:length_std=36.40970566575164:length_sum=486.0:mismatch_avg=31.5:mismatch_max=44.0:mismatch_min=19.0:mismatch_std=13.868429375143148:mismatch_sum=126.0:name=N725261:qcovhsp_avg=96.15:qcovhsp_max=97.9:qcovhsp_min=95.0:qcovhsp_std=1.415391583037479:qcovhsp_sum=384.6:qend_avg=125.5:qend_max=159.0:qend_min=90.0:qend_std=38.71692136521188:qend_sum=502.0:qstart_avg=5.0:qstart_max=7.0:qstart_min=3.0:qstart_std=2.309401076758503:qstart_sum=20.0:ref_name_counter=GB_GCA_013349665.1_protein.faa_DUZF01000122.1_6@PF00015_full_PFAM.457.624--2||GB_GCA_903899885.1_protein.faa_CAIULK010000026.1_12@PF00015_full_PFAM.459.622--2:scovhsp_avg=73.9:scovhsp_max=93.9:scovhsp_min=52.7:scovhsp_std=23.114786032609807:scovhsp_sum=295.6:send_avg=122.0:send_max=154.0:send_min=88.0:send_std=36.98648401781386:send_sum=488.0:sstart_avg=1.5:sstart_max=2.0:sstart_min=1.0:sstart_std=0.5773502691896257:sstart_sum=6.0])0:5e-09[&&NHX:Sample_counter=rhizpot1--11||rhizpot2--1||rhizpot3--6:Type_counter=capture--18:besthit_avg=73.45:besthit_max=78.4:besthit_min=69.3:besthit_std=3.353889000633657:besthit_sum=587.6:bitscore_avg=150.5:bitscore_max=175.0:bitscore_min=117.0:bitscore_std=24.266378857529258:bitscore_sum=1204.0:capture_class_counter=c__Actinomycetia--2||c__Alphaproteobacteria--1||c__Desulfovibrionia--10||c__Gammaproteobacteria--3||c__Krumholzibacteria--1||c__UBA1135--1:capture_domain_counter=d__Bacteria--18:capture_family_counter=f__Burkholderiaceae--2||f__Desulfovibrionaceae--10||f__Geodermatophilaceae--2||f__LZORAL124-64-63--1||f__Rhizobiaceae--1||f__Rhodocyclaceae--1||f__UBA2386--1:capture_genus_counter=g__Agrobacterium--1||g__Collimonas--1||g__Geodermatophilus--1||g__Glo-17--1||g__JADJDQ01--1||g__JADJPQ01--1||g__Megalodesulfovibrio--10||g__Modestobacter--1||g__Sulfuritalea--1:capture_order_counter=o__Burkholderiales--3||o__Desulfovibrionales--10||o__LZORAL124-64-63--1||o__Mycobacteriales--2||o__Rhizobiales--1||o__UBA2386--1:capture_phylum_counter=p__Actinobacteriota--2||p__Desulfobacterota_I--10||p__Krumholzibacteriota--1||p__Planctomycetota--1||p__Proteobacteria--4:capture_species_counter=s__Agrobacterium larrymoorei--1||s__Collimonas sp900112135--1||s__Geodermatophilus siccatus--1||s__Glo-17 sp003353795--1||s__JADJDQ01 sp016702605--1||s__JADJPQ01 sp016713175--1||s__Megalodesulfovibrio gigas--10||s__Modestobacter caceresii--1||s__Sulfuritalea sp903933395--1:evalue_avg=2.778677500000001e-35:evalue_max=2.17e-34:evalue_min=3.55e-56:evalue_std=7.647599033350737e-35:evalue_sum=2.2229420000000008e-34:gapopen_avg=0.0:gapopen_max=0.0:gapopen_min=0.0:gapopen_std=0.0:gapopen_sum=0.0:gtdb_class_counter=:gtdb_domain_counter=:gtdb_family_counter=:gtdb_genus_counter=:gtdb_order_counter=:gtdb_phylum_counter=:gtdb_species_counter=:heptad_counter=MCP-38H--18:lbd_counter=:length_avg=127.25:length_max=153.0:length_min=88.0:length_std=26.412929734182406:length_sum=1018.0:mismatch_avg=34.375:mismatch_max=44.0:mismatch_min=19.0:mismatch_std=10.041876603219425:mismatch_sum=275.0:name=N725262:qcovhsp_avg=96.45:qcovhsp_max=97.9:qcovhsp_min=95.0:qcovhsp_std=1.2177262183500646:qcovhsp_sum=771.6:qend_avg=130.5:qend_max=159.0:qend_min=90.0:qend_std=27.943821192835152:qend_sum=1044.0:qstart_avg=4.25:qstart_max=8.0:qstart_min=1.0:qstart_std=2.659215781283755:qstart_sum=34.0:ref_name_counter=GB_GCA_013349665.1_protein.faa_DUZF01000122.1_6@PF00015_full_PFAM.457.624--2||GB_GCA_903899885.1_protein.faa_CAIULK010000026.1_12@PF00015_full_PFAM.459.622--5||RS_GCF_018224925.1_protein.faa_NZ_JAGTUF010000001.1_679@PF00015_full_PFAM.250.429--1:scovhsp_avg=76.8:scovhsp_max=93.9:scovhsp_min=52.7:scovhsp_std=16.5525138358412:scovhsp_sum=614.4:send_avg=135.625:send_max=155.0:send_min=88.0:send_std=28.69513398271063:send_sum=1085.0:sstart_avg=9.375:sstart_max=41.0:sstart_min=1.0:sstart_std=14.151602635138437:sstart_sum=75.0])0:6e-09[&&NHX:Sample_counter=rhizpot1--37||rhizpot2--2||rhizpot3--15||rhiztom1--2:Type_counter=capture--56:besthit_avg=71.66190476190476:besthit_max=78.4:besthit_min=51.1:besthit_std=5.490671743099945:besthit_sum=1504.9:bitscore_avg=147.61904761904762:bitscore_max=175.0:bitscore_min=105.0:bitscore_std=25.840813049275734:bitscore_sum=3100.0:capture_class_counter=c__Actinomycetia--10||c__Alphaproteobacteria--11||c__Deinococci--1||c__Desulfovibrionia--16||c__Gammaproteobacteria--12||c__Krumholzibacteria--2||c__UBA1135--2||c__UBA6099--2:capture_domain_counter=d__Bacteria--56:capture_family_counter=f__Ancalomicrobiaceae--1||f__Azospirillaceae--1||f__Burkholderiaceae--7||f__Casimicrobiaceae--2||f__Cellulomonadaceae--1||f__DSWB01--2||f__Deinococcaceae--1||f__Desulfovibrionaceae--16||f__Elsteraceae--2||f__Geodermatophilaceae--7||f__LZORAL124-64-63--2||f__Magnetospirillaceae--1||f__Micromonosporaceae--1||f__Pleomorphomonadaceae--1||f__Quadrisphaeraceae--1||f__Rhizobiaceae--2||f__Rhodocyclaceae--2||f__Rhodospirillaceae--2||f__Sphingomonadaceae--1||f__Succinivibrionaceae--1||f__UBA2386--2:capture_genus_counter=g__Agrobacterium--1||g__Alpha-05--2||g__Aurantimonas--1||g__Burkholderia--2||g__CAIWHR01--2||g__CAJANL01--1||g__Cellulomonas--1||g__Collimonas--1||g__DSWB01--2||g__Deinococcus--1||g__Elstera--2||g__Geodermatophilus--6||g__Glo-17--2||g__JADJDQ01--1||g__JADJPQ01--1||g__Megalodesulfovibrio--16||g__Modestobacter--1||g__Planosporangium--1||g__Pleomorphomonas--1||g__Prosthecomicrobium_A--1||g__Quadrisphaera--1||g__Rhodoferax--2||g__Skermanella--1||g__Sphingobium--1||g__Succinivibrio--1||g__Sulfuritalea--1||g__UBA6240--1||g__VGXW01--1||g__WQZF01--1:capture_order_counter=o__Actinomycetales--2||o__Azospirillales--1||o__Burkholderiales--11||o__Deinococcales--1||o__Desulfovibrionales--16||o__Elsterales--2||o__Enterobacterales--1||o__LZORAL124-64-63--2||o__Mycobacteriales--8||o__Rhizobiales--4||o__Rhodospirillales--3||o__Sphingomonadales--1||o__UBA2386--2||o__UBA6099--2:capture_phylum_counter=p__Actinobacteriota--10||p__Deinococcota--1||p__Desulfobacterota_I--16||p__Krumholzibacteriota--2||p__Planctomycetota--2||p__Proteobacteria--23||p__UBP15--2:capture_species_counter=s__Agrobacterium larrymoorei--1||s__Alpha-05 sp900079695--2||s__Aurantimonas coralicida_A--1||s__Burkholderia sp003853645--2||s__CAIWHR01 sp903912485--2||s__CAJANL01 sp016183945--1||s__Cellulomonas endophytica--1||s__Collimonas sp900112135--1||s__DSWB01 sp011368175--2||s__Deinococcus radiophilus--1||s__Elstera cyanobacteriorum--2||s__Geodermatophilus siccatus--6||s__Glo-17 sp003353795--2||s__JADJDQ01 sp016702605--1||s__JADJPQ01 sp016713175--1||s__Megalodesulfovibrio gigas--16||s__Modestobacter caceresii--1||s__Planosporangium mesophilum--1||s__Pleomorphomonas sp011759535--1||s__Prosthecomicrobium_A hirschii--1||s__Quadrisphaera sp006335115--1||s__Rhodoferax sp903839085--2||s__Skermanella aerolata--1||s__Sphingobium phenoxybenzoativorans--1||s__Succinivibrio sp902776275--1||s__Sulfuritalea sp903933395--1||s__UBA6240 sp002441445--1||s__VGXW01 sp016873195--1||s__WQZF01 sp009780885--1:evalue_avg=2.6742452020000036e-31:evalue_max=5.6e-30:evalue_min=3.41e-56:evalue_std=1.2218481838333186e-30:evalue_sum=5.615914924200008e-30:gapopen_avg=0.14285714285714285:gapopen_max=1.0:gapopen_min=0.0:gapopen_std=0.35856858280031806:gapopen_sum=3.0:gtdb_class_counter=:gtdb_domain_counter=:gtdb_family_counter=:gtdb_genus_counter=:gtdb_order_counter=:gtdb_phylum_counter=:gtdb_species_counter=:heptad_counter=MCP-38H--56:lbd_counter=:length_avg=128.04761904761904:length_max=153.0:length_min=88.0:length_std=23.825356640512627:length_sum=2689.0:mismatch_avg=36.476190476190474:mismatch_max=66.0:mismatch_min=19.0:mismatch_std=10.595371855763474:mismatch_sum=766.0:name=N725263:qcovhsp_avg=96.77619047619046:qcovhsp_max=99.3:qcovhsp_min=95.0:qcovhsp_std=1.361581713267611:qcovhsp_sum=2032.2999999999997:qend_avg=131.23809523809524:qend_max=159.0:qend_min=90.0:qend_std=25.459585153542392:qend_sum=2756.0:qstart_avg=4.285714285714286:qstart_max=8.0:qstart_min=1.0:qstart_std=2.667261838343906:qstart_sum=90.0:ref_name_counter=GB_GCA_013349665.1_protein.faa_DUZF01000122.1_6@PF00015_full_PFAM.457.624--3||GB_GCA_903899885.1_protein.faa_CAIULK010000026.1_12@PF00015_full_PFAM.459.622--16||RS_GCF_016765655.1_protein.faa_NZ_JAETGP010000023.1_67@PF00015_full_PFAM.367.539--1||RS_GCF_018224925.1_protein.faa_NZ_JAGTUF010000001.1_679@PF00015_full_PFAM.250.429--1:scovhsp_avg=77.78095238095239:scovhsp_max=93.9:scovhsp_min=52.7:scovhsp_std=14.887196480453232:scovhsp_sum=1633.4:send_avg=141.1904761904762:send_max=155.0:send_min=88.0:send_std=21.960462307563215:send_sum=2965.0:sstart_avg=14.19047619047619:sstart_max=52.0:sstart_min=1.0:sstart_std=18.82715870124605:sstart_sum=298.0])0.749:5e-09[&&NHX:Sample_counter=rhizpot1--40||rhizpot2--4||rhizpot3--18||rhiztom1--2:Type_counter=capture--64:besthit_avg=71.47083333333335:besthit_max=78.4:besthit_min=51.1:besthit_std=5.2366168274088425:besthit_sum=1715.3000000000002:bitscore_avg=147.79166666666666:bitscore_max=175.0:bitscore_min=105.0:bitscore_std=25.265510374673884:bitscore_sum=3547.0:capture_class_counter=c__Actinomycetia--11||c__Alphaproteobacteria--11||c__Deinococci--1||c__Desulfovibrionia--19||c__Gammaproteobacteria--13||c__Krumholzibacteria--2||c__UBA1135--5||c__UBA6099--2:capture_domain_counter=d__Bacteria--64:capture_family_counter=f__Ancalomicrobiaceae--1||f__Azospirillaceae--1||f__Burkholderiaceae--8||f__Casimicrobiaceae--2||f__Cellulomonadaceae--1||f__DSWB01--2||f__Deinococcaceae--1||f__Desulfovibrionaceae--19||f__Elsteraceae--2||f__Geodermatophilaceae--8||f__LZORAL124-64-63--2||f__Magnetospirillaceae--1||f__Micromonosporaceae--1||f__Pleomorphomonadaceae--1||f__Quadrisphaeraceae--1||f__Rhizobiaceae--2||f__Rhodocyclaceae--2||f__Rhodospirillaceae--2||f__Sphingomonadaceae--1||f__Succinivibrionaceae--1||f__UBA2386--5:capture_genus_counter=g__Agrobacterium--1||g__Alpha-05--2||g__Aquabacterium--1||g__Aurantimonas--1||g__Burkholderia--2||g__CAIWHR01--2||g__CAJANL01--1||g__Cellulomonas--1||g__Collimonas--1||g__DSWB01--2||g__Deinococcus--1||g__Elstera--2||g__Geodermatophilus--7||g__Glo-17--2||g__JADJDQ01--1||g__JADJPQ01--3||g__Megalodesulfovibrio--19||g__Modestobacter--1||g__Planosporangium--1||g__Pleomorphomonas--1||g__Prosthecomicrobium_A--1||g__Quadrisphaera--1||g__Rhodoferax--2||g__Skermanella--1||g__Sphingobium--1||g__Succinivibrio--1||g__Sulfuritalea--1||g__UBA6240--1||g__VGXW01--2||g__WQZF01--1:capture_order_counter=o__Actinomycetales--2||o__Azospirillales--1||o__Burkholderiales--12||o__Deinococcales--1||o__Desulfovibrionales--19||o__Elsterales--2||o__Enterobacterales--1||o__LZORAL124-64-63--2||o__Mycobacteriales--9||o__Rhizobiales--4||o__Rhodospirillales--3||o__Sphingomonadales--1||o__UBA2386--5||o__UBA6099--2:capture_phylum_counter=p__Actinobacteriota--11||p__Deinococcota--1||p__Desulfobacterota_I--19||p__Krumholzibacteriota--2||p__Planctomycetota--5||p__Proteobacteria--24||p__UBP15--2:capture_species_counter=s__Agrobacterium larrymoorei--1||s__Alpha-05 sp900079695--2||s__Aquabacterium sp001770725--1||s__Aurantimonas coralicida_A--1||s__Burkholderia sp003853645--2||s__CAIWHR01 sp903912485--2||s__CAJANL01 sp016183945--1||s__Cellulomonas endophytica--1||s__Collimonas sp900112135--1||s__DSWB01 sp011368175--2||s__Deinococcus radiophilus--1||s__Elstera cyanobacteriorum--2||s__Geodermatophilus siccatus--7||s__Glo-17 sp003353795--2||s__JADJDQ01 sp016702605--1||s__JADJPQ01 sp016713175--3||s__Megalodesulfovibrio gigas--19||s__Modestobacter caceresii--1||s__Planosporangium mesophilum--1||s__Pleomorphomonas sp011759535--1||s__Prosthecomicrobium_A hirschii--1||s__Quadrisphaera sp006335115--1||s__Rhodoferax sp903839085--2||s__Skermanella aerolata--1||s__Sphingobium phenoxybenzoativorans--1||s__Succinivibrio sp902776275--1||s__Sulfuritalea sp903933395--1||s__UBA6240 sp002441445--1||s__VGXW01 sp016873195--2||s__WQZF01 sp009780885--1:evalue_avg=2.3399758850833372e-31:evalue_max=5.6e-30:evalue_min=3.41e-56:evalue_std=1.1429552870271922e-30:evalue_sum=5.615942124200009e-30:gapopen_avg=0.125:gapopen_max=1.0:gapopen_min=0.0:gapopen_std=0.3378319623460881:gapopen_sum=3.0:gtdb_class_counter=:gtdb_domain_counter=:gtdb_family_counter=:gtdb_genus_counter=:gtdb_order_counter=:gtdb_phylum_counter=:gtdb_species_counter=:heptad_counter=MCP-38H--64:lbd_counter=:length_avg=128.375:length_max=153.0:length_min=88.0:length_std=22.92106018490419:length_sum=3081.0:mismatch_avg=36.75:mismatch_max=66.0:mismatch_min=19.0:mismatch_std=9.944410708927206:mismatch_sum=882.0:name=N725264:qcovhsp_avg=96.92916666666667:qcovhsp_max=99.3:qcovhsp_min=95.0:qcovhsp_std=1.3569400251610457:qcovhsp_sum=2326.3:qend_avg=131.33333333333334:qend_max=159.0:qend_min=90.0:qend_std=24.426761280748348:qend_sum=3152.0:qstart_avg=4.041666666666667:qstart_max=8.0:qstart_min=1.0:qstart_std=2.6617935546424767:qstart_sum=97.0:ref_name_counter=GB_GCA_013349665.1_protein.faa_DUZF01000122.1_6@PF00015_full_PFAM.457.624--3||GB_GCA_903899885.1_protein.faa_CAIULK010000026.1_12@PF00015_full_PFAM.459.622--19||RS_GCF_016765655.1_protein.faa_NZ_JAETGP010000023.1_67@PF00015_full_PFAM.367.539--1||RS_GCF_018224925.1_protein.faa_NZ_JAGTUF010000001.1_679@PF00015_full_PFAM.250.429--1:scovhsp_avg=78.07916666666667:scovhsp_max=93.9:scovhsp_min=52.7:scovhsp_std=14.318670668401621:scovhsp_sum=1873.9:send_avg=142.04166666666666:send_max=155.0:send_min=88.0:send_std=20.83366666400004:send_sum=3409.0:sstart_avg=14.708333333333334:sstart_max=52.0:sstart_min=1.0:sstart_std=18.90359792454213:sstart_sum=353.0],(7e486b5c-1982-4143-8a81-8d3e6af463ae_1@MCPsignal.199.342:5e-09[&&NHX:Sample=rhizpot3:Type=capture:besthit=74.3:bitscore=164.0:capture_class=c__Actinomycetia:capture_domain=d__Bacteria:capture_family=f__Geodermatophilaceae:capture_genus=g__Geodermatophilus:capture_order=o__Mycobacteriales:capture_phylum=p__Actinobacteriota:capture_species=s__Geodermatophilus siccatus:evalue=3.2e-52:gapopen=0.0:heptad=MCP-38H:length=136.0:mismatch=35.0:qcovhsp=95.1:qend=143.0:qstart=8.0:ref_name=GB_GCA_903899885.1_protein.faa_CAIULK010000026.1_12@PF00015_full_PFAM.459.622:scovhsp=83.4:send=137.0:sstart=2.0],((927d2990-8a11-4848-af51-099b07cb1830_5@MCPsignal.414.499:5e-09[&&NHX:Sample=rhizpot3:Type=capture:capture_class=c__Krumholzibacteria:capture_domain=d__Bacteria:capture_family=f__LZORAL124-64-63:capture_genus=g__Glo-17:capture_order=o__LZORAL124-64-63:capture_phylum=p__Krumholzibacteriota:capture_species=s__Glo-17 sp003353795:heptad=MCP-38H],(404624d6-6801-41f1-8ed2-e0db6b96eee3_4@MCPsignal.27.100:5e-09[&&NHX:Sample=rhizpot2:Type=capture:capture_class=c__Spirochaetia:capture_domain=d__Bacteria:capture_family=f__UBA12059:capture_genus=g__JAFGNN01:capture_order=o__Treponematales:capture_phylum=p__Spirochaetota:capture_species=s__JAFGNN01 sp018262985:heptad=MCP-38H],3440f762-3bf8-47c5-9160-d4a563aa60c5_3@MCPsignal.70.231:0.00916452[&&NHX:Sample=rhizpot2:Type=capture:besthit=71.2:bitscore=173.0:capture_class=c__Desulfovibrionia:capture_domain=d__Bacteria:capture_family=f__Desulfovibrionaceae:capture_genus=g__Megalodesulfovibrio:capture_order=o__Desulfovibrionales:capture_phylum=p__Desulfobacterota_I:capture_species=s__Megalodesulfovibrio gigas:evalue=2.04e-55:gapopen=0.0:heptad=MCP-38H:length=153.0:mismatch=44.0:qcovhsp=95.0:qend=159.0:qstart=7.0:ref_name=GB_GCA_903899885.1_protein.faa_CAIULK010000026.1_12@PF00015_full_PFAM.459.622:scovhsp=93.9:send=154.0:sstart=2.0])0:1.8e-08[&&NHX:Sample_counter=rhizpot2--2:Type_counter=capture--2:besthit_avg=71.2:besthit_max=71.2:besthit_min=71.2:besthit_std=0:besthit_sum=71.2:bitscore_avg=173.0:bitscore_max=173.0:bitscore_min=173.0:bitscore_std=0:bitscore_sum=173.0:capture_class_counter=c__Desulfovibrionia--1||c__Spirochaetia--1:capture_domain_counter=d__Bacteria--2:capture_family_counter=f__Desulfovibrionaceae--1||f__UBA12059--1:capture_genus_counter=g__JAFGNN01--1||g__Megalodesulfovibrio--1:capture_order_counter=o__Desulfovibrionales--1||o__Treponematales--1:capture_phylum_counter=p__Desulfobacterota_I--1||p__Spirochaetota--1:capture_species_counter=s__JAFGNN01 sp018262985--1||s__Megalodesulfovibrio gigas--1:evalue_avg=2.04e-55:evalue_max=2.04e-55:evalue_min=2.04e-55:evalue_std=0:evalue_sum=2.04e-55:gapopen_avg=0.0:gapopen_max=0.0:gapopen_min=0.0:gapopen_std=0:gapopen_sum=0.0:gtdb_class_counter=:gtdb_domain_counter=:gtdb_family_counter=:gtdb_genus_counter=:gtdb_order_counter=:gtdb_phylum_counter=:gtdb_species_counter=:heptad_counter=MCP-38H--2:lbd_counter=:length_avg=153.0:length_max=153.0:length_min=153.0:length_std=0:length_sum=153.0:mismatch_avg=44.0:mismatch_max=44.0:mismatch_min=44.0:mismatch_std=0:mismatch_sum=44.0:name=N725269:qcovhsp_avg=95.0:qcovhsp_max=95.0:qcovhsp_min=95.0:qcovhsp_std=0:qcovhsp_sum=95.0:qend_avg=159.0:qend_max=159.0:qend_min=159.0:qend_std=0:qend_sum=159.0:qstart_avg=7.0:qstart_max=7.0:qstart_min=7.0:qstart_std=0:qstart_sum=7.0:ref_name_counter=GB_GCA_903899885.1_protein.faa_CAIULK010000026.1_12@PF00015_full_PFAM.459.622--1:scovhsp_avg=93.9:scovhsp_max=93.9:scovhsp_min=93.9:scovhsp_std=0:scovhsp_sum=93.9:send_avg=154.0:send_max=154.0:send_min=154.0:send_std=0:send_sum=154.0:sstart_avg=2.0:sstart_max=2.0:sstart_min=2.0:sstart_std=0:sstart_sum=2.0])0.052:1.8e-08[&&NHX:Sample_counter=rhizpot2--2||rhizpot3--1:Type_counter=capture--3:besthit_avg=71.2:besthit_max=71.2:besthit_min=71.2:besthit_std=0:besthit_sum=71.2:bitscore_avg=173.0:bitscore_max=173.0:bitscore_min=173.0:bitscore_std=0:bitscore_sum=173.0:capture_class_counter=c__Desulfovibrionia--1||c__Krumholzibacteria--1||c__Spirochaetia--1:capture_domain_counter=d__Bacteria--3:capture_family_counter=f__Desulfovibrionaceae--1||f__LZORAL124-64-63--1||f__UBA12059--1:capture_genus_counter=g__Glo-17--1||g__JAFGNN01--1||g__Megalodesulfovibrio--1:capture_order_counter=o__Desulfovibrionales--1||o__LZORAL124-64-63--1||o__Treponematales--1:capture_phylum_counter=p__Desulfobacterota_I--1||p__Krumholzibacteriota--1||p__Spirochaetota--1:capture_species_counter=s__Glo-17 sp003353795--1||s__JAFGNN01 sp018262985--1||s__Megalodesulfovibrio gigas--1:evalue_avg=2.04e-55:evalue_max=2.04e-55:evalue_min=2.04e-55:evalue_std=0:evalue_sum=2.04e-55:gapopen_avg=0.0:gapopen_max=0.0:gapopen_min=0.0:gapopen_std=0:gapopen_sum=0.0:gtdb_class_counter=:gtdb_domain_counter=:gtdb_family_counter=:gtdb_genus_counter=:gtdb_order_counter=:gtdb_phylum_counter=:gtdb_species_counter=:heptad_counter=MCP-38H--3:lbd_counter=:length_avg=153.0:length_max=153.0:length_min=153.0:length_std=0:length_sum=153.0:mismatch_avg=44.0:mismatch_max=44.0:mismatch_min=44.0:mismatch_std=0:mismatch_sum=44.0:name=N725270:qcovhsp_avg=95.0:qcovhsp_max=95.0:qcovhsp_min=95.0:qcovhsp_std=0:qcovhsp_sum=95.0:qend_avg=159.0:qend_max=159.0:qend_min=159.0:qend_std=0:qend_sum=159.0:qstart_avg=7.0:qstart_max=7.0:qstart_min=7.0:qstart_std=0:qstart_sum=7.0:ref_name_counter=GB_GCA_903899885.1_protein.faa_CAIULK010000026.1_12@PF00015_full_PFAM.459.622--1:scovhsp_avg=93.9:scovhsp_max=93.9:scovhsp_min=93.9:scovhsp_std=0:scovhsp_sum=93.9:send_avg=154.0:send_max=154.0:send_min=154.0:send_std=0:send_sum=154.0:sstart_avg=2.0:sstart_max=2.0:sstart_min=2.0:sstart_std=0:sstart_sum=2.0],a1c86f78-a124-47a1-b5b0-bf2d21602662_5@MCPsignal.35.120:5e-09[&&NHX:Sample=rhizpot3:Type=capture:capture_class=c__Alphaproteobacteria:capture_domain=d__Bacteria:capture_family=f__Azospirillaceae:capture_genus=g__Azospirillum:capture_order=o__Azospirillales:capture_phylum=p__Proteobacteria:capture_species=s__Azospirillum halopraeferens:heptad=MCP-38H])0.464:1e-08[&&NHX:Sample_counter=rhizpot2--2||rhizpot3--2:Type_counter=capture--4:besthit_avg=71.2:besthit_max=71.2:besthit_min=71.2:besthit_std=0:besthit_sum=71.2:bitscore_avg=173.0:bitscore_max=173.0:bitscore_min=173.0:bitscore_std=0:bitscore_sum=173.0:capture_class_counter=c__Alphaproteobacteria--1||c__Desulfovibrionia--1||c__Krumholzibacteria--1||c__Spirochaetia--1:capture_domain_counter=d__Bacteria--4:capture_family_counter=f__Azospirillaceae--1||f__Desulfovibrionaceae--1||f__LZORAL124-64-63--1||f__UBA12059--1:capture_genus_counter=g__Azospirillum--1||g__Glo-17--1||g__JAFGNN01--1||g__Megalodesulfovibrio--1:capture_order_counter=o__Azospirillales--1||o__Desulfovibrionales--1||o__LZORAL124-64-63--1||o__Treponematales--1:capture_phylum_counter=p__Desulfobacterota_I--1||p__Krumholzibacteriota--1||p__Proteobacteria--1||p__Spirochaetota--1:capture_species_counter=s__Azospirillum halopraeferens--1||s__Glo-17 sp003353795--1||s__JAFGNN01 sp018262985--1||s__Megalodesulfovibrio gigas--1:evalue_avg=2.04e-55:evalue_max=2.04e-55:evalue_min=2.04e-55:evalue_std=0:evalue_sum=2.04e-55:gapopen_avg=0.0:gapopen_max=0.0:gapopen_min=0.0:gapopen_std=0:gapopen_sum=0.0:gtdb_class_counter=:gtdb_domain_counter=:gtdb_family_counter=:gtdb_genus_counter=:gtdb_order_counter=:gtdb_phylum_counter=:gtdb_species_counter=:heptad_counter=MCP-38H--4:lbd_counter=:length_avg=153.0:length_max=153.0:length_min=153.0:length_std=0:length_sum=153.0:mismatch_avg=44.0:mismatch_max=44.0:mismatch_min=44.0:mismatch_std=0:mismatch_sum=44.0:name=N725272:qcovhsp_avg=95.0:qcovhsp_max=95.0:qcovhsp_min=95.0:qcovhsp_std=0:qcovhsp_sum=95.0:qend_avg=159.0:qend_max=159.0:qend_min=159.0:qend_std=0:qend_sum=159.0:qstart_avg=7.0:qstart_max=7.0:qstart_min=7.0:qstart_std=0:qstart_sum=7.0:ref_name_counter=GB_GCA_903899885.1_protein.faa_CAIULK010000026.1_12@PF00015_full_PFAM.459.622--1:scovhsp_avg=93.9:scovhsp_max=93.9:scovhsp_min=93.9:scovhsp_std=0:scovhsp_sum=93.9:send_avg=154.0:send_max=154.0:send_min=154.0:send_std=0:send_sum=154.0:sstart_avg=2.0:sstart_max=2.0:sstart_min=2.0:sstart_std=0:sstart_sum=2.0])0.384:1e-08[&&NHX:Sample_counter=rhizpot2--2||rhizpot3--3:Type_counter=capture--5:besthit_avg=72.75:besthit_max=74.3:besthit_min=71.2:besthit_std=2.192031021678293:besthit_sum=145.5:bitscore_avg=168.5:bitscore_max=173.0:bitscore_min=164.0:bitscore_std=6.363961030678928:bitscore_sum=337.0:capture_class_counter=c__Actinomycetia--1||c__Alphaproteobacteria--1||c__Desulfovibrionia--1||c__Krumholzibacteria--1||c__Spirochaetia--1:capture_domain_counter=d__Bacteria--5:capture_family_counter=f__Azospirillaceae--1||f__Desulfovibrionaceae--1||f__Geodermatophilaceae--1||f__LZORAL124-64-63--1||f__UBA12059--1:capture_genus_counter=g__Azospirillum--1||g__Geodermatophilus--1||g__Glo-17--1||g__JAFGNN01--1||g__Megalodesulfovibrio--1:capture_order_counter=o__Azospirillales--1||o__Desulfovibrionales--1||o__LZORAL124-64-63--1||o__Mycobacteriales--1||o__Treponematales--1:capture_phylum_counter=p__Actinobacteriota--1||p__Desulfobacterota_I--1||p__Krumholzibacteriota--1||p__Proteobacteria--1||p__Spirochaetota--1:capture_species_counter=s__Azospirillum halopraeferens--1||s__Geodermatophilus siccatus--1||s__Glo-17 sp003353795--1||s__JAFGNN01 sp018262985--1||s__Megalodesulfovibrio gigas--1:evalue_avg=1.6010200000000001e-52:evalue_max=3.2e-52:evalue_min=2.04e-55:evalue_std=2.2612992019633315e-52:evalue_sum=3.2020400000000002e-52:gapopen_avg=0.0:gapopen_max=0.0:gapopen_min=0.0:gapopen_std=0.0:gapopen_sum=0.0:gtdb_class_counter=:gtdb_domain_counter=:gtdb_family_counter=:gtdb_genus_counter=:gtdb_order_counter=:gtdb_phylum_counter=:gtdb_species_counter=:heptad_counter=MCP-38H--5:lbd_counter=:length_avg=144.5:length_max=153.0:length_min=136.0:length_std=12.020815280171307:length_sum=289.0:mismatch_avg=39.5:mismatch_max=44.0:mismatch_min=35.0:mismatch_std=6.363961030678928:mismatch_sum=79.0:name=N725273:qcovhsp_avg=95.05:qcovhsp_max=95.1:qcovhsp_min=95.0:qcovhsp_std=0.07071067811865074:qcovhsp_sum=190.1:qend_avg=151.0:qend_max=159.0:qend_min=143.0:qend_std=11.313708498984761:qend_sum=302.0:qstart_avg=7.5:qstart_max=8.0:qstart_min=7.0:qstart_std=0.7071067811865476:qstart_sum=15.0:ref_name_counter=GB_GCA_903899885.1_protein.faa_CAIULK010000026.1_12@PF00015_full_PFAM.459.622--2:scovhsp_avg=88.65:scovhsp_max=93.9:scovhsp_min=83.4:scovhsp_std=7.424621202458749:scovhsp_sum=177.3:send_avg=145.5:send_max=154.0:send_min=137.0:send_std=12.020815280171307:send_sum=291.0:sstart_avg=2.0:sstart_max=2.0:sstart_min=2.0:sstart_std=0.0:sstart_sum=4.0])0.926:0.0229761[&&NHX:Sample_counter=rhizpot1--40||rhizpot2--6||rhizpot3--21||rhiztom1--2:Type_counter=capture--69:besthit_avg=71.56923076923077:besthit_max=78.4:besthit_min=51.1:besthit_std=5.053851539629492:besthit_sum=1860.8:bitscore_avg=149.3846153846154:bitscore_max=175.0:bitscore_min=105.0:bitscore_std=24.911165244647908:bitscore_sum=3884.0:capture_class_counter=c__Actinomycetia--12||c__Alphaproteobacteria--12||c__Deinococci--1||c__Desulfovibrionia--20||c__Gammaproteobacteria--13||c__Krumholzibacteria--3||c__Spirochaetia--1||c__UBA1135--5||c__UBA6099--2:capture_domain_counter=d__Bacteria--69:capture_family_counter=f__Ancalomicrobiaceae--1||f__Azospirillaceae--2||f__Burkholderiaceae--8||f__Casimicrobiaceae--2||f__Cellulomonadaceae--1||f__DSWB01--2||f__Deinococcaceae--1||f__Desulfovibrionaceae--20||f__Elsteraceae--2||f__Geodermatophilaceae--9||f__LZORAL124-64-63--3||f__Magnetospirillaceae--1||f__Micromonosporaceae--1||f__Pleomorphomonadaceae--1||f__Quadrisphaeraceae--1||f__Rhizobiaceae--2||f__Rhodocyclaceae--2||f__Rhodospirillaceae--2||f__Sphingomonadaceae--1||f__Succinivibrionaceae--1||f__UBA12059--1||f__UBA2386--5:capture_genus_counter=g__Agrobacterium--1||g__Alpha-05--2||g__Aquabacterium--1||g__Aurantimonas--1||g__Azospirillum--1||g__Burkholderia--2||g__CAIWHR01--2||g__CAJANL01--1||g__Cellulomonas--1||g__Collimonas--1||g__DSWB01--2||g__Deinococcus--1||g__Elstera--2||g__Geodermatophilus--8||g__Glo-17--3||g__JADJDQ01--1||g__JADJPQ01--3||g__JAFGNN01--1||g__Megalodesulfovibrio--20||g__Modestobacter--1||g__Planosporangium--1||g__Pleomorphomonas--1||g__Prosthecomicrobium_A--1||g__Quadrisphaera--1||g__Rhodoferax--2||g__Skermanella--1||g__Sphingobium--1||g__Succinivibrio--1||g__Sulfuritalea--1||g__UBA6240--1||g__VGXW01--2||g__WQZF01--1:capture_order_counter=o__Actinomycetales--2||o__Azospirillales--2||o__Burkholderiales--12||o__Deinococcales--1||o__Desulfovibrionales--20||o__Elsterales--2||o__Enterobacterales--1||o__LZORAL124-64-63--3||o__Mycobacteriales--10||o__Rhizobiales--4||o__Rhodospirillales--3||o__Sphingomonadales--1||o__Treponematales--1||o__UBA2386--5||o__UBA6099--2:capture_phylum_counter=p__Actinobacteriota--12||p__Deinococcota--1||p__Desulfobacterota_I--20||p__Krumholzibacteriota--3||p__Planctomycetota--5||p__Proteobacteria--25||p__Spirochaetota--1||p__UBP15--2:capture_species_counter=s__Agrobacterium larrymoorei--1||s__Alpha-05 sp900079695--2||s__Aquabacterium sp001770725--1||s__Aurantimonas coralicida_A--1||s__Azospirillum halopraeferens--1||s__Burkholderia sp003853645--2||s__CAIWHR01 sp903912485--2||s__CAJANL01 sp016183945--1||s__Cellulomonas endophytica--1||s__Collimonas sp900112135--1||s__DSWB01 sp011368175--2||s__Deinococcus radiophilus--1||s__Elstera cyanobacteriorum--2||s__Geodermatophilus siccatus--8||s__Glo-17 sp003353795--3||s__JADJDQ01 sp016702605--1||s__JADJPQ01 sp016713175--3||s__JAFGNN01 sp018262985--1||s__Megalodesulfovibrio gigas--20||s__Modestobacter caceresii--1||s__Planosporangium mesophilum--1||s__Pleomorphomonas sp011759535--1||s__Prosthecomicrobium_A hirschii--1||s__Quadrisphaera sp006335115--1||s__Rhodoferax sp903839085--2||s__Skermanella aerolata--1||s__Sphingobium phenoxybenzoativorans--1||s__Succinivibrio sp902776275--1||s__Sulfuritalea sp903933395--1||s__UBA6240 sp002441445--1||s__VGXW01 sp016873195--2||s__WQZF01 sp009780885--1:evalue_avg=2.1599777400769265e-31:evalue_max=5.6e-30:evalue_min=3.41e-56:evalue_std=1.098126805861334e-30:evalue_sum=5.615942124200009e-30:gapopen_avg=0.11538461538461539:gapopen_max=1.0:gapopen_min=0.0:gapopen_std=0.32581259360842113:gapopen_sum=3.0:gtdb_class_counter=:gtdb_domain_counter=:gtdb_family_counter=:gtdb_genus_counter=:gtdb_order_counter=:gtdb_phylum_counter=:gtdb_species_counter=:heptad_counter=MCP-38H--69:lbd_counter=:length_avg=129.6153846153846:length_max=153.0:length_min=88.0:length_std=22.54608954666316:length_sum=3370.0:mismatch_avg=36.96153846153846:mismatch_max=66.0:mismatch_min=19.0:mismatch_std=9.651863112293997:mismatch_sum=961.0:name=N725274:qcovhsp_avg=96.78461538461539:qcovhsp_max=99.3:qcovhsp_min=95.0:qcovhsp_std=1.3981966407318567:qcovhsp_sum=2516.4:qend_avg=132.84615384615384:qend_max=159.0:qend_min=90.0:qend_std=24.13742705044149:qend_sum=3454.0:qstart_avg=4.3076923076923075:qstart_max=8.0:qstart_min=1.0:qstart_std=2.7242500732382227:qstart_sum=112.0:ref_name_counter=GB_GCA_013349665.1_protein.faa_DUZF01000122.1_6@PF00015_full_PFAM.457.624--3||GB_GCA_903899885.1_protein.faa_CAIULK010000026.1_12@PF00015_full_PFAM.459.622--21||RS_GCF_016765655.1_protein.faa_NZ_JAETGP010000023.1_67@PF00015_full_PFAM.367.539--1||RS_GCF_018224925.1_protein.faa_NZ_JAGTUF010000001.1_679@PF00015_full_PFAM.250.429--1:scovhsp_avg=78.8923076923077:scovhsp_max=93.9:scovhsp_min=52.7:scovhsp_std=14.10954068924777:scovhsp_sum=2051.2000000000003:send_avg=142.30769230769232:send_max=155.0:send_min=88.0:send_std=20.148983559017026:send_sum=3700.0:sstart_avg=13.73076923076923:sstart_max=52.0:sstart_min=1.0:sstart_std=18.45764381996292:sstart_sum=357.0],(a7c49f49-0199-4a3f-a124-fb143f9e9fc7_4@MCPsignal.109.266:0.0438238[&&NHX:Sample=rhizpot1:Type=capture:besthit=73.4:bitscore=178.0:capture_class=c__Actinomycetia:capture_domain=d__Bacteria:capture_family=f__Geodermatophilaceae:capture_genus=g__Geodermatophilus:capture_order=o__Mycobacteriales:capture_phylum=p__Actinobacteriota:capture_species=s__Geodermatophilus siccatus:evalue=1.85e-57:gapopen=0.0:heptad=MCP-38H:length=154.0:mismatch=41.0:qcovhsp=98.1:qend=157.0:qstart=4.0:ref_name=GB_GCA_903899885.1_protein.faa_CAIULK010000026.1_12@PF00015_full_PFAM.459.622:scovhsp=94.5:send=155.0:sstart=2.0],((1aa4f2c4-e090-400d-afdd-939c774c1fc4_2@MCPsignal.99.158:0.0739793[&&NHX:Sample=rhizpot1:Type=capture:capture_class=c__Actinomycetia:capture_domain=d__Bacteria:capture_family=f__Geodermatophilaceae:capture_genus=g__Blastococcus:capture_order=o__Mycobacteriales:capture_phylum=p__Actinobacteriota:capture_species=s__Blastococcus sp016612865:heptad=MCP-38H],(58a24a97-260a-56c3-918a-616aa46e2e35_3@MCPsignal.612.681:5e-09[&&NHX:Sample=rhizpot3:Type=capture:capture_class=c__Alphaproteobacteria:capture_domain=d__Bacteria:capture_family=f__Beijerinckiaceae:capture_genus=g__Microvirga:capture_order=o__Rhizobiales:capture_phylum=p__Proteobacteria:capture_species=s__Microvirga makkahensis:heptad=MCP-38H],(bb9b9ac2-1238-44f0-89f4-7d886cd1eb3f_5@MCPsignal.214.300:5e-09[&&NHX:Sample=rhizpot3:Type=capture:capture_class=c__Alphaproteobacteria:capture_domain=d__Bacteria:capture_family=f__Magnetospirillaceae:capture_genus=g__Telmatospirillum:capture_order=o__Rhodospirillales:capture_phylum=p__Proteobacteria:capture_species=s__Telmatospirillum sp013349665:heptad=MCP-38H],((((19bf4fd5-77e1-4af3-8441-4b100a973b9d_1@MCPsignal.200.363:0.149064[&&NHX:Sample=rhizpot1:Type=capture:capture_class=c__Actinomycetia:capture_domain=d__Bacteria:capture_family=f__Egibacteraceae:capture_genus=g__PUKE01:capture_order=o__Euzebyales:capture_phylum=p__Actinobacteriota:capture_species=s__PUKE01 sp003550425:heptad=MCP-38H],0927cb3d-65f4-4962-8710-33243c9fbda3_3@MCPsignal.181.328:0.0105362[&&NHX:Sample=rhizpot1:Type=capture:capture_class=c__Alphaproteobacteria:capture_domain=d__Bacteria:capture_family=f__Rhizobiaceae:capture_genus=g__Rhizobium:capture_order=o__Rhizobiales:capture_phylum=p__Proteobacteria:capture_species=s__Rhizobium sp004341625:heptad=MCP-38H])0:5e-09[&&NHX:Sample_counter=rhizpot1--2:Type_counter=capture--2:capture_class_counter=c__Actinomycetia--1||c__Alphaproteobacteria--1:capture_domain_counter=d__Bacteria--2:capture_family_counter=f__Egibacteraceae--1||f__Rhizobiaceae--1:capture_genus_counter=g__PUKE01--1||g__Rhizobium--1:capture_order_counter=o__Euzebyales--1||o__Rhizobiales--1:capture_phylum_counter=p__Actinobacteriota--1||p__Proteobacteria--1:capture_species_counter=s__PUKE01 sp003550425--1||s__Rhizobium sp004341625--1:gtdb_class_counter=:gtdb_domain_counter=:gtdb_family_counter=:gtdb_genus_counter=:gtdb_order_counter=:gtdb_phylum_counter=:gtdb_species_counter=:heptad_counter=MCP-38H--2:lbd_counter=:name=N725281:ref_name_counter=],(fef6cfa1-20e5-4bb3-90f8-fb07d95dfcfe_2@MCPsignal.18.131:0.0502742[&&NHX:Sample=rhizpot1:Type=capture:besthit=59.8:bitscore=112.0:capture_class=c__Eremiobacteria:capture_domain=d__Bacteria:capture_family=f__Baltobacteraceae:capture_genus=g__JAFAHZ01:capture_order=o__Baltobacterales:capture_phylum=p__Eremiobacterota:capture_species=s__JAFAHZ01 sp019236975:evalue=4.89e-32:gapopen=0.0:heptad=MCP-38H:length=112.0:mismatch=45.0:qcovhsp=99.1:qend=112.0:qstart=1.0:ref_name=RS_GCF_002278135.2_protein.faa_NZ_CP029425.1_3047@PF00015_full_PFAM.526.694:scovhsp=66.7:send=157.0:sstart=46.0],(b3cdf39e-236c-4a6c-9b5d-c7717d55e033_3@MCPsignal.75.233:5e-09[&&NHX:Sample=rhizpot1:Type=capture:besthit=70.8:bitscore=170.0:capture_class=c__Alphaproteobacteria:capture_domain=d__Bacteria:capture_family=f__Beijerinckiaceae:capture_genus=g__Methylobacterium:capture_order=o__Rhizobiales:capture_phylum=p__Proteobacteria:capture_species=s__Methylobacterium sp001542815:evalue=2.99e-54:gapopen=0.0:heptad=MCP-38H:length=154.0:mismatch=45.0:qcovhsp=97.5:qend=158.0:qstart=5.0:ref_name=GB_GCA_903899885.1_protein.faa_CAIULK010000026.1_12@PF00015_full_PFAM.459.622:scovhsp=94.5:send=155.0:sstart=2.0],(b9eeeaa7-cbad-5043-bc0e-c895c8327145_2@MCPsignal.229.364:5e-09[&&NHX:Sample=rhizpot1:Type=capture:besthit=72.1:bitscore=146.0:capture_class=c__Actinomycetia:capture_domain=d__Bacteria:capture_family=f__Geodermatophilaceae:capture_genus=g__Blastococcus:capture_order=o__Mycobacteriales:capture_phylum=p__Actinobacteriota:capture_species=s__Blastococcus sp013410015:evalue=3.22e-45:gapopen=0.0:heptad=MCP-38H:length=129.0:mismatch=36.0:qcovhsp=95.6:qend=135.0:qstart=7.0:ref_name=GB_GCA_903899885.1_protein.faa_CAIULK010000026.1_12@PF00015_full_PFAM.459.622:scovhsp=79.1:send=130.0:sstart=2.0],d66e8805-945f-4724-92ea-004823171d05_4@MCPsignal.431.567:5e-09[&&NHX:Sample=rhizpot3:Type=capture:capture_class=c__Actinomycetia:capture_domain=d__Bacteria:capture_family=f__Egibacteraceae:capture_genus=g__PUKE01:capture_order=o__Euzebyales:capture_phylum=p__Actinobacteriota:capture_species=s__PUKE01 sp003550425:heptad=MCP-38H])0.919:0.00550116[&&NHX:Sample_counter=rhizpot1--1||rhizpot3--1:Type_counter=capture--2:besthit_avg=72.1:besthit_max=72.1:besthit_min=72.1:besthit_std=0:besthit_sum=72.1:bitscore_avg=146.0:bitscore_max=146.0:bitscore_min=146.0:bitscore_std=0:bitscore_sum=146.0:capture_class_counter=c__Actinomycetia--2:capture_domain_counter=d__Bacteria--2:capture_family_counter=f__Egibacteraceae--1||f__Geodermatophilaceae--1:capture_genus_counter=g__Blastococcus--1||g__PUKE01--1:capture_order_counter=o__Euzebyales--1||o__Mycobacteriales--1:capture_phylum_counter=p__Actinobacteriota--2:capture_species_counter=s__Blastococcus sp013410015--1||s__PUKE01 sp003550425--1:evalue_avg=3.22e-45:evalue_max=3.22e-45:evalue_min=3.22e-45:evalue_std=0:evalue_sum=3.22e-45:gapopen_avg=0.0:gapopen_max=0.0:gapopen_min=0.0:gapopen_std=0:gapopen_sum=0.0:gtdb_class_counter=:gtdb_domain_counter=:gtdb_family_counter=:gtdb_genus_counter=:gtdb_order_counter=:gtdb_phylum_counter=:gtdb_species_counter=:heptad_counter=MCP-38H--2:lbd_counter=:length_avg=129.0:length_max=129.0:length_min=129.0:length_std=0:length_sum=129.0:mismatch_avg=36.0:mismatch_max=36.0:mismatch_min=36.0:mismatch_std=0:mismatch_sum=36.0:name=N725286:qcovhsp_avg=95.6:qcovhsp_max=95.6:qcovhsp_min=95.6:qcovhsp_std=0:qcovhsp_sum=95.6:qend_avg=135.0:qend_max=135.0:qend_min=135.0:qend_std=0:qend_sum=135.0:qstart_avg=7.0:qstart_max=7.0:qstart_min=7.0:qstart_std=0:qstart_sum=7.0:ref_name_counter=GB_GCA_903899885.1_protein.faa_CAIULK010000026.1_12@PF00015_full_PFAM.459.622--1:scovhsp_avg=79.1:scovhsp_max=79.1:scovhsp_min=79.1:scovhsp_std=0:scovhsp_sum=79.1:send_avg=130.0:send_max=130.0:send_min=130.0:send_std=0:send_sum=130.0:sstart_avg=2.0:sstart_max=2.0:sstart_min=2.0:sstart_std=0:sstart_sum=2.0])0:6e-09[&&NHX:Sample_counter=rhizpot1--2||rhizpot3--1:Type_counter=capture--3:besthit_avg=71.44999999999999:besthit_max=72.1:besthit_min=70.8:besthit_std=0.9192388155425097:besthit_sum=142.89999999999998:bitscore_avg=158.0:bitscore_max=170.0:bitscore_min=146.0:bitscore_std=16.97056274847714:bitscore_sum=316.0:capture_class_counter=c__Actinomycetia--2||c__Alphaproteobacteria--1:capture_domain_counter=d__Bacteria--3:capture_family_counter=f__Beijerinckiaceae--1||f__Egibacteraceae--1||f__Geodermatophilaceae--1:capture_genus_counter=g__Blastococcus--1||g__Methylobacterium--1||g__PUKE01--1:capture_order_counter=o__Euzebyales--1||o__Mycobacteriales--1||o__Rhizobiales--1:capture_phylum_counter=p__Actinobacteriota--2||p__Proteobacteria--1:capture_species_counter=s__Blastococcus sp013410015--1||s__Methylobacterium sp001542815--1||s__PUKE01 sp003550425--1:evalue_avg=1.6100000014950002e-45:evalue_max=3.22e-45:evalue_min=2.99e-54:evalue_std=2.2768838333064338e-45:evalue_sum=3.2200000029900003e-45:gapopen_avg=0.0:gapopen_max=0.0:gapopen_min=0.0:gapopen_std=0.0:gapopen_sum=0.0:gtdb_class_counter=:gtdb_domain_counter=:gtdb_family_counter=:gtdb_genus_counter=:gtdb_order_counter=:gtdb_phylum_counter=:gtdb_species_counter=:heptad_counter=MCP-38H--3:lbd_counter=:length_avg=141.5:length_max=154.0:length_min=129.0:length_std=17.67766952966369:length_sum=283.0:mismatch_avg=40.5:mismatch_max=45.0:mismatch_min=36.0:mismatch_std=6.363961030678928:mismatch_sum=81.0:name=N725287:qcovhsp_avg=96.55:qcovhsp_max=97.5:qcovhsp_min=95.6:qcovhsp_std=1.3435028842544443:qcovhsp_sum=193.1:qend_avg=146.5:qend_max=158.0:qend_min=135.0:qend_std=16.263455967290593:qend_sum=293.0:qstart_avg=6.0:qstart_max=7.0:qstart_min=5.0:qstart_std=1.4142135623730951:qstart_sum=12.0:ref_name_counter=GB_GCA_903899885.1_protein.faa_CAIULK010000026.1_12@PF00015_full_PFAM.459.622--2:scovhsp_avg=86.8:scovhsp_max=94.5:scovhsp_min=79.1:scovhsp_std=10.889444430272835:scovhsp_sum=173.6:send_avg=142.5:send_max=155.0:send_min=130.0:send_std=17.67766952966369:send_sum=285.0:sstart_avg=2.0:sstart_max=2.0:sstart_min=2.0:sstart_std=0.0:sstart_sum=4.0])0:5e-09[&&NHX:Sample_counter=rhizpot1--3||rhizpot3--1:Type_counter=capture--4:besthit_avg=67.56666666666666:besthit_max=72.1:besthit_min=59.8:besthit_std=6.757465007925185:besthit_sum=202.7:bitscore_avg=142.66666666666666:bitscore_max=170.0:bitscore_min=112.0:bitscore_std=29.143323992525858:bitscore_sum=428.0:capture_class_counter=c__Actinomycetia--2||c__Alphaproteobacteria--1||c__Eremiobacteria--1:capture_domain_counter=d__Bacteria--4:capture_family_counter=f__Baltobacteraceae--1||f__Beijerinckiaceae--1||f__Egibacteraceae--1||f__Geodermatophilaceae--1:capture_genus_counter=g__Blastococcus--1||g__JAFAHZ01--1||g__Methylobacterium--1||g__PUKE01--1:capture_order_counter=o__Baltobacterales--1||o__Euzebyales--1||o__Mycobacteriales--1||o__Rhizobiales--1:capture_phylum_counter=p__Actinobacteriota--2||p__Eremiobacterota--1||p__Proteobacteria--1:capture_species_counter=s__Blastococcus sp013410015--1||s__JAFAHZ01 sp019236975--1||s__Methylobacterium sp001542815--1||s__PUKE01 sp003550425--1:evalue_avg=1.6300000000001072e-32:evalue_max=4.89e-32:evalue_min=2.99e-54:evalue_std=2.823242816337177e-32:evalue_sum=4.890000000000322e-32:gapopen_avg=0.0:gapopen_max=0.0:gapopen_min=0.0:gapopen_std=0.0:gapopen_sum=0.0:gtdb_class_counter=:gtdb_domain_counter=:gtdb_family_counter=:gtdb_genus_counter=:gtdb_order_counter=:gtdb_phylum_counter=:gtdb_species_counter=:heptad_counter=MCP-38H--4:lbd_counter=:length_avg=131.66666666666666:length_max=154.0:length_min=112.0:length_std=21.1266025033211:length_sum=395.0:mismatch_avg=42.0:mismatch_max=45.0:mismatch_min=36.0:mismatch_std=5.196152422706632:mismatch_sum=126.0:name=N725288:qcovhsp_avg=97.39999999999999:qcovhsp_max=99.1:qcovhsp_min=95.6:qcovhsp_std=1.7521415467935233:qcovhsp_sum=292.2:qend_avg=135.0:qend_max=158.0:qend_min=112.0:qend_std=23.0:qend_sum=405.0:qstart_avg=4.333333333333333:qstart_max=7.0:qstart_min=1.0:qstart_std=3.0550504633038935:qstart_sum=13.0:ref_name_counter=GB_GCA_903899885.1_protein.faa_CAIULK010000026.1_12@PF00015_full_PFAM.459.622--2||RS_GCF_002278135.2_protein.faa_NZ_CP029425.1_3047@PF00015_full_PFAM.526.694--1:scovhsp_avg=80.10000000000001:scovhsp_max=94.5:scovhsp_min=66.7:scovhsp_std=13.926952286842946:scovhsp_sum=240.3:send_avg=147.33333333333334:send_max=157.0:send_min=130.0:send_std=15.044378795195676:send_sum=442.0:sstart_avg=16.666666666666668:sstart_max=46.0:sstart_min=2.0:sstart_std=25.40341184434353:sstart_sum=50.0])0.188:5e-09[&&NHX:Sample_counter=rhizpot1--5||rhizpot3--1:Type_counter=capture--6:besthit_avg=67.56666666666666:besthit_max=72.1:besthit_min=59.8:besthit_std=6.757465007925185:besthit_sum=202.7:bitscore_avg=142.66666666666666:bitscore_max=170.0:bitscore_min=112.0:bitscore_std=29.143323992525858:bitscore_sum=428.0:capture_class_counter=c__Actinomycetia--3||c__Alphaproteobacteria--2||c__Eremiobacteria--1:capture_domain_counter=d__Bacteria--6:capture_family_counter=f__Baltobacteraceae--1||f__Beijerinckiaceae--1||f__Egibacteraceae--2||f__Geodermatophilaceae--1||f__Rhizobiaceae--1:capture_genus_counter=g__Blastococcus--1||g__JAFAHZ01--1||g__Methylobacterium--1||g__PUKE01--2||g__Rhizobium--1:capture_order_counter=o__Baltobacterales--1||o__Euzebyales--2||o__Mycobacteriales--1||o__Rhizobiales--2:capture_phylum_counter=p__Actinobacteriota--3||p__Eremiobacterota--1||p__Proteobacteria--2:capture_species_counter=s__Blastococcus sp013410015--1||s__JAFAHZ01 sp019236975--1||s__Methylobacterium sp001542815--1||s__PUKE01 sp003550425--2||s__Rhizobium sp004341625--1:evalue_avg=1.6300000000001072e-32:evalue_max=4.89e-32:evalue_min=2.99e-54:evalue_std=2.823242816337177e-32:evalue_sum=4.890000000000322e-32:gapopen_avg=0.0:gapopen_max=0.0:gapopen_min=0.0:gapopen_std=0.0:gapopen_sum=0.0:gtdb_class_counter=:gtdb_domain_counter=:gtdb_family_counter=:gtdb_genus_counter=:gtdb_order_counter=:gtdb_phylum_counter=:gtdb_species_counter=:heptad_counter=MCP-38H--6:lbd_counter=:length_avg=131.66666666666666:length_max=154.0:length_min=112.0:length_std=21.1266025033211:length_sum=395.0:mismatch_avg=42.0:mismatch_max=45.0:mismatch_min=36.0:mismatch_std=5.196152422706632:mismatch_sum=126.0:name=N725289:qcovhsp_avg=97.39999999999999:qcovhsp_max=99.1:qcovhsp_min=95.6:qcovhsp_std=1.7521415467935233:qcovhsp_sum=292.2:qend_avg=135.0:qend_max=158.0:qend_min=112.0:qend_std=23.0:qend_sum=405.0:qstart_avg=4.333333333333333:qstart_max=7.0:qstart_min=1.0:qstart_std=3.0550504633038935:qstart_sum=13.0:ref_name_counter=GB_GCA_903899885.1_protein.faa_CAIULK010000026.1_12@PF00015_full_PFAM.459.622--2||RS_GCF_002278135.2_protein.faa_NZ_CP029425.1_3047@PF00015_full_PFAM.526.694--1:scovhsp_avg=80.10000000000001:scovhsp_max=94.5:scovhsp_min=66.7:scovhsp_std=13.926952286842946:scovhsp_sum=240.3:send_avg=147.33333333333334:send_max=157.0:send_min=130.0:send_std=15.044378795195676:send_sum=442.0:sstart_avg=16.666666666666668:sstart_max=46.0:sstart_min=2.0:sstart_std=25.40341184434353:sstart_sum=50.0],8f3d5e34-8c07-46b4-81ff-3345e1f9cbf5_6@MCPsignal.185.296:0.00834014[&&NHX:Sample=rhizpot1:Type=capture:capture_class=c__Acidobacteriae:capture_domain=d__Bacteria:capture_family=f__Bryobacteraceae:capture_genus=g__Ga0077553:capture_order=o__Bryobacterales:capture_phylum=p__Acidobacteriota:capture_species=s__Ga0077553 sp016789905:heptad=MCP-38H])0.841:0.00975735[&&NHX:Sample_counter=rhizpot1--6||rhizpot3--1:Type_counter=capture--7:besthit_avg=67.56666666666666:besthit_max=72.1:besthit_min=59.8:besthit_std=6.757465007925185:besthit_sum=202.7:bitscore_avg=142.66666666666666:bitscore_max=170.0:bitscore_min=112.0:bitscore_std=29.143323992525858:bitscore_sum=428.0:capture_class_counter=c__Acidobacteriae--1||c__Actinomycetia--3||c__Alphaproteobacteria--2||c__Eremiobacteria--1:capture_domain_counter=d__Bacteria--7:capture_family_counter=f__Baltobacteraceae--1||f__Beijerinckiaceae--1||f__Bryobacteraceae--1||f__Egibacteraceae--2||f__Geodermatophilaceae--1||f__Rhizobiaceae--1:capture_genus_counter=g__Blastococcus--1||g__Ga0077553--1||g__JAFAHZ01--1||g__Methylobacterium--1||g__PUKE01--2||g__Rhizobium--1:capture_order_counter=o__Baltobacterales--1||o__Bryobacterales--1||o__Euzebyales--2||o__Mycobacteriales--1||o__Rhizobiales--2:capture_phylum_counter=p__Acidobacteriota--1||p__Actinobacteriota--3||p__Eremiobacterota--1||p__Proteobacteria--2:capture_species_counter=s__Blastococcus sp013410015--1||s__Ga0077553 sp016789905--1||s__JAFAHZ01 sp019236975--1||s__Methylobacterium sp001542815--1||s__PUKE01 sp003550425--2||s__Rhizobium sp004341625--1:evalue_avg=1.6300000000001072e-32:evalue_max=4.89e-32:evalue_min=2.99e-54:evalue_std=2.823242816337177e-32:evalue_sum=4.890000000000322e-32:gapopen_avg=0.0:gapopen_max=0.0:gapopen_min=0.0:gapopen_std=0.0:gapopen_sum=0.0:gtdb_class_counter=:gtdb_domain_counter=:gtdb_family_counter=:gtdb_genus_counter=:gtdb_order_counter=:gtdb_phylum_counter=:gtdb_species_counter=:heptad_counter=MCP-38H--7:lbd_counter=:length_avg=131.66666666666666:length_max=154.0:length_min=112.0:length_std=21.1266025033211:length_sum=395.0:mismatch_avg=42.0:mismatch_max=45.0:mismatch_min=36.0:mismatch_std=5.196152422706632:mismatch_sum=126.0:name=N725291:qcovhsp_avg=97.39999999999999:qcovhsp_max=99.1:qcovhsp_min=95.6:qcovhsp_std=1.7521415467935233:qcovhsp_sum=292.2:qend_avg=135.0:qend_max=158.0:qend_min=112.0:qend_std=23.0:qend_sum=405.0:qstart_avg=4.333333333333333:qstart_max=7.0:qstart_min=1.0:qstart_std=3.0550504633038935:qstart_sum=13.0:ref_name_counter=GB_GCA_903899885.1_protein.faa_CAIULK010000026.1_12@PF00015_full_PFAM.459.622--2||RS_GCF_002278135.2_protein.faa_NZ_CP029425.1_3047@PF00015_full_PFAM.526.694--1:scovhsp_avg=80.10000000000001:scovhsp_max=94.5:scovhsp_min=66.7:scovhsp_std=13.926952286842946:scovhsp_sum=240.3:send_avg=147.33333333333334:send_max=157.0:send_min=130.0:send_std=15.044378795195676:send_sum=442.0:sstart_avg=16.666666666666668:sstart_max=46.0:sstart_min=2.0:sstart_std=25.40341184434353:sstart_sum=50.0],(49037331-c0fe-4918-836a-023f9a4a3e96_5@MCPsignal.22.141:0.0486411[&&NHX:Sample=rhizpot1:Type=capture:besthit=70.9:bitscore=131.0:capture_class=c__Gammaproteobacteria:capture_domain=d__Bacteria:capture_family=f__Burkholderiaceae:capture_genus=g__Rhodoferax:capture_order=o__Burkholderiales:capture_phylum=p__Proteobacteria:capture_species=s__Rhodoferax antarcticus:evalue=1.44e-39:gapopen=0.0:heptad=MCP-38H:length=117.0:mismatch=34.0:qcovhsp=98.3:qend=119.0:qstart=3.0:ref_name=GB_GCA_903899885.1_protein.faa_CAIULK010000026.1_12@PF00015_full_PFAM.459.622:scovhsp=71.8:send=155.0:sstart=39.0],(((a5c8ed26-473d-4f26-be6f-48723b823bd7_6@MCPsignal.23.140:0.00683672[&&NHX:Sample=rhizpot1:Type=capture:besthit=68.7:bitscore=130.0:capture_class=c__Actinomycetia:capture_domain=d__Bacteria:capture_family=f__Egibacteraceae:capture_genus=g__PUKE01:capture_order=o__Euzebyales:capture_phylum=p__Actinobacteriota:capture_species=s__PUKE01 sp003550425:evalue=4.38e-39:gapopen=0.0:heptad=MCP-38H:length=115.0:mismatch=36.0:qcovhsp=98.3:qend=116.0:qstart=2.0:ref_name=RS_GCF_002278135.2_protein.faa_NZ_CP029425.1_3047@PF00015_full_PFAM.526.694:scovhsp=68.5:send=157.0:sstart=43.0],(2c4056b4-6f5d-4ca2-a739-6e3c26d2734f_1@MCPsignal.471.531:5e-09[&&NHX:Sample=rhizpot2:Type=capture:capture_class=c__Gammaproteobacteria:capture_domain=d__Bacteria:capture_family=f__Burkholderiaceae:capture_genus=g__Pandoraea:capture_order=o__Burkholderiales:capture_phylum=p__Proteobacteria:capture_species=s__Pandoraea vervacti:heptad=MCP-38H],(f8a05c93-e43a-4fd0-aef9-7fabbbd82607_5@MCPsignal.167.260:0.0413059[&&NHX:Sample=rhizpot1:Type=capture:capture_class=c__Gammaproteobacteria:capture_domain=d__Bacteria:capture_family=f__Xanthomonadaceae:capture_genus=g__GCA-002840015:capture_order=o__Xanthomonadales:capture_phylum=p__Proteobacteria:capture_species=s__GCA-002840015 sp002782905:heptad=MCP-38H],(((((1888106c-c3b4-4aac-82c0-4cddc61dccc4_3@MCPsignal.222.379:0.00964966[&&NHX:Sample=rhizpot2:Type=capture:besthit=69.5:bitscore=160.0:capture_class=c__Actinomycetia:capture_domain=d__Bacteria:capture_family=f__Egibacteraceae:capture_genus=g__PUKE01:capture_order=o__Euzebyales:capture_phylum=p__Actinobacteriota:capture_species=s__PUKE01 sp003550425:evalue=2.55e-50:gapopen=1.0:heptad=MCP-38H:length=154.0:mismatch=46.0:qcovhsp=97.5:qend=155.0:qstart=3.0:ref_name=GB_GCA_903899885.1_protein.faa_CAIULK010000026.1_12@PF00015_full_PFAM.459.622:scovhsp=94.5:send=155.0:sstart=2.0],61a4b2f4-0c95-47c1-bb26-7648caac6288_2@MCPsignal.211.368:5e-09[&&NHX:Sample=rhizpot2:Type=capture:besthit=70.8:bitscore=163.0:capture_class=c__Actinomycetia:capture_domain=d__Bacteria:capture_family=f__Egibacteraceae:capture_genus=g__PUKE01:capture_order=o__Euzebyales:capture_phylum=p__Actinobacteriota:capture_species=s__PUKE01 sp003550425:evalue=1.55e-51:gapopen=1.0:heptad=MCP-38H:length=154.0:mismatch=44.0:qcovhsp=97.5:qend=157.0:qstart=5.0:ref_name=GB_GCA_903899885.1_protein.faa_CAIULK010000026.1_12@PF00015_full_PFAM.459.622:scovhsp=94.5:send=155.0:sstart=2.0])0:5e-09[&&NHX:Sample_counter=rhizpot2--2:Type_counter=capture--2:besthit_avg=70.15:besthit_max=70.8:besthit_min=69.5:besthit_std=0.9192388155425097:besthit_sum=140.3:bitscore_avg=161.5:bitscore_max=163.0:bitscore_min=160.0:bitscore_std=2.1213203435596424:bitscore_sum=323.0:capture_class_counter=c__Actinomycetia--2:capture_domain_counter=d__Bacteria--2:capture_family_counter=f__Egibacteraceae--2:capture_genus_counter=g__PUKE01--2:capture_order_counter=o__Euzebyales--2:capture_phylum_counter=p__Actinobacteriota--2:capture_species_counter=s__PUKE01 sp003550425--2:evalue_avg=1.3525e-50:evalue_max=2.55e-50:evalue_min=1.55e-51:evalue_std=1.6935207409417816e-50:evalue_sum=2.705e-50:gapopen_avg=1.0:gapopen_max=1.0:gapopen_min=1.0:gapopen_std=0.0:gapopen_sum=2.0:gtdb_class_counter=:gtdb_domain_counter=:gtdb_family_counter=:gtdb_genus_counter=:gtdb_order_counter=:gtdb_phylum_counter=:gtdb_species_counter=:heptad_counter=MCP-38H--2:lbd_counter=:length_avg=154.0:length_max=154.0:length_min=154.0:length_std=0.0:length_sum=308.0:mismatch_avg=45.0:mismatch_max=46.0:mismatch_min=44.0:mismatch_std=1.4142135623730951:mismatch_sum=90.0:name=N725298:qcovhsp_avg=97.5:qcovhsp_max=97.5:qcovhsp_min=97.5:qcovhsp_std=0.0:qcovhsp_sum=195.0:qend_avg=156.0:qend_max=157.0:qend_min=155.0:qend_std=1.4142135623730951:qend_sum=312.0:qstart_avg=4.0:qstart_max=5.0:qstart_min=3.0:qstart_std=1.4142135623730951:qstart_sum=8.0:ref_name_counter=GB_GCA_903899885.1_protein.faa_CAIULK010000026.1_12@PF00015_full_PFAM.459.622--2:scovhsp_avg=94.5:scovhsp_max=94.5:scovhsp_min=94.5:scovhsp_std=0.0:scovhsp_sum=189.0:send_avg=155.0:send_max=155.0:send_min=155.0:send_std=0.0:send_sum=310.0:sstart_avg=2.0:sstart_max=2.0:sstart_min=2.0:sstart_std=0.0:sstart_sum=4.0],e55d3882-0de1-453f-a1c3-129e24415f94_5@MCPsignal.43.202:0.00463447[&&NHX:Sample=rhizpot1:Type=capture:besthit=70.8:bitscore=167.0:capture_class=c__Actinomycetia:capture_domain=d__Bacteria:capture_family=f__Egibacteraceae:capture_genus=g__PUKE01:capture_order=o__Euzebyales:capture_phylum=p__Actinobacteriota:capture_species=s__PUKE01 sp003550425:evalue=3.58e-53:gapopen=0.0:heptad=MCP-38H:length=154.0:mismatch=45.0:qcovhsp=96.9:qend=159.0:qstart=6.0:ref_name=GB_GCA_903899885.1_protein.faa_CAIULK010000026.1_12@PF00015_full_PFAM.459.622:scovhsp=94.5:send=155.0:sstart=2.0])0.854:0.00457661[&&NHX:Sample_counter=rhizpot1--1||rhizpot2--2:Type_counter=capture--3:besthit_avg=70.36666666666667:besthit_max=70.8:besthit_min=69.5:besthit_std=0.7505553499465119:besthit_sum=211.10000000000002:bitscore_avg=163.33333333333334:bitscore_max=167.0:bitscore_min=160.0:bitscore_std=3.5118845842842465:bitscore_sum=490.0:capture_class_counter=c__Actinomycetia--3:capture_domain_counter=d__Bacteria--3:capture_family_counter=f__Egibacteraceae--3:capture_genus_counter=g__PUKE01--3:capture_order_counter=o__Euzebyales--3:capture_phylum_counter=p__Actinobacteriota--3:capture_species_counter=s__PUKE01 sp003550425--3:evalue_avg=9.028600000000001e-51:evalue_max=2.55e-50:evalue_min=3.58e-53:evalue_std=1.428472834463435e-50:evalue_sum=2.7085800000000002e-50:gapopen_avg=0.6666666666666666:gapopen_max=1.0:gapopen_min=0.0:gapopen_std=0.5773502691896258:gapopen_sum=2.0:gtdb_class_counter=:gtdb_domain_counter=:gtdb_family_counter=:gtdb_genus_counter=:gtdb_order_counter=:gtdb_phylum_counter=:gtdb_species_counter=:heptad_counter=MCP-38H--3:lbd_counter=:length_avg=154.0:length_max=154.0:length_min=154.0:length_std=0.0:length_sum=462.0:mismatch_avg=45.0:mismatch_max=46.0:mismatch_min=44.0:mismatch_std=1.0:mismatch_sum=135.0:name=N725300:qcovhsp_avg=97.3:qcovhsp_max=97.5:qcovhsp_min=96.9:qcovhsp_std=0.3464101615137722:qcovhsp_sum=291.9:qend_avg=157.0:qend_max=159.0:qend_min=155.0:qend_std=2.0:qend_sum=471.0:qstart_avg=4.666666666666667:qstart_max=6.0:qstart_min=3.0:qstart_std=1.5275252316519465:qstart_sum=14.0:ref_name_counter=GB_GCA_903899885.1_protein.faa_CAIULK010000026.1_12@PF00015_full_PFAM.459.622--3:scovhsp_avg=94.5:scovhsp_max=94.5:scovhsp_min=94.5:scovhsp_std=0.0:scovhsp_sum=283.5:send_avg=155.0:send_max=155.0:send_min=155.0:send_std=0.0:send_sum=465.0:sstart_avg=2.0:sstart_max=2.0:sstart_min=2.0:sstart_std=0.0:sstart_sum=6.0],(1d40854b-5e95-5c14-a359-49cc8b1c6108_1@MCPsignal.611.769:0.00938586[&&NHX:Sample=rhizpot3:Type=capture:besthit=69.5:bitscore=164.0:capture_class=c__Gammaproteobacteria:capture_domain=d__Bacteria:capture_family=f__Steroidobacteraceae:capture_genus=g__Steroidobacter_A:capture_order=o__Steroidobacterales:capture_phylum=p__Proteobacteria:capture_species=s__Steroidobacter_A sp016790065:evalue=8.02e-52:gapopen=0.0:heptad=MCP-38H:length=154.0:mismatch=47.0:qcovhsp=97.5:qend=158.0:qstart=5.0:ref_name=GB_GCA_903899885.1_protein.faa_CAIULK010000026.1_12@PF00015_full_PFAM.459.622:scovhsp=94.5:send=155.0:sstart=2.0],49d6f841-cd74-4f90-ba30-1e65fbb6aef9_2@MCPsignal.29.136:5e-09[&&NHX:Sample=rhizpot3:Type=capture:capture_class=c__Alphaproteobacteria:capture_domain=d__Bacteria:capture_family=f__Azospirillaceae:capture_genus=g__Azospirillum:capture_order=o__Azospirillales:capture_phylum=p__Proteobacteria:capture_species=s__Azospirillum halopraeferens:heptad=MCP-38H])0:1.3e-08[&&NHX:Sample_counter=rhizpot3--2:Type_counter=capture--2:besthit_avg=69.5:besthit_max=69.5:besthit_min=69.5:besthit_std=0:besthit_sum=69.5:bitscore_avg=164.0:bitscore_max=164.0:bitscore_min=164.0:bitscore_std=0:bitscore_sum=164.0:capture_class_counter=c__Alphaproteobacteria--1||c__Gammaproteobacteria--1:capture_domain_counter=d__Bacteria--2:capture_family_counter=f__Azospirillaceae--1||f__Steroidobacteraceae--1:capture_genus_counter=g__Azospirillum--1||g__Steroidobacter_A--1:capture_order_counter=o__Azospirillales--1||o__Steroidobacterales--1:capture_phylum_counter=p__Proteobacteria--2:capture_species_counter=s__Azospirillum halopraeferens--1||s__Steroidobacter_A sp016790065--1:evalue_avg=8.02e-52:evalue_max=8.02e-52:evalue_min=8.02e-52:evalue_std=0:evalue_sum=8.02e-52:gapopen_avg=0.0:gapopen_max=0.0:gapopen_min=0.0:gapopen_std=0:gapopen_sum=0.0:gtdb_class_counter=:gtdb_domain_counter=:gtdb_family_counter=:gtdb_genus_counter=:gtdb_order_counter=:gtdb_phylum_counter=:gtdb_species_counter=:heptad_counter=MCP-38H--2:lbd_counter=:length_avg=154.0:length_max=154.0:length_min=154.0:length_std=0:length_sum=154.0:mismatch_avg=47.0:mismatch_max=47.0:mismatch_min=47.0:mismatch_std=0:mismatch_sum=47.0:name=N725303:qcovhsp_avg=97.5:qcovhsp_max=97.5:qcovhsp_min=97.5:qcovhsp_std=0:qcovhsp_sum=97.5:qend_avg=158.0:qend_max=158.0:qend_min=158.0:qend_std=0:qend_sum=158.0:qstart_avg=5.0:qstart_max=5.0:qstart_min=5.0:qstart_std=0:qstart_sum=5.0:ref_name_counter=GB_GCA_903899885.1_protein.faa_CAIULK010000026.1_12@PF00015_full_PFAM.459.622--1:scovhsp_avg=94.5:scovhsp_max=94.5:scovhsp_min=94.5:scovhsp_std=0:scovhsp_sum=94.5:send_avg=155.0:send_max=155.0:send_min=155.0:send_std=0:send_sum=155.0:sstart_avg=2.0:sstart_max=2.0:sstart_min=2.0:sstart_std=0:sstart_sum=2.0])0:5e-09[&&NHX:Sample_counter=rhizpot1--1||rhizpot2--2||rhizpot3--2:Type_counter=capture--5:besthit_avg=70.15:besthit_max=70.8:besthit_min=69.5:besthit_std=0.7505553499465119:besthit_sum=280.6:bitscore_avg=163.5:bitscore_max=167.0:bitscore_min=160.0:bitscore_std=2.886751345948129:bitscore_sum=654.0:capture_class_counter=c__Actinomycetia--3||c__Alphaproteobacteria--1||c__Gammaproteobacteria--1:capture_domain_counter=d__Bacteria--5:capture_family_counter=f__Azospirillaceae--1||f__Egibacteraceae--3||f__Steroidobacteraceae--1:capture_genus_counter=g__Azospirillum--1||g__PUKE01--3||g__Steroidobacter_A--1:capture_order_counter=o__Azospirillales--1||o__Euzebyales--3||o__Steroidobacterales--1:capture_phylum_counter=p__Actinobacteriota--3||p__Proteobacteria--2:capture_species_counter=s__Azospirillum halopraeferens--1||s__PUKE01 sp003550425--3||s__Steroidobacter_A sp016790065--1:evalue_avg=6.971950000000001e-51:evalue_max=2.55e-50:evalue_min=3.58e-53:evalue_std=1.2367492853309708e-50:evalue_sum=2.7887800000000004e-50:gapopen_avg=0.5:gapopen_max=1.0:gapopen_min=0.0:gapopen_std=0.5773502691896257:gapopen_sum=2.0:gtdb_class_counter=:gtdb_domain_counter=:gtdb_family_counter=:gtdb_genus_counter=:gtdb_order_counter=:gtdb_phylum_counter=:gtdb_species_counter=:heptad_counter=MCP-38H--5:lbd_counter=:length_avg=154.0:length_max=154.0:length_min=154.0:length_std=0.0:length_sum=616.0:mismatch_avg=45.5:mismatch_max=47.0:mismatch_min=44.0:mismatch_std=1.2909944487358056:mismatch_sum=182.0:name=N725304:qcovhsp_avg=97.35:qcovhsp_max=97.5:qcovhsp_min=96.9:qcovhsp_std=0.29999999999999716:qcovhsp_sum=389.4:qend_avg=157.25:qend_max=159.0:qend_min=155.0:qend_std=1.707825127659933:qend_sum=629.0:qstart_avg=4.75:qstart_max=6.0:qstart_min=3.0:qstart_std=1.2583057392117916:qstart_sum=19.0:ref_name_counter=GB_GCA_903899885.1_protein.faa_CAIULK010000026.1_12@PF00015_full_PFAM.459.622--4:scovhsp_avg=94.5:scovhsp_max=94.5:scovhsp_min=94.5:scovhsp_std=0.0:scovhsp_sum=378.0:send_avg=155.0:send_max=155.0:send_min=155.0:send_std=0.0:send_sum=620.0:sstart_avg=2.0:sstart_max=2.0:sstart_min=2.0:sstart_std=0.0:sstart_sum=8.0],(a96c50af-9065-515d-b351-bb57b8f15528_4@MCPsignal.611.769:5e-09[&&NHX:Sample=rhizpot3:Type=capture:besthit=70.8:bitscore=167.0:capture_class=c__Alphaproteobacteria:capture_domain=d__Bacteria:capture_family=f__Acetobacteraceae:capture_genus=g__Roseococcus:capture_order=o__Acetobacterales:capture_phylum=p__Proteobacteria:capture_species=s__Roseococcus sp004336745:evalue=2.43e-53:gapopen=0.0:heptad=MCP-38H:length=154.0:mismatch=45.0:qcovhsp=97.5:qend=158.0:qstart=5.0:ref_name=GB_GCA_903899885.1_protein.faa_CAIULK010000026.1_12@PF00015_full_PFAM.459.622:scovhsp=94.5:send=155.0:sstart=2.0],(a2dd7a27-ed9a-4fe2-a84a-db5f3405469a_3@MCPsignal.24.161:5e-09[&&NHX:Sample=rhizpot3:Type=capture:besthit=68.9:bitscore=152.0:capture_class=c__Actinomycetia:capture_domain=d__Bacteria:capture_family=f__Egibacteraceae:capture_genus=g__PUKE01:capture_order=o__Euzebyales:capture_phylum=p__Actinobacteriota:capture_species=s__PUKE01 sp003550425:evalue=1.73e-47:gapopen=0.0:heptad=MCP-38H:length=132.0:mismatch=41.0:qcovhsp=96.4:qend=133.0:qstart=2.0:ref_name=RS_GCF_003350535.1_protein.faa_NZ_QQBB01000011.1_30@PF00015_full_PFAM.377.538:scovhsp=82.0:send=152.0:sstart=21.0],bdd09540-e0f1-47a0-b2d8-47fdf2aab825_2@MCPsignal.233.390:0.029414[&&NHX:Sample=rhizpot3:Type=capture:capture_class=c__Actinomycetia:capture_domain=d__Bacteria:capture_family=f__Egibacteraceae:capture_genus=g__PUKE01:capture_order=o__Euzebyales:capture_phylum=p__Actinobacteriota:capture_species=s__PUKE01 sp003550425:heptad=MCP-38H])0:5e-09[&&NHX:Sample_counter=rhizpot3--2:Type_counter=capture--2:besthit_avg=68.9:besthit_max=68.9:besthit_min=68.9:besthit_std=0:besthit_sum=68.9:bitscore_avg=152.0:bitscore_max=152.0:bitscore_min=152.0:bitscore_std=0:bitscore_sum=152.0:capture_class_counter=c__Actinomycetia--2:capture_domain_counter=d__Bacteria--2:capture_family_counter=f__Egibacteraceae--2:capture_genus_counter=g__PUKE01--2:capture_order_counter=o__Euzebyales--2:capture_phylum_counter=p__Actinobacteriota--2:capture_species_counter=s__PUKE01 sp003550425--2:evalue_avg=1.73e-47:evalue_max=1.73e-47:evalue_min=1.73e-47:evalue_std=0:evalue_sum=1.73e-47:gapopen_avg=0.0:gapopen_max=0.0:gapopen_min=0.0:gapopen_std=0:gapopen_sum=0.0:gtdb_class_counter=:gtdb_domain_counter=:gtdb_family_counter=:gtdb_genus_counter=:gtdb_order_counter=:gtdb_phylum_counter=:gtdb_species_counter=:heptad_counter=MCP-38H--2:lbd_counter=:length_avg=132.0:length_max=132.0:length_min=132.0:length_std=0:length_sum=132.0:mismatch_avg=41.0:mismatch_max=41.0:mismatch_min=41.0:mismatch_std=0:mismatch_sum=41.0:name=N725308:qcovhsp_avg=96.4:qcovhsp_max=96.4:qcovhsp_min=96.4:qcovhsp_std=0:qcovhsp_sum=96.4:qend_avg=133.0:qend_max=133.0:qend_min=133.0:qend_std=0:qend_sum=133.0:qstart_avg=2.0:qstart_max=2.0:qstart_min=2.0:qstart_std=0:qstart_sum=2.0:ref_name_counter=RS_GCF_003350535.1_protein.faa_NZ_QQBB01000011.1_30@PF00015_full_PFAM.377.538--1:scovhsp_avg=82.0:scovhsp_max=82.0:scovhsp_min=82.0:scovhsp_std=0:scovhsp_sum=82.0:send_avg=152.0:send_max=152.0:send_min=152.0:send_std=0:send_sum=152.0:sstart_avg=21.0:sstart_max=21.0:sstart_min=21.0:sstart_std=0:sstart_sum=21.0])0:5e-09[&&NHX:Sample_counter=rhizpot3--3:Type_counter=capture--3:besthit_avg=69.85:besthit_max=70.8:besthit_min=68.9:besthit_std=1.3435028842544343:besthit_sum=139.7:bitscore_avg=159.5:bitscore_max=167.0:bitscore_min=152.0:bitscore_std=10.606601717798213:bitscore_sum=319.0:capture_class_counter=c__Actinomycetia--2||c__Alphaproteobacteria--1:capture_domain_counter=d__Bacteria--3:capture_family_counter=f__Acetobacteraceae--1||f__Egibacteraceae--2:capture_genus_counter=g__PUKE01--2||g__Roseococcus--1:capture_order_counter=o__Acetobacterales--1||o__Euzebyales--2:capture_phylum_counter=p__Actinobacteriota--2||p__Proteobacteria--1:capture_species_counter=s__PUKE01 sp003550425--2||s__Roseococcus sp004336745--1:evalue_avg=8.65001215e-48:evalue_max=1.73e-47:evalue_min=2.43e-53:evalue_std=1.223293013183249e-47:evalue_sum=1.73000243e-47:gapopen_avg=0.0:gapopen_max=0.0:gapopen_min=0.0:gapopen_std=0.0:gapopen_sum=0.0:gtdb_class_counter=:gtdb_domain_counter=:gtdb_family_counter=:gtdb_genus_counter=:gtdb_order_counter=:gtdb_phylum_counter=:gtdb_species_counter=:heptad_counter=MCP-38H--3:lbd_counter=:length_avg=143.0:length_max=154.0:length_min=132.0:length_std=15.556349186104045:length_sum=286.0:mismatch_avg=43.0:mismatch_max=45.0:mismatch_min=41.0:mismatch_std=2.8284271247461903:mismatch_sum=86.0:name=N725309:qcovhsp_avg=96.95:qcovhsp_max=97.5:qcovhsp_min=96.4:qcovhsp_std=0.7778174593051983:qcovhsp_sum=193.9:qend_avg=145.5:qend_max=158.0:qend_min=133.0:qend_std=17.67766952966369:qend_sum=291.0:qstart_avg=3.5:qstart_max=5.0:qstart_min=2.0:qstart_std=2.1213203435596424:qstart_sum=7.0:ref_name_counter=GB_GCA_903899885.1_protein.faa_CAIULK010000026.1_12@PF00015_full_PFAM.459.622--1||RS_GCF_003350535.1_protein.faa_NZ_QQBB01000011.1_30@PF00015_full_PFAM.377.538--1:scovhsp_avg=88.25:scovhsp_max=94.5:scovhsp_min=82.0:scovhsp_std=8.838834764831844:scovhsp_sum=176.5:send_avg=153.5:send_max=155.0:send_min=152.0:send_std=2.1213203435596424:send_sum=307.0:sstart_avg=11.5:sstart_max=21.0:sstart_min=2.0:sstart_std=13.435028842544403:sstart_sum=23.0])0.932:0.00454495[&&NHX:Sample_counter=rhizpot1--1||rhizpot2--2||rhizpot3--5:Type_counter=capture--8:besthit_avg=70.05:besthit_max=70.8:besthit_min=68.9:besthit_std=0.8502940667792495:besthit_sum=420.3:bitscore_avg=162.16666666666666:bitscore_max=167.0:bitscore_min=152.0:bitscore_std=5.636192568273964:bitscore_sum=973.0:capture_class_counter=c__Actinomycetia--5||c__Alphaproteobacteria--2||c__Gammaproteobacteria--1:capture_domain_counter=d__Bacteria--8:capture_family_counter=f__Acetobacteraceae--1||f__Azospirillaceae--1||f__Egibacteraceae--5||f__Steroidobacteraceae--1:capture_genus_counter=g__Azospirillum--1||g__PUKE01--5||g__Roseococcus--1||g__Steroidobacter_A--1:capture_order_counter=o__Acetobacterales--1||o__Azospirillales--1||o__Euzebyales--5||o__Steroidobacterales--1:capture_phylum_counter=p__Actinobacteriota--5||p__Proteobacteria--3:capture_species_counter=s__Azospirillum halopraeferens--1||s__PUKE01 sp003550425--5||s__Roseococcus sp004336745--1||s__Steroidobacter_A sp016790065--1:evalue_avg=2.8879853500000004e-48:evalue_max=1.73e-47:evalue_min=2.43e-53:evalue_std=7.060423457650233e-48:evalue_sum=1.7327912100000001e-47:gapopen_avg=0.3333333333333333:gapopen_max=1.0:gapopen_min=0.0:gapopen_std=0.5163977794943223:gapopen_sum=2.0:gtdb_class_counter=:gtdb_domain_counter=:gtdb_family_counter=:gtdb_genus_counter=:gtdb_order_counter=:gtdb_phylum_counter=:gtdb_species_counter=:heptad_counter=MCP-38H--8:lbd_counter=:length_avg=150.33333333333334:length_max=154.0:length_min=132.0:length_std=8.981462390204987:length_sum=902.0:mismatch_avg=44.666666666666664:mismatch_max=47.0:mismatch_min=41.0:mismatch_std=2.065591117977289:mismatch_sum=268.0:name=N725310:qcovhsp_avg=97.21666666666665:qcovhsp_max=97.5:qcovhsp_min=96.4:qcovhsp_std=0.46654760385909616:qcovhsp_sum=583.3:qend_avg=153.33333333333334:qend_max=159.0:qend_min=133.0:qend_std=10.053191864610298:qend_sum=920.0:qstart_avg=4.333333333333333:qstart_max=6.0:qstart_min=2.0:qstart_std=1.505545305418162:qstart_sum=26.0:ref_name_counter=GB_GCA_903899885.1_protein.faa_CAIULK010000026.1_12@PF00015_full_PFAM.459.622--5||RS_GCF_003350535.1_protein.faa_NZ_QQBB01000011.1_30@PF00015_full_PFAM.377.538--1:scovhsp_avg=92.41666666666667:scovhsp_max=94.5:scovhsp_min=82.0:scovhsp_std=5.103103630798288:scovhsp_sum=554.5:send_avg=154.5:send_max=155.0:send_min=152.0:send_std=1.224744871391589:send_sum=927.0:sstart_avg=5.166666666666667:sstart_max=21.0:sstart_min=2.0:sstart_std=7.756717518813396:sstart_sum=31.0],ad08501b-10d7-495b-8e78-0e531015a799_6@MCPsignal.152.310:5e-09[&&NHX:Sample=rhizpot3:Type=capture:besthit=70.8:bitscore=168.0:capture_class=c__Actinomycetia:capture_domain=d__Bacteria:capture_family=f__Egibacteraceae:capture_genus=g__PUKE01:capture_order=o__Euzebyales:capture_phylum=p__Actinobacteriota:capture_species=s__PUKE01 sp003550425:evalue=1.21e-53:gapopen=0.0:heptad=MCP-38H:length=154.0:mismatch=45.0:qcovhsp=97.5:qend=158.0:qstart=5.0:ref_name=GB_GCA_903899885.1_protein.faa_CAIULK010000026.1_12@PF00015_full_PFAM.459.622:scovhsp=94.5:send=155.0:sstart=2.0])0:5e-09[&&NHX:Sample_counter=rhizpot1--1||rhizpot2--2||rhizpot3--6:Type_counter=capture--9:besthit_avg=70.15714285714286:besthit_max=70.8:besthit_min=68.9:besthit_std=0.8263517065131154:besthit_sum=491.1:bitscore_avg=163.0:bitscore_max=168.0:bitscore_min=152.0:bitscore_std=5.597618541248888:bitscore_sum=1141.0:capture_class_counter=c__Actinomycetia--6||c__Alphaproteobacteria--2||c__Gammaproteobacteria--1:capture_domain_counter=d__Bacteria--9:capture_family_counter=f__Acetobacteraceae--1||f__Azospirillaceae--1||f__Egibacteraceae--6||f__Steroidobacteraceae--1:capture_genus_counter=g__Azospirillum--1||g__PUKE01--6||g__Roseococcus--1||g__Steroidobacter_A--1:capture_order_counter=o__Acetobacterales--1||o__Azospirillales--1||o__Euzebyales--6||o__Steroidobacterales--1:capture_phylum_counter=p__Actinobacteriota--6||p__Proteobacteria--3:capture_species_counter=s__Azospirillum halopraeferens--1||s__PUKE01 sp003550425--6||s__Roseococcus sp004336745--1||s__Steroidobacter_A sp016790065--1:evalue_avg=2.4754177428571432e-48:evalue_max=1.73e-47:evalue_min=1.21e-53:evalue_std=6.537032995253005e-48:evalue_sum=1.7327924200000002e-47:gapopen_avg=0.2857142857142857:gapopen_max=1.0:gapopen_min=0.0:gapopen_std=0.4879500364742666:gapopen_sum=2.0:gtdb_class_counter=:gtdb_domain_counter=:gtdb_family_counter=:gtdb_genus_counter=:gtdb_order_counter=:gtdb_phylum_counter=:gtdb_species_counter=:heptad_counter=MCP-38H--9:lbd_counter=:length_avg=150.85714285714286:length_max=154.0:length_min=132.0:length_std=8.315218406202998:length_sum=1056.0:mismatch_avg=44.714285714285715:mismatch_max=47.0:mismatch_min=41.0:mismatch_std=1.889822365046136:mismatch_sum=313.0:name=N725312:qcovhsp_avg=97.25714285714285:qcovhsp_max=97.5:qcovhsp_min=96.4:qcovhsp_std=0.43915503282683727:qcovhsp_sum=680.8:qend_avg=154.0:qend_max=159.0:qend_min=133.0:qend_std=9.345230512584124:qend_sum=1078.0:qstart_avg=4.428571428571429:qstart_max=6.0:qstart_min=2.0:qstart_std=1.3972762620115438:qstart_sum=31.0:ref_name_counter=GB_GCA_903899885.1_protein.faa_CAIULK010000026.1_12@PF00015_full_PFAM.459.622--6||RS_GCF_003350535.1_protein.faa_NZ_QQBB01000011.1_30@PF00015_full_PFAM.377.538--1:scovhsp_avg=92.71428571428571:scovhsp_max=94.5:scovhsp_min=82.0:scovhsp_std=4.72455591261534:scovhsp_sum=649.0:send_avg=154.57142857142858:send_max=155.0:send_min=152.0:send_std=1.1338934190276817:send_sum=1082.0:sstart_avg=4.714285714285714:sstart_max=21.0:sstart_min=2.0:sstart_std=7.181324987175316:sstart_sum=33.0])0:5e-09[&&NHX:Sample_counter=rhizpot1--2||rhizpot2--2||rhizpot3--6:Type_counter=capture--10:besthit_avg=70.15714285714286:besthit_max=70.8:besthit_min=68.9:besthit_std=0.8263517065131154:besthit_sum=491.1:bitscore_avg=163.0:bitscore_max=168.0:bitscore_min=152.0:bitscore_std=5.597618541248888:bitscore_sum=1141.0:capture_class_counter=c__Actinomycetia--6||c__Alphaproteobacteria--2||c__Gammaproteobacteria--2:capture_domain_counter=d__Bacteria--10:capture_family_counter=f__Acetobacteraceae--1||f__Azospirillaceae--1||f__Egibacteraceae--6||f__Steroidobacteraceae--1||f__Xanthomonadaceae--1:capture_genus_counter=g__Azospirillum--1||g__GCA-002840015--1||g__PUKE01--6||g__Roseococcus--1||g__Steroidobacter_A--1:capture_order_counter=o__Acetobacterales--1||o__Azospirillales--1||o__Euzebyales--6||o__Steroidobacterales--1||o__Xanthomonadales--1:capture_phylum_counter=p__Actinobacteriota--6||p__Proteobacteria--4:capture_species_counter=s__Azospirillum halopraeferens--1||s__GCA-002840015 sp002782905--1||s__PUKE01 sp003550425--6||s__Roseococcus sp004336745--1||s__Steroidobacter_A sp016790065--1:evalue_avg=2.4754177428571432e-48:evalue_max=1.73e-47:evalue_min=1.21e-53:evalue_std=6.537032995253005e-48:evalue_sum=1.7327924200000002e-47:gapopen_avg=0.2857142857142857:gapopen_max=1.0:gapopen_min=0.0:gapopen_std=0.4879500364742666:gapopen_sum=2.0:gtdb_class_counter=:gtdb_domain_counter=:gtdb_family_counter=:gtdb_genus_counter=:gtdb_order_counter=:gtdb_phylum_counter=:gtdb_species_counter=:heptad_counter=MCP-38H--10:lbd_counter=:length_avg=150.85714285714286:length_max=154.0:length_min=132.0:length_std=8.315218406202998:length_sum=1056.0:mismatch_avg=44.714285714285715:mismatch_max=47.0:mismatch_min=41.0:mismatch_std=1.889822365046136:mismatch_sum=313.0:name=N725313:qcovhsp_avg=97.25714285714285:qcovhsp_max=97.5:qcovhsp_min=96.4:qcovhsp_std=0.43915503282683727:qcovhsp_sum=680.8:qend_avg=154.0:qend_max=159.0:qend_min=133.0:qend_std=9.345230512584124:qend_sum=1078.0:qstart_avg=4.428571428571429:qstart_max=6.0:qstart_min=2.0:qstart_std=1.3972762620115438:qstart_sum=31.0:ref_name_counter=GB_GCA_903899885.1_protein.faa_CAIULK010000026.1_12@PF00015_full_PFAM.459.622--6||RS_GCF_003350535.1_protein.faa_NZ_QQBB01000011.1_30@PF00015_full_PFAM.377.538--1:scovhsp_avg=92.71428571428571:scovhsp_max=94.5:scovhsp_min=82.0:scovhsp_std=4.72455591261534:scovhsp_sum=649.0:send_avg=154.57142857142858:send_max=155.0:send_min=152.0:send_std=1.1338934190276817:send_sum=1082.0:sstart_avg=4.714285714285714:sstart_max=21.0:sstart_min=2.0:sstart_std=7.181324987175316:sstart_sum=33.0])0:5e-09[&&NHX:Sample_counter=rhizpot1--2||rhizpot2--3||rhizpot3--6:Type_counter=capture--11:besthit_avg=70.15714285714286:besthit_max=70.8:besthit_min=68.9:besthit_std=0.8263517065131154:besthit_sum=491.1:bitscore_avg=163.0:bitscore_max=168.0:bitscore_min=152.0:bitscore_std=5.597618541248888:bitscore_sum=1141.0:capture_class_counter=c__Actinomycetia--6||c__Alphaproteobacteria--2||c__Gammaproteobacteria--3:capture_domain_counter=d__Bacteria--11:capture_family_counter=f__Acetobacteraceae--1||f__Azospirillaceae--1||f__Burkholderiaceae--1||f__Egibacteraceae--6||f__Steroidobacteraceae--1||f__Xanthomonadaceae--1:capture_genus_counter=g__Azospirillum--1||g__GCA-002840015--1||g__PUKE01--6||g__Pandoraea--1||g__Roseococcus--1||g__Steroidobacter_A--1:capture_order_counter=o__Acetobacterales--1||o__Azospirillales--1||o__Burkholderiales--1||o__Euzebyales--6||o__Steroidobacterales--1||o__Xanthomonadales--1:capture_phylum_counter=p__Actinobacteriota--6||p__Proteobacteria--5:capture_species_counter=s__Azospirillum halopraeferens--1||s__GCA-002840015 sp002782905--1||s__PUKE01 sp003550425--6||s__Pandoraea vervacti--1||s__Roseococcus sp004336745--1||s__Steroidobacter_A sp016790065--1:evalue_avg=2.4754177428571432e-48:evalue_max=1.73e-47:evalue_min=1.21e-53:evalue_std=6.537032995253005e-48:evalue_sum=1.7327924200000002e-47:gapopen_avg=0.2857142857142857:gapopen_max=1.0:gapopen_min=0.0:gapopen_std=0.4879500364742666:gapopen_sum=2.0:gtdb_class_counter=:gtdb_domain_counter=:gtdb_family_counter=:gtdb_genus_counter=:gtdb_order_counter=:gtdb_phylum_counter=:gtdb_species_counter=:heptad_counter=MCP-38H--11:lbd_counter=:length_avg=150.85714285714286:length_max=154.0:length_min=132.0:length_std=8.315218406202998:length_sum=1056.0:mismatch_avg=44.714285714285715:mismatch_max=47.0:mismatch_min=41.0:mismatch_std=1.889822365046136:mismatch_sum=313.0:name=N725314:qcovhsp_avg=97.25714285714285:qcovhsp_max=97.5:qcovhsp_min=96.4:qcovhsp_std=0.43915503282683727:qcovhsp_sum=680.8:qend_avg=154.0:qend_max=159.0:qend_min=133.0:qend_std=9.345230512584124:qend_sum=1078.0:qstart_avg=4.428571428571429:qstart_max=6.0:qstart_min=2.0:qstart_std=1.3972762620115438:qstart_sum=31.0:ref_name_counter=GB_GCA_903899885.1_protein.faa_CAIULK010000026.1_12@PF00015_full_PFAM.459.622--6||RS_GCF_003350535.1_protein.faa_NZ_QQBB01000011.1_30@PF00015_full_PFAM.377.538--1:scovhsp_avg=92.71428571428571:scovhsp_max=94.5:scovhsp_min=82.0:scovhsp_std=4.72455591261534:scovhsp_sum=649.0:send_avg=154.57142857142858:send_max=155.0:send_min=152.0:send_std=1.1338934190276817:send_sum=1082.0:sstart_avg=4.714285714285714:sstart_max=21.0:sstart_min=2.0:sstart_std=7.181324987175316:sstart_sum=33.0])0:1.8e-08[&&NHX:Sample_counter=rhizpot1--3||rhizpot2--3||rhizpot3--6:Type_counter=capture--12:besthit_avg=69.975:besthit_max=70.8:besthit_min=68.7:besthit_std=0.9223417401995208:besthit_sum=559.8:bitscore_avg=158.875:bitscore_max=168.0:bitscore_min=130.0:bitscore_std=12.766445975961473:bitscore_sum=1271.0:capture_class_counter=c__Actinomycetia--7||c__Alphaproteobacteria--2||c__Gammaproteobacteria--3:capture_domain_counter=d__Bacteria--12:capture_family_counter=f__Acetobacteraceae--1||f__Azospirillaceae--1||f__Burkholderiaceae--1||f__Egibacteraceae--7||f__Steroidobacteraceae--1||f__Xanthomonadaceae--1:capture_genus_counter=g__Azospirillum--1||g__GCA-002840015--1||g__PUKE01--7||g__Pandoraea--1||g__Roseococcus--1||g__Steroidobacter_A--1:capture_order_counter=o__Acetobacterales--1||o__Azospirillales--1||o__Burkholderiales--1||o__Euzebyales--7||o__Steroidobacterales--1||o__Xanthomonadales--1:capture_phylum_counter=p__Actinobacteriota--7||p__Proteobacteria--5:capture_species_counter=s__Azospirillum halopraeferens--1||s__GCA-002840015 sp002782905--1||s__PUKE01 sp003550425--7||s__Pandoraea vervacti--1||s__Roseococcus sp004336745--1||s__Steroidobacter_A sp016790065--1:evalue_avg=5.475000021659905e-40:evalue_max=4.38e-39:evalue_min=1.21e-53:evalue_std=1.5485638499233468e-39:evalue_sum=4.380000017327924e-39:gapopen_avg=0.25:gapopen_max=1.0:gapopen_min=0.0:gapopen_std=0.4629100498862757:gapopen_sum=2.0:gtdb_class_counter=:gtdb_domain_counter=:gtdb_family_counter=:gtdb_genus_counter=:gtdb_order_counter=:gtdb_phylum_counter=:gtdb_species_counter=:heptad_counter=MCP-38H--12:lbd_counter=:length_avg=146.375:length_max=154.0:length_min=115.0:length_std=14.831794997812734:length_sum=1171.0:mismatch_avg=43.625:mismatch_max=47.0:mismatch_min=36.0:mismatch_std=3.543101950067402:mismatch_sum=349.0:name=N725315:qcovhsp_avg=97.3875:qcovhsp_max=98.3:qcovhsp_min=96.4:qcovhsp_std=0.5488624600025009:qcovhsp_sum=779.1:qend_avg=149.25:qend_max=159.0:qend_min=116.0:qend_std=15.979898086569353:qend_sum=1194.0:qstart_avg=4.125:qstart_max=6.0:qstart_min=2.0:qstart_std=1.5526475085202969:qstart_sum=33.0:ref_name_counter=GB_GCA_903899885.1_protein.faa_CAIULK010000026.1_12@PF00015_full_PFAM.459.622--6||RS_GCF_002278135.2_protein.faa_NZ_CP029425.1_3047@PF00015_full_PFAM.526.694--1||RS_GCF_003350535.1_protein.faa_NZ_QQBB01000011.1_30@PF00015_full_PFAM.377.538--1:scovhsp_avg=89.6875:scovhsp_max=94.5:scovhsp_min=68.5:scovhsp_std=9.613745739453334:scovhsp_sum=717.5:send_avg=154.875:send_max=157.0:send_min=152.0:send_std=1.3562026818605375:send_sum=1239.0:sstart_avg=9.5:sstart_max=43.0:sstart_min=2.0:sstart_std=15.08073510902474:sstart_sum=76.0],f691b899-29f6-46eb-beef-3c6597488643_6@MCPsignal.687.759:5e-09[&&NHX:Sample=rhizpot1:Type=capture:capture_class=c__Gammaproteobacteria:capture_domain=d__Bacteria:capture_family=f__Casimicrobiaceae:capture_genus=g__CAIWHR01:capture_order=o__Burkholderiales:capture_phylum=p__Proteobacteria:capture_species=s__CAIWHR01 sp903912485:heptad=MCP-38H])0.294:0.00454264[&&NHX:Sample_counter=rhizpot1--4||rhizpot2--3||rhizpot3--6:Type_counter=capture--13:besthit_avg=69.975:besthit_max=70.8:besthit_min=68.7:besthit_std=0.9223417401995208:besthit_sum=559.8:bitscore_avg=158.875:bitscore_max=168.0:bitscore_min=130.0:bitscore_std=12.766445975961473:bitscore_sum=1271.0:capture_class_counter=c__Actinomycetia--7||c__Alphaproteobacteria--2||c__Gammaproteobacteria--4:capture_domain_counter=d__Bacteria--13:capture_family_counter=f__Acetobacteraceae--1||f__Azospirillaceae--1||f__Burkholderiaceae--1||f__Casimicrobiaceae--1||f__Egibacteraceae--7||f__Steroidobacteraceae--1||f__Xanthomonadaceae--1:capture_genus_counter=g__Azospirillum--1||g__CAIWHR01--1||g__GCA-002840015--1||g__PUKE01--7||g__Pandoraea--1||g__Roseococcus--1||g__Steroidobacter_A--1:capture_order_counter=o__Acetobacterales--1||o__Azospirillales--1||o__Burkholderiales--2||o__Euzebyales--7||o__Steroidobacterales--1||o__Xanthomonadales--1:capture_phylum_counter=p__Actinobacteriota--7||p__Proteobacteria--6:capture_species_counter=s__Azospirillum halopraeferens--1||s__CAIWHR01 sp903912485--1||s__GCA-002840015 sp002782905--1||s__PUKE01 sp003550425--7||s__Pandoraea vervacti--1||s__Roseococcus sp004336745--1||s__Steroidobacter_A sp016790065--1:evalue_avg=5.475000021659905e-40:evalue_max=4.38e-39:evalue_min=1.21e-53:evalue_std=1.5485638499233468e-39:evalue_sum=4.380000017327924e-39:gapopen_avg=0.25:gapopen_max=1.0:gapopen_min=0.0:gapopen_std=0.4629100498862757:gapopen_sum=2.0:gtdb_class_counter=:gtdb_domain_counter=:gtdb_family_counter=:gtdb_genus_counter=:gtdb_order_counter=:gtdb_phylum_counter=:gtdb_species_counter=:heptad_counter=MCP-38H--13:lbd_counter=:length_avg=146.375:length_max=154.0:length_min=115.0:length_std=14.831794997812734:length_sum=1171.0:mismatch_avg=43.625:mismatch_max=47.0:mismatch_min=36.0:mismatch_std=3.543101950067402:mismatch_sum=349.0:name=N725317:qcovhsp_avg=97.3875:qcovhsp_max=98.3:qcovhsp_min=96.4:qcovhsp_std=0.5488624600025009:qcovhsp_sum=779.1:qend_avg=149.25:qend_max=159.0:qend_min=116.0:qend_std=15.979898086569353:qend_sum=1194.0:qstart_avg=4.125:qstart_max=6.0:qstart_min=2.0:qstart_std=1.5526475085202969:qstart_sum=33.0:ref_name_counter=GB_GCA_903899885.1_protein.faa_CAIULK010000026.1_12@PF00015_full_PFAM.459.622--6||RS_GCF_002278135.2_protein.faa_NZ_CP029425.1_3047@PF00015_full_PFAM.526.694--1||RS_GCF_003350535.1_protein.faa_NZ_QQBB01000011.1_30@PF00015_full_PFAM.377.538--1:scovhsp_avg=89.6875:scovhsp_max=94.5:scovhsp_min=68.5:scovhsp_std=9.613745739453334:scovhsp_sum=717.5:send_avg=154.875:send_max=157.0:send_min=152.0:send_std=1.3562026818605375:send_sum=1239.0:sstart_avg=9.5:sstart_max=43.0:sstart_min=2.0:sstart_std=15.08073510902474:sstart_sum=76.0],(688ba28f-6c70-4cfc-9124-cbd52d001096_3@MCPsignal.175.332:6e-09[&&NHX:Sample=rhizpot1:Type=capture:besthit=70.8:bitscore=168.0:capture_class=c__Actinomycetia:capture_domain=d__Bacteria:capture_family=f__Egibacteraceae:capture_genus=g__PUKE01:capture_order=o__Euzebyales:capture_phylum=p__Actinobacteriota:capture_species=s__PUKE01 sp003550425:evalue=1.16e-53:gapopen=0.0:heptad=MCP-38H:length=154.0:mismatch=45.0:qcovhsp=98.1:qend=157.0:qstart=4.0:ref_name=GB_GCA_903899885.1_protein.faa_CAIULK010000026.1_12@PF00015_full_PFAM.459.622:scovhsp=94.5:send=155.0:sstart=2.0],(d18aa36a-1f76-44b2-a97b-ceb40b1c7842_5@MCPsignal.226.294:0.0285764[&&NHX:Sample=rhizpot1:Type=capture:capture_class=c__Gammaproteobacteria:capture_domain=d__Bacteria:capture_family=f__Burkholderiaceae:capture_genus=g__Pandoraea:capture_order=o__Burkholderiales:capture_phylum=p__Proteobacteria:capture_species=s__Pandoraea vervacti:heptad=MCP-38H],14cd8f5a-443a-4746-a281-00fb256f2b38_5@MCPsignal.75.233:0.00940465[&&NHX:Sample=rhizpot2:Type=capture:besthit=70.1:bitscore=167.0:capture_class=c__Actinomycetia:capture_domain=d__Bacteria:capture_family=f__Egibacteraceae:capture_genus=g__PUKE01:capture_order=o__Euzebyales:capture_phylum=p__Actinobacteriota:capture_species=s__PUKE01 sp003550425:evalue=3.45e-53:gapopen=0.0:heptad=MCP-38H:length=154.0:mismatch=46.0:qcovhsp=97.5:qend=158.0:qstart=5.0:ref_name=GB_GCA_903899885.1_protein.faa_CAIULK010000026.1_12@PF00015_full_PFAM.459.622:scovhsp=94.5:send=155.0:sstart=2.0])0:1.8e-08[&&NHX:Sample_counter=rhizpot1--1||rhizpot2--1:Type_counter=capture--2:besthit_avg=70.1:besthit_max=70.1:besthit_min=70.1:besthit_std=0:besthit_sum=70.1:bitscore_avg=167.0:bitscore_max=167.0:bitscore_min=167.0:bitscore_std=0:bitscore_sum=167.0:capture_class_counter=c__Actinomycetia--1||c__Gammaproteobacteria--1:capture_domain_counter=d__Bacteria--2:capture_family_counter=f__Burkholderiaceae--1||f__Egibacteraceae--1:capture_genus_counter=g__PUKE01--1||g__Pandoraea--1:capture_order_counter=o__Burkholderiales--1||o__Euzebyales--1:capture_phylum_counter=p__Actinobacteriota--1||p__Proteobacteria--1:capture_species_counter=s__PUKE01 sp003550425--1||s__Pandoraea vervacti--1:evalue_avg=3.45e-53:evalue_max=3.45e-53:evalue_min=3.45e-53:evalue_std=0:evalue_sum=3.45e-53:gapopen_avg=0.0:gapopen_max=0.0:gapopen_min=0.0:gapopen_std=0:gapopen_sum=0.0:gtdb_class_counter=:gtdb_domain_counter=:gtdb_family_counter=:gtdb_genus_counter=:gtdb_order_counter=:gtdb_phylum_counter=:gtdb_species_counter=:heptad_counter=MCP-38H--2:lbd_counter=:length_avg=154.0:length_max=154.0:length_min=154.0:length_std=0:length_sum=154.0:mismatch_avg=46.0:mismatch_max=46.0:mismatch_min=46.0:mismatch_std=0:mismatch_sum=46.0:name=N725321:qcovhsp_avg=97.5:qcovhsp_max=97.5:qcovhsp_min=97.5:qcovhsp_std=0:qcovhsp_sum=97.5:qend_avg=158.0:qend_max=158.0:qend_min=158.0:qend_std=0:qend_sum=158.0:qstart_avg=5.0:qstart_max=5.0:qstart_min=5.0:qstart_std=0:qstart_sum=5.0:ref_name_counter=GB_GCA_903899885.1_protein.faa_CAIULK010000026.1_12@PF00015_full_PFAM.459.622--1:scovhsp_avg=94.5:scovhsp_max=94.5:scovhsp_min=94.5:scovhsp_std=0:scovhsp_sum=94.5:send_avg=155.0:send_max=155.0:send_min=155.0:send_std=0:send_sum=155.0:sstart_avg=2.0:sstart_max=2.0:sstart_min=2.0:sstart_std=0:sstart_sum=2.0])0:6e-09[&&NHX:Sample_counter=rhizpot1--2||rhizpot2--1:Type_counter=capture--3:besthit_avg=70.44999999999999:besthit_max=70.8:besthit_min=70.1:besthit_std=0.4949747468305853:besthit_sum=140.89999999999998:bitscore_avg=167.5:bitscore_max=168.0:bitscore_min=167.0:bitscore_std=0.7071067811865476:bitscore_sum=335.0:capture_class_counter=c__Actinomycetia--2||c__Gammaproteobacteria--1:capture_domain_counter=d__Bacteria--3:capture_family_counter=f__Burkholderiaceae--1||f__Egibacteraceae--2:capture_genus_counter=g__PUKE01--2||g__Pandoraea--1:capture_order_counter=o__Burkholderiales--1||o__Euzebyales--2:capture_phylum_counter=p__Actinobacteriota--2||p__Proteobacteria--1:capture_species_counter=s__PUKE01 sp003550425--2||s__Pandoraea vervacti--1:evalue_avg=2.305e-53:evalue_max=3.45e-53:evalue_min=1.16e-53:evalue_std=1.619274528917194e-53:evalue_sum=4.61e-53:gapopen_avg=0.0:gapopen_max=0.0:gapopen_min=0.0:gapopen_std=0.0:gapopen_sum=0.0:gtdb_class_counter=:gtdb_domain_counter=:gtdb_family_counter=:gtdb_genus_counter=:gtdb_order_counter=:gtdb_phylum_counter=:gtdb_species_counter=:heptad_counter=MCP-38H--3:lbd_counter=:length_avg=154.0:length_max=154.0:length_min=154.0:length_std=0.0:length_sum=308.0:mismatch_avg=45.5:mismatch_max=46.0:mismatch_min=45.0:mismatch_std=0.7071067811865476:mismatch_sum=91.0:name=N725322:qcovhsp_avg=97.8:qcovhsp_max=98.1:qcovhsp_min=97.5:qcovhsp_std=0.42426406871192446:qcovhsp_sum=195.6:qend_avg=157.5:qend_max=158.0:qend_min=157.0:qend_std=0.7071067811865476:qend_sum=315.0:qstart_avg=4.5:qstart_max=5.0:qstart_min=4.0:qstart_std=0.7071067811865476:qstart_sum=9.0:ref_name_counter=GB_GCA_903899885.1_protein.faa_CAIULK010000026.1_12@PF00015_full_PFAM.459.622--2:scovhsp_avg=94.5:scovhsp_max=94.5:scovhsp_min=94.5:scovhsp_std=0.0:scovhsp_sum=189.0:send_avg=155.0:send_max=155.0:send_min=155.0:send_std=0.0:send_sum=310.0:sstart_avg=2.0:sstart_max=2.0:sstart_min=2.0:sstart_std=0.0:sstart_sum=4.0])0:1e-08[&&NHX:Sample_counter=rhizpot1--6||rhizpot2--4||rhizpot3--6:Type_counter=capture--16:besthit_avg=70.07000000000001:besthit_max=70.8:besthit_min=68.7:besthit_std=0.8538149682454597:besthit_sum=700.7:bitscore_avg=160.6:bitscore_max=168.0:bitscore_min=130.0:bitscore_std=11.834037537731763:bitscore_sum=1606.0:capture_class_counter=c__Actinomycetia--9||c__Alphaproteobacteria--2||c__Gammaproteobacteria--5:capture_domain_counter=d__Bacteria--16:capture_family_counter=f__Acetobacteraceae--1||f__Azospirillaceae--1||f__Burkholderiaceae--2||f__Casimicrobiaceae--1||f__Egibacteraceae--9||f__Steroidobacteraceae--1||f__Xanthomonadaceae--1:capture_genus_counter=g__Azospirillum--1||g__CAIWHR01--1||g__GCA-002840015--1||g__PUKE01--9||g__Pandoraea--2||g__Roseococcus--1||g__Steroidobacter_A--1:capture_order_counter=o__Acetobacterales--1||o__Azospirillales--1||o__Burkholderiales--3||o__Euzebyales--9||o__Steroidobacterales--1||o__Xanthomonadales--1:capture_phylum_counter=p__Actinobacteriota--9||p__Proteobacteria--7:capture_species_counter=s__Azospirillum halopraeferens--1||s__CAIWHR01 sp903912485--1||s__GCA-002840015 sp002782905--1||s__PUKE01 sp003550425--9||s__Pandoraea vervacti--2||s__Roseococcus sp004336745--1||s__Steroidobacter_A sp016790065--1:evalue_avg=4.38000001732797e-40:evalue_max=4.38e-39:evalue_min=1.16e-53:evalue_std=1.3850776145449074e-39:evalue_sum=4.38000001732797e-39:gapopen_avg=0.2:gapopen_max=1.0:gapopen_min=0.0:gapopen_std=0.42163702135578396:gapopen_sum=2.0:gtdb_class_counter=:gtdb_domain_counter=:gtdb_family_counter=:gtdb_genus_counter=:gtdb_order_counter=:gtdb_phylum_counter=:gtdb_species_counter=:heptad_counter=MCP-38H--16:lbd_counter=:length_avg=147.9:length_max=154.0:length_min=115.0:length_std=13.469719126000117:length_sum=1479.0:mismatch_avg=44.0:mismatch_max=47.0:mismatch_min=36.0:mismatch_std=3.2317865716108862:mismatch_sum=440.0:name=N725323:qcovhsp_avg=97.47:qcovhsp_max=98.3:qcovhsp_min=96.4:qcovhsp_std=0.5334374898294572:qcovhsp_sum=974.7:qend_avg=150.9:qend_max=159.0:qend_min=116.0:qend_std=14.517805160101393:qend_sum=1509.0:qstart_avg=4.2:qstart_max=6.0:qstart_min=2.0:qstart_std=1.3984117975602022:qstart_sum=42.0:ref_name_counter=GB_GCA_903899885.1_protein.faa_CAIULK010000026.1_12@PF00015_full_PFAM.459.622--8||RS_GCF_002278135.2_protein.faa_NZ_CP029425.1_3047@PF00015_full_PFAM.526.694--1||RS_GCF_003350535.1_protein.faa_NZ_QQBB01000011.1_30@PF00015_full_PFAM.377.538--1:scovhsp_avg=90.65:scovhsp_max=94.5:scovhsp_min=68.5:scovhsp_std=8.717957202107486:scovhsp_sum=906.5:send_avg=154.9:send_max=157.0:send_min=152.0:send_std=1.1972189997378646:send_sum=1549.0:sstart_avg=8.0:sstart_max=43.0:sstart_min=2.0:sstart_std=13.670731102939918:sstart_sum=80.0])0.663:0.00458915[&&NHX:Sample_counter=rhizpot1--7||rhizpot2--4||rhizpot3--6:Type_counter=capture--17:besthit_avg=70.14545454545454:besthit_max=70.9:besthit_min=68.7:besthit_std=0.8477778439705002:besthit_sum=771.6:bitscore_avg=157.9090909090909:bitscore_max=168.0:bitscore_min=130.0:bitscore_std=14.341928360262752:bitscore_sum=1737.0:capture_class_counter=c__Actinomycetia--9||c__Alphaproteobacteria--2||c__Gammaproteobacteria--6:capture_domain_counter=d__Bacteria--17:capture_family_counter=f__Acetobacteraceae--1||f__Azospirillaceae--1||f__Burkholderiaceae--3||f__Casimicrobiaceae--1||f__Egibacteraceae--9||f__Steroidobacteraceae--1||f__Xanthomonadaceae--1:capture_genus_counter=g__Azospirillum--1||g__CAIWHR01--1||g__GCA-002840015--1||g__PUKE01--9||g__Pandoraea--2||g__Rhodoferax--1||g__Roseococcus--1||g__Steroidobacter_A--1:capture_order_counter=o__Acetobacterales--1||o__Azospirillales--1||o__Burkholderiales--4||o__Euzebyales--9||o__Steroidobacterales--1||o__Xanthomonadales--1:capture_phylum_counter=p__Actinobacteriota--9||p__Proteobacteria--8:capture_species_counter=s__Azospirillum halopraeferens--1||s__CAIWHR01 sp903912485--1||s__GCA-002840015 sp002782905--1||s__PUKE01 sp003550425--9||s__Pandoraea vervacti--2||s__Rhodoferax antarcticus--1||s__Roseococcus sp004336745--1||s__Steroidobacter_A sp016790065--1:evalue_avg=5.290909106661791e-40:evalue_max=4.38e-39:evalue_min=1.16e-53:evalue_std=1.3482837568833485e-39:evalue_sum=5.82000001732797e-39:gapopen_avg=0.18181818181818182:gapopen_max=1.0:gapopen_min=0.0:gapopen_std=0.4045199174779452:gapopen_sum=2.0:gtdb_class_counter=:gtdb_domain_counter=:gtdb_family_counter=:gtdb_genus_counter=:gtdb_order_counter=:gtdb_phylum_counter=:gtdb_species_counter=:heptad_counter=MCP-38H--17:lbd_counter=:length_avg=145.0909090909091:length_max=154.0:length_min=115.0:length_std=15.814262837417022:length_sum=1596.0:mismatch_avg=43.09090909090909:mismatch_max=47.0:mismatch_min=34.0:mismatch_std=4.300105706945946:mismatch_sum=474.0:name=N725324:qcovhsp_avg=97.54545454545455:qcovhsp_max=98.3:qcovhsp_min=96.4:qcovhsp_std=0.5645593615619788:qcovhsp_sum=1073.0:qend_avg=148.0:qend_max=159.0:qend_min=116.0:qend_std=16.798809481626964:qend_sum=1628.0:qstart_avg=4.090909090909091:qstart_max=6.0:qstart_min=2.0:qstart_std=1.3751033019046572:qstart_sum=45.0:ref_name_counter=GB_GCA_903899885.1_protein.faa_CAIULK010000026.1_12@PF00015_full_PFAM.459.622--9||RS_GCF_002278135.2_protein.faa_NZ_CP029425.1_3047@PF00015_full_PFAM.526.694--1||RS_GCF_003350535.1_protein.faa_NZ_QQBB01000011.1_30@PF00015_full_PFAM.377.538--1:scovhsp_avg=88.93636363636364:scovhsp_max=94.5:scovhsp_min=68.5:scovhsp_std=10.035165442310628:scovhsp_sum=978.3:send_avg=154.9090909090909:send_max=157.0:send_min=152.0:send_std=1.1361818036340356:send_sum=1704.0:sstart_avg=10.818181818181818:sstart_max=43.0:sstart_min=2.0:sstart_std=15.986357820455424:sstart_sum=119.0])0.814:0.00746007[&&NHX:Sample_counter=rhizpot1--13||rhizpot2--4||rhizpot3--7:Type_counter=capture--24:besthit_avg=69.59285714285713:besthit_max=72.1:besthit_min=59.8:besthit_std=2.963746144458261:besthit_sum=974.2999999999998:bitscore_avg=154.64285714285714:bitscore_max=170.0:bitscore_min=112.0:bitscore_std=18.193858401023228:bitscore_sum=2165.0:capture_class_counter=c__Acidobacteriae--1||c__Actinomycetia--12||c__Alphaproteobacteria--4||c__Eremiobacteria--1||c__Gammaproteobacteria--6:capture_domain_counter=d__Bacteria--24:capture_family_counter=f__Acetobacteraceae--1||f__Azospirillaceae--1||f__Baltobacteraceae--1||f__Beijerinckiaceae--1||f__Bryobacteraceae--1||f__Burkholderiaceae--3||f__Casimicrobiaceae--1||f__Egibacteraceae--11||f__Geodermatophilaceae--1||f__Rhizobiaceae--1||f__Steroidobacteraceae--1||f__Xanthomonadaceae--1:capture_genus_counter=g__Azospirillum--1||g__Blastococcus--1||g__CAIWHR01--1||g__GCA-002840015--1||g__Ga0077553--1||g__JAFAHZ01--1||g__Methylobacterium--1||g__PUKE01--11||g__Pandoraea--2||g__Rhizobium--1||g__Rhodoferax--1||g__Roseococcus--1||g__Steroidobacter_A--1:capture_order_counter=o__Acetobacterales--1||o__Azospirillales--1||o__Baltobacterales--1||o__Bryobacterales--1||o__Burkholderiales--4||o__Euzebyales--11||o__Mycobacteriales--1||o__Rhizobiales--2||o__Steroidobacterales--1||o__Xanthomonadales--1:capture_phylum_counter=p__Acidobacteriota--1||p__Actinobacteriota--12||p__Eremiobacterota--1||p__Proteobacteria--10:capture_species_counter=s__Azospirillum halopraeferens--1||s__Blastococcus sp013410015--1||s__CAIWHR01 sp903912485--1||s__GCA-002840015 sp002782905--1||s__Ga0077553 sp016789905--1||s__JAFAHZ01 sp019236975--1||s__Methylobacterium sp001542815--1||s__PUKE01 sp003550425--11||s__Pandoraea vervacti--2||s__Rhizobium sp004341625--1||s__Rhodoferax antarcticus--1||s__Roseococcus sp004336745--1||s__Steroidobacter_A sp016790065--1:evalue_avg=3.49285755857166e-33:evalue_max=4.89e-32:evalue_min=2.99e-54:evalue_std=1.3069074609866737e-32:evalue_sum=4.890000582000324e-32:gapopen_avg=0.14285714285714285:gapopen_max=1.0:gapopen_min=0.0:gapopen_std=0.3631365196012815:gapopen_sum=2.0:gtdb_class_counter=:gtdb_domain_counter=:gtdb_family_counter=:gtdb_genus_counter=:gtdb_order_counter=:gtdb_phylum_counter=:gtdb_species_counter=:heptad_counter=MCP-38H--24:lbd_counter=:length_avg=142.21428571428572:length_max=154.0:length_min=112.0:length_std=17.138254876730603:length_sum=1991.0:mismatch_avg=42.857142857142854:mismatch_max=47.0:mismatch_min=34.0:mismatch_std=4.312007258041966:mismatch_sum=600.0:name=N725325:qcovhsp_avg=97.5142857142857:qcovhsp_max=99.1:qcovhsp_min=95.6:qcovhsp_std=0.8493048223804448:qcovhsp_sum=1365.1999999999998:qend_avg=145.21428571428572:qend_max=159.0:qend_min=112.0:qend_std=18.14123467695613:qend_sum=2033.0:qstart_avg=4.142857142857143:qstart_max=7.0:qstart_min=1.0:qstart_std=1.7032612545052803:qstart_sum=58.0:ref_name_counter=GB_GCA_903899885.1_protein.faa_CAIULK010000026.1_12@PF00015_full_PFAM.459.622--11||RS_GCF_002278135.2_protein.faa_NZ_CP029425.1_3047@PF00015_full_PFAM.526.694--2||RS_GCF_003350535.1_protein.faa_NZ_QQBB01000011.1_30@PF00015_full_PFAM.377.538--1:scovhsp_avg=87.04285714285716:scovhsp_max=94.5:scovhsp_min=66.7:scovhsp_std=11.02100890856356:scovhsp_sum=1218.6000000000001:send_avg=153.28571428571428:send_max=157.0:send_min=130.0:send_std=6.798513088887908:send_sum=2146.0:sstart_avg=12.071428571428571:sstart_max=46.0:sstart_min=2.0:sstart_std=17.38020220168421:sstart_sum=169.0])0:5e-09[&&NHX:Sample_counter=rhizpot1--13||rhizpot2--4||rhizpot3--8:Type_counter=capture--25:besthit_avg=69.59285714285713:besthit_max=72.1:besthit_min=59.8:besthit_std=2.963746144458261:besthit_sum=974.2999999999998:bitscore_avg=154.64285714285714:bitscore_max=170.0:bitscore_min=112.0:bitscore_std=18.193858401023228:bitscore_sum=2165.0:capture_class_counter=c__Acidobacteriae--1||c__Actinomycetia--12||c__Alphaproteobacteria--5||c__Eremiobacteria--1||c__Gammaproteobacteria--6:capture_domain_counter=d__Bacteria--25:capture_family_counter=f__Acetobacteraceae--1||f__Azospirillaceae--1||f__Baltobacteraceae--1||f__Beijerinckiaceae--1||f__Bryobacteraceae--1||f__Burkholderiaceae--3||f__Casimicrobiaceae--1||f__Egibacteraceae--11||f__Geodermatophilaceae--1||f__Magnetospirillaceae--1||f__Rhizobiaceae--1||f__Steroidobacteraceae--1||f__Xanthomonadaceae--1:capture_genus_counter=g__Azospirillum--1||g__Blastococcus--1||g__CAIWHR01--1||g__GCA-002840015--1||g__Ga0077553--1||g__JAFAHZ01--1||g__Methylobacterium--1||g__PUKE01--11||g__Pandoraea--2||g__Rhizobium--1||g__Rhodoferax--1||g__Roseococcus--1||g__Steroidobacter_A--1||g__Telmatospirillum--1:capture_order_counter=o__Acetobacterales--1||o__Azospirillales--1||o__Baltobacterales--1||o__Bryobacterales--1||o__Burkholderiales--4||o__Euzebyales--11||o__Mycobacteriales--1||o__Rhizobiales--2||o__Rhodospirillales--1||o__Steroidobacterales--1||o__Xanthomonadales--1:capture_phylum_counter=p__Acidobacteriota--1||p__Actinobacteriota--12||p__Eremiobacterota--1||p__Proteobacteria--11:capture_species_counter=s__Azospirillum halopraeferens--1||s__Blastococcus sp013410015--1||s__CAIWHR01 sp903912485--1||s__GCA-002840015 sp002782905--1||s__Ga0077553 sp016789905--1||s__JAFAHZ01 sp019236975--1||s__Methylobacterium sp001542815--1||s__PUKE01 sp003550425--11||s__Pandoraea vervacti--2||s__Rhizobium sp004341625--1||s__Rhodoferax antarcticus--1||s__Roseococcus sp004336745--1||s__Steroidobacter_A sp016790065--1||s__Telmatospirillum sp013349665--1:evalue_avg=3.49285755857166e-33:evalue_max=4.89e-32:evalue_min=2.99e-54:evalue_std=1.3069074609866737e-32:evalue_sum=4.890000582000324e-32:gapopen_avg=0.14285714285714285:gapopen_max=1.0:gapopen_min=0.0:gapopen_std=0.3631365196012815:gapopen_sum=2.0:gtdb_class_counter=:gtdb_domain_counter=:gtdb_family_counter=:gtdb_genus_counter=:gtdb_order_counter=:gtdb_phylum_counter=:gtdb_species_counter=:heptad_counter=MCP-38H--25:lbd_counter=:length_avg=142.21428571428572:length_max=154.0:length_min=112.0:length_std=17.138254876730603:length_sum=1991.0:mismatch_avg=42.857142857142854:mismatch_max=47.0:mismatch_min=34.0:mismatch_std=4.312007258041966:mismatch_sum=600.0:name=N725326:qcovhsp_avg=97.5142857142857:qcovhsp_max=99.1:qcovhsp_min=95.6:qcovhsp_std=0.8493048223804448:qcovhsp_sum=1365.1999999999998:qend_avg=145.21428571428572:qend_max=159.0:qend_min=112.0:qend_std=18.14123467695613:qend_sum=2033.0:qstart_avg=4.142857142857143:qstart_max=7.0:qstart_min=1.0:qstart_std=1.7032612545052803:qstart_sum=58.0:ref_name_counter=GB_GCA_903899885.1_protein.faa_CAIULK010000026.1_12@PF00015_full_PFAM.459.622--11||RS_GCF_002278135.2_protein.faa_NZ_CP029425.1_3047@PF00015_full_PFAM.526.694--2||RS_GCF_003350535.1_protein.faa_NZ_QQBB01000011.1_30@PF00015_full_PFAM.377.538--1:scovhsp_avg=87.04285714285716:scovhsp_max=94.5:scovhsp_min=66.7:scovhsp_std=11.02100890856356:scovhsp_sum=1218.6000000000001:send_avg=153.28571428571428:send_max=157.0:send_min=130.0:send_std=6.798513088887908:send_sum=2146.0:sstart_avg=12.071428571428571:sstart_max=46.0:sstart_min=2.0:sstart_std=17.38020220168421:sstart_sum=169.0])0.439:5e-09[&&NHX:Sample_counter=rhizpot1--13||rhizpot2--4||rhizpot3--9:Type_counter=capture--26:besthit_avg=69.59285714285713:besthit_max=72.1:besthit_min=59.8:besthit_std=2.963746144458261:besthit_sum=974.2999999999998:bitscore_avg=154.64285714285714:bitscore_max=170.0:bitscore_min=112.0:bitscore_std=18.193858401023228:bitscore_sum=2165.0:capture_class_counter=c__Acidobacteriae--1||c__Actinomycetia--12||c__Alphaproteobacteria--6||c__Eremiobacteria--1||c__Gammaproteobacteria--6:capture_domain_counter=d__Bacteria--26:capture_family_counter=f__Acetobacteraceae--1||f__Azospirillaceae--1||f__Baltobacteraceae--1||f__Beijerinckiaceae--2||f__Bryobacteraceae--1||f__Burkholderiaceae--3||f__Casimicrobiaceae--1||f__Egibacteraceae--11||f__Geodermatophilaceae--1||f__Magnetospirillaceae--1||f__Rhizobiaceae--1||f__Steroidobacteraceae--1||f__Xanthomonadaceae--1:capture_genus_counter=g__Azospirillum--1||g__Blastococcus--1||g__CAIWHR01--1||g__GCA-002840015--1||g__Ga0077553--1||g__JAFAHZ01--1||g__Methylobacterium--1||g__Microvirga--1||g__PUKE01--11||g__Pandoraea--2||g__Rhizobium--1||g__Rhodoferax--1||g__Roseococcus--1||g__Steroidobacter_A--1||g__Telmatospirillum--1:capture_order_counter=o__Acetobacterales--1||o__Azospirillales--1||o__Baltobacterales--1||o__Bryobacterales--1||o__Burkholderiales--4||o__Euzebyales--11||o__Mycobacteriales--1||o__Rhizobiales--3||o__Rhodospirillales--1||o__Steroidobacterales--1||o__Xanthomonadales--1:capture_phylum_counter=p__Acidobacteriota--1||p__Actinobacteriota--12||p__Eremiobacterota--1||p__Proteobacteria--12:capture_species_counter=s__Azospirillum halopraeferens--1||s__Blastococcus sp013410015--1||s__CAIWHR01 sp903912485--1||s__GCA-002840015 sp002782905--1||s__Ga0077553 sp016789905--1||s__JAFAHZ01 sp019236975--1||s__Methylobacterium sp001542815--1||s__Microvirga makkahensis--1||s__PUKE01 sp003550425--11||s__Pandoraea vervacti--2||s__Rhizobium sp004341625--1||s__Rhodoferax antarcticus--1||s__Roseococcus sp004336745--1||s__Steroidobacter_A sp016790065--1||s__Telmatospirillum sp013349665--1:evalue_avg=3.49285755857166e-33:evalue_max=4.89e-32:evalue_min=2.99e-54:evalue_std=1.3069074609866737e-32:evalue_sum=4.890000582000324e-32:gapopen_avg=0.14285714285714285:gapopen_max=1.0:gapopen_min=0.0:gapopen_std=0.3631365196012815:gapopen_sum=2.0:gtdb_class_counter=:gtdb_domain_counter=:gtdb_family_counter=:gtdb_genus_counter=:gtdb_order_counter=:gtdb_phylum_counter=:gtdb_species_counter=:heptad_counter=MCP-38H--26:lbd_counter=:length_avg=142.21428571428572:length_max=154.0:length_min=112.0:length_std=17.138254876730603:length_sum=1991.0:mismatch_avg=42.857142857142854:mismatch_max=47.0:mismatch_min=34.0:mismatch_std=4.312007258041966:mismatch_sum=600.0:name=N725327:qcovhsp_avg=97.5142857142857:qcovhsp_max=99.1:qcovhsp_min=95.6:qcovhsp_std=0.8493048223804448:qcovhsp_sum=1365.1999999999998:qend_avg=145.21428571428572:qend_max=159.0:qend_min=112.0:qend_std=18.14123467695613:qend_sum=2033.0:qstart_avg=4.142857142857143:qstart_max=7.0:qstart_min=1.0:qstart_std=1.7032612545052803:qstart_sum=58.0:ref_name_counter=GB_GCA_903899885.1_protein.faa_CAIULK010000026.1_12@PF00015_full_PFAM.459.622--11||RS_GCF_002278135.2_protein.faa_NZ_CP029425.1_3047@PF00015_full_PFAM.526.694--2||RS_GCF_003350535.1_protein.faa_NZ_QQBB01000011.1_30@PF00015_full_PFAM.377.538--1:scovhsp_avg=87.04285714285716:scovhsp_max=94.5:scovhsp_min=66.7:scovhsp_std=11.02100890856356:scovhsp_sum=1218.6000000000001:send_avg=153.28571428571428:send_max=157.0:send_min=130.0:send_std=6.798513088887908:send_sum=2146.0:sstart_avg=12.071428571428571:sstart_max=46.0:sstart_min=2.0:sstart_std=17.38020220168421:sstart_sum=169.0])0.904:0.0177182[&&NHX:Sample_counter=rhizpot1--14||rhizpot2--4||rhizpot3--9:Type_counter=capture--27:besthit_avg=69.59285714285713:besthit_max=72.1:besthit_min=59.8:besthit_std=2.963746144458261:besthit_sum=974.2999999999998:bitscore_avg=154.64285714285714:bitscore_max=170.0:bitscore_min=112.0:bitscore_std=18.193858401023228:bitscore_sum=2165.0:capture_class_counter=c__Acidobacteriae--1||c__Actinomycetia--13||c__Alphaproteobacteria--6||c__Eremiobacteria--1||c__Gammaproteobacteria--6:capture_domain_counter=d__Bacteria--27:capture_family_counter=f__Acetobacteraceae--1||f__Azospirillaceae--1||f__Baltobacteraceae--1||f__Beijerinckiaceae--2||f__Bryobacteraceae--1||f__Burkholderiaceae--3||f__Casimicrobiaceae--1||f__Egibacteraceae--11||f__Geodermatophilaceae--2||f__Magnetospirillaceae--1||f__Rhizobiaceae--1||f__Steroidobacteraceae--1||f__Xanthomonadaceae--1:capture_genus_counter=g__Azospirillum--1||g__Blastococcus--2||g__CAIWHR01--1||g__GCA-002840015--1||g__Ga0077553--1||g__JAFAHZ01--1||g__Methylobacterium--1||g__Microvirga--1||g__PUKE01--11||g__Pandoraea--2||g__Rhizobium--1||g__Rhodoferax--1||g__Roseococcus--1||g__Steroidobacter_A--1||g__Telmatospirillum--1:capture_order_counter=o__Acetobacterales--1||o__Azospirillales--1||o__Baltobacterales--1||o__Bryobacterales--1||o__Burkholderiales--4||o__Euzebyales--11||o__Mycobacteriales--2||o__Rhizobiales--3||o__Rhodospirillales--1||o__Steroidobacterales--1||o__Xanthomonadales--1:capture_phylum_counter=p__Acidobacteriota--1||p__Actinobacteriota--13||p__Eremiobacterota--1||p__Proteobacteria--12:capture_species_counter=s__Azospirillum halopraeferens--1||s__Blastococcus sp013410015--1||s__Blastococcus sp016612865--1||s__CAIWHR01 sp903912485--1||s__GCA-002840015 sp002782905--1||s__Ga0077553 sp016789905--1||s__JAFAHZ01 sp019236975--1||s__Methylobacterium sp001542815--1||s__Microvirga makkahensis--1||s__PUKE01 sp003550425--11||s__Pandoraea vervacti--2||s__Rhizobium sp004341625--1||s__Rhodoferax antarcticus--1||s__Roseococcus sp004336745--1||s__Steroidobacter_A sp016790065--1||s__Telmatospirillum sp013349665--1:evalue_avg=3.49285755857166e-33:evalue_max=4.89e-32:evalue_min=2.99e-54:evalue_std=1.3069074609866737e-32:evalue_sum=4.890000582000324e-32:gapopen_avg=0.14285714285714285:gapopen_max=1.0:gapopen_min=0.0:gapopen_std=0.3631365196012815:gapopen_sum=2.0:gtdb_class_counter=:gtdb_domain_counter=:gtdb_family_counter=:gtdb_genus_counter=:gtdb_order_counter=:gtdb_phylum_counter=:gtdb_species_counter=:heptad_counter=MCP-38H--27:lbd_counter=:length_avg=142.21428571428572:length_max=154.0:length_min=112.0:length_std=17.138254876730603:length_sum=1991.0:mismatch_avg=42.857142857142854:mismatch_max=47.0:mismatch_min=34.0:mismatch_std=4.312007258041966:mismatch_sum=600.0:name=N725328:qcovhsp_avg=97.5142857142857:qcovhsp_max=99.1:qcovhsp_min=95.6:qcovhsp_std=0.8493048223804448:qcovhsp_sum=1365.1999999999998:qend_avg=145.21428571428572:qend_max=159.0:qend_min=112.0:qend_std=18.14123467695613:qend_sum=2033.0:qstart_avg=4.142857142857143:qstart_max=7.0:qstart_min=1.0:qstart_std=1.7032612545052803:qstart_sum=58.0:ref_name_counter=GB_GCA_903899885.1_protein.faa_CAIULK010000026.1_12@PF00015_full_PFAM.459.622--11||RS_GCF_002278135.2_protein.faa_NZ_CP029425.1_3047@PF00015_full_PFAM.526.694--2||RS_GCF_003350535.1_protein.faa_NZ_QQBB01000011.1_30@PF00015_full_PFAM.377.538--1:scovhsp_avg=87.04285714285716:scovhsp_max=94.5:scovhsp_min=66.7:scovhsp_std=11.02100890856356:scovhsp_sum=1218.6000000000001:send_avg=153.28571428571428:send_max=157.0:send_min=130.0:send_std=6.798513088887908:send_sum=2146.0:sstart_avg=12.071428571428571:sstart_max=46.0:sstart_min=2.0:sstart_std=17.38020220168421:sstart_sum=169.0],(((55918a3b-acf8-4e20-a5a3-4ccf82db8ba6_4@MCPsignal.62.219:0.0049848[&&NHX:Sample=rhizpot1:Type=capture:besthit=69.5:bitscore=170.0:capture_class=c__Desulfovibrionia:capture_domain=d__Bacteria:capture_family=f__Desulfovibrionaceae:capture_genus=g__Megalodesulfovibrio:capture_order=o__Desulfovibrionales:capture_phylum=p__Desulfobacterota_I:capture_species=s__Megalodesulfovibrio gigas:evalue=2.03e-54:gapopen=0.0:heptad=MCP-38H:length=154.0:mismatch=47.0:qcovhsp=98.1:qend=156.0:qstart=3.0:ref_name=GB_GCA_903899885.1_protein.faa_CAIULK010000026.1_12@PF00015_full_PFAM.459.622:scovhsp=94.5:send=155.0:sstart=2.0],(adbae8a7-50e3-5ca2-926b-09eb2a4b114b_4@MCPsignal.407.503:0.00973733[&&NHX:Sample=rhizpot3:Type=capture:besthit=74.7:bitscore=122.0:capture_class=c__Gammaproteobacteria:capture_domain=d__Bacteria:capture_family=f__Burkholderiaceae:capture_genus=g__UBA6240:capture_order=o__Burkholderiales:capture_phylum=p__Proteobacteria:capture_species=s__UBA6240 sp002441445:evalue=2.01e-36:gapopen=0.0:heptad=MCP-38H:length=95.0:mismatch=24.0:qcovhsp=99.0:qend=96.0:qstart=2.0:ref_name=GB_GCA_013349665.1_protein.faa_DUZF01000122.1_6@PF00015_full_PFAM.457.624:scovhsp=56.9:send=95.0:sstart=1.0],(1ff3d697-4e0e-4667-9433-2cf2705d7fc6_3@MCPsignal.172.314:0.00479314[&&NHX:Sample=rhizpot1:Type=capture:besthit=73.7:bitscore=166.0:capture_class=c__Actinomycetia:capture_domain=d__Bacteria:capture_family=f__Geodermatophilaceae:capture_genus=g__Geodermatophilus:capture_order=o__Mycobacteriales:capture_phylum=p__Actinobacteriota:capture_species=s__Geodermatophilus siccatus:evalue=7.6e-53:gapopen=0.0:heptad=MCP-38H:length=137.0:mismatch=36.0:qcovhsp=96.5:qend=141.0:qstart=5.0:ref_name=GB_GCA_903899885.1_protein.faa_CAIULK010000026.1_12@PF00015_full_PFAM.459.622:scovhsp=84.0:send=138.0:sstart=2.0],(fab707ca-4eda-4214-98c0-e1254ba1eed3_6@MCPsignal.373.519:5e-09[&&NHX:Sample=rhizpot1:Type=capture:besthit=71.7:bitscore=167.0:capture_class=c__Actinomycetia:capture_domain=d__Bacteria:capture_family=f__Geodermatophilaceae:capture_genus=g__Geodermatophilus:capture_order=o__Mycobacteriales:capture_phylum=p__Actinobacteriota:capture_species=s__Geodermatophilus siccatus:evalue=2.19e-53:gapopen=0.0:heptad=MCP-38H:length=145.0:mismatch=41.0:qcovhsp=99.3:qend=145.0:qstart=1.0:ref_name=GB_GCA_903899885.1_protein.faa_CAIULK010000026.1_12@PF00015_full_PFAM.459.622:scovhsp=89.0:send=155.0:sstart=11.0],(0d38efe6-bb19-5466-b240-d0f93a5189b0_3@MCPsignal.109.269:0[&&NHX:Sample=rhizpot3:Type=capture:besthit=70.8:bitscore=172.0:capture_class=c__Symbiobacteriia:capture_domain=d__Bacteria:capture_family=f__Symbiobacteriaceae:capture_genus=g__Symbiobacterium:capture_order=o__Symbiobacteriales:capture_phylum=p__Firmicutes_E:capture_species=s__Symbiobacterium terraclitae:evalue=2.78e-55:gapopen=0.0:heptad=MCP-38H:length=154.0:mismatch=45.0:qcovhsp=96.3:qend=159.0:qstart=6.0:ref_name=GB_GCA_903899885.1_protein.faa_CAIULK010000026.1_12@PF00015_full_PFAM.459.622:scovhsp=94.5:send=155.0:sstart=2.0],ff3a788e-7478-4ec1-8157-1a2a8244cc52_6@MCPsignal.111.271:0[&&NHX:Sample=rhizpot3:Type=capture:besthit=70.8:bitscore=172.0:capture_class=c__Symbiobacteriia:capture_domain=d__Bacteria:capture_family=f__Symbiobacteriaceae:capture_genus=g__Symbiobacterium:capture_order=o__Symbiobacteriales:capture_phylum=p__Firmicutes_E:capture_species=s__Symbiobacterium terraclitae:evalue=2.78e-55:gapopen=0.0:heptad=MCP-38H:length=154.0:mismatch=45.0:qcovhsp=96.3:qend=159.0:qstart=6.0:ref_name=GB_GCA_903899885.1_protein.faa_CAIULK010000026.1_12@PF00015_full_PFAM.459.622:scovhsp=94.5:send=155.0:sstart=2.0]):5e-09[&&NHX:Sample_counter=rhizpot3--2:Type_counter=capture--2:besthit_avg=70.8:besthit_max=70.8:besthit_min=70.8:besthit_std=0.0:besthit_sum=141.6:bitscore_avg=172.0:bitscore_max=172.0:bitscore_min=172.0:bitscore_std=0.0:bitscore_sum=344.0:capture_class_counter=c__Symbiobacteriia--2:capture_domain_counter=d__Bacteria--2:capture_family_counter=f__Symbiobacteriaceae--2:capture_genus_counter=g__Symbiobacterium--2:capture_order_counter=o__Symbiobacteriales--2:capture_phylum_counter=p__Firmicutes_E--2:capture_species_counter=s__Symbiobacterium terraclitae--2:evalue_avg=2.78e-55:evalue_max=2.78e-55:evalue_min=2.78e-55:evalue_std=0.0:evalue_sum=5.56e-55:gapopen_avg=0.0:gapopen_max=0.0:gapopen_min=0.0:gapopen_std=0.0:gapopen_sum=0.0:gtdb_class_counter=:gtdb_domain_counter=:gtdb_family_counter=:gtdb_genus_counter=:gtdb_order_counter=:gtdb_phylum_counter=:gtdb_species_counter=:heptad_counter=MCP-38H--2:lbd_counter=:length_avg=154.0:length_max=154.0:length_min=154.0:length_std=0.0:length_sum=308.0:mismatch_avg=45.0:mismatch_max=45.0:mismatch_min=45.0:mismatch_std=0.0:mismatch_sum=90.0:name=N725335:qcovhsp_avg=96.3:qcovhsp_max=96.3:qcovhsp_min=96.3:qcovhsp_std=0.0:qcovhsp_sum=192.6:qend_avg=159.0:qend_max=159.0:qend_min=159.0:qend_std=0.0:qend_sum=318.0:qstart_avg=6.0:qstart_max=6.0:qstart_min=6.0:qstart_std=0.0:qstart_sum=12.0:ref_name_counter=GB_GCA_903899885.1_protein.faa_CAIULK010000026.1_12@PF00015_full_PFAM.459.622--2:scovhsp_avg=94.5:scovhsp_max=94.5:scovhsp_min=94.5:scovhsp_std=0.0:scovhsp_sum=189.0:send_avg=155.0:send_max=155.0:send_min=155.0:send_std=0.0:send_sum=310.0:sstart_avg=2.0:sstart_max=2.0:sstart_min=2.0:sstart_std=0.0:sstart_sum=4.0])0.528:0.000743956[&&NHX:Sample_counter=rhizpot1--1||rhizpot3--2:Type_counter=capture--3:besthit_avg=71.10000000000001:besthit_max=71.7:besthit_min=70.8:besthit_std=0.5196152422706665:besthit_sum=213.3:bitscore_avg=170.33333333333334:bitscore_max=172.0:bitscore_min=167.0:bitscore_std=2.886751345948129:bitscore_sum=511.0:capture_class_counter=c__Actinomycetia--1||c__Symbiobacteriia--2:capture_domain_counter=d__Bacteria--3:capture_family_counter=f__Geodermatophilaceae--1||f__Symbiobacteriaceae--2:capture_genus_counter=g__Geodermatophilus--1||g__Symbiobacterium--2:capture_order_counter=o__Mycobacteriales--1||o__Symbiobacteriales--2:capture_phylum_counter=p__Actinobacteriota--1||p__Firmicutes_E--2:capture_species_counter=s__Geodermatophilus siccatus--1||s__Symbiobacterium terraclitae--2:evalue_avg=7.485333333333334e-54:evalue_max=2.19e-53:evalue_min=2.78e-55:evalue_std=1.2483467520418087e-53:evalue_sum=2.2456e-53:gapopen_avg=0.0:gapopen_max=0.0:gapopen_min=0.0:gapopen_std=0.0:gapopen_sum=0.0:gtdb_class_counter=:gtdb_domain_counter=:gtdb_family_counter=:gtdb_genus_counter=:gtdb_order_counter=:gtdb_phylum_counter=:gtdb_species_counter=:heptad_counter=MCP-38H--3:lbd_counter=:length_avg=151.0:length_max=154.0:length_min=145.0:length_std=5.196152422706632:length_sum=453.0:mismatch_avg=43.666666666666664:mismatch_max=45.0:mismatch_min=41.0:mismatch_std=2.309401076758503:mismatch_sum=131.0:name=N725336:qcovhsp_avg=97.3:qcovhsp_max=99.3:qcovhsp_min=96.3:qcovhsp_std=1.7320508075688772:qcovhsp_sum=291.9:qend_avg=154.33333333333334:qend_max=159.0:qend_min=145.0:qend_std=8.082903768654761:qend_sum=463.0:qstart_avg=4.333333333333333:qstart_max=6.0:qstart_min=1.0:qstart_std=2.8867513459481287:qstart_sum=13.0:ref_name_counter=GB_GCA_903899885.1_protein.faa_CAIULK010000026.1_12@PF00015_full_PFAM.459.622--3:scovhsp_avg=92.66666666666667:scovhsp_max=94.5:scovhsp_min=89.0:scovhsp_std=3.1754264805429413:scovhsp_sum=278.0:send_avg=155.0:send_max=155.0:send_min=155.0:send_std=0.0:send_sum=465.0:sstart_avg=5.0:sstart_max=11.0:sstart_min=2.0:sstart_std=5.196152422706632:sstart_sum=15.0])0.95:0.0289963[&&NHX:Sample_counter=rhizpot1--2||rhizpot3--2:Type_counter=capture--4:besthit_avg=71.75:besthit_max=73.7:besthit_min=70.8:besthit_std=1.367479433117737:besthit_sum=287.0:bitscore_avg=169.25:bitscore_max=172.0:bitscore_min=166.0:bitscore_std=3.2015621187164243:bitscore_sum=677.0:capture_class_counter=c__Actinomycetia--2||c__Symbiobacteriia--2:capture_domain_counter=d__Bacteria--4:capture_family_counter=f__Geodermatophilaceae--2||f__Symbiobacteriaceae--2:capture_genus_counter=g__Geodermatophilus--2||g__Symbiobacterium--2:capture_order_counter=o__Mycobacteriales--2||o__Symbiobacteriales--2:capture_phylum_counter=p__Actinobacteriota--2||p__Firmicutes_E--2:capture_species_counter=s__Geodermatophilus siccatus--2||s__Symbiobacterium terraclitae--2:evalue_avg=2.4614e-53:evalue_max=7.6e-53:evalue_min=2.78e-55:evalue_std=3.574151919919838e-53:evalue_sum=9.8456e-53:gapopen_avg=0.0:gapopen_max=0.0:gapopen_min=0.0:gapopen_std=0.0:gapopen_sum=0.0:gtdb_class_counter=:gtdb_domain_counter=:gtdb_family_counter=:gtdb_genus_counter=:gtdb_order_counter=:gtdb_phylum_counter=:gtdb_species_counter=:heptad_counter=MCP-38H--4:lbd_counter=:length_avg=147.5:length_max=154.0:length_min=137.0:length_std=8.18535277187245:length_sum=590.0:mismatch_avg=41.75:mismatch_max=45.0:mismatch_min=36.0:mismatch_std=4.272001872658765:mismatch_sum=167.0:name=N725337:qcovhsp_avg=97.10000000000001:qcovhsp_max=99.3:qcovhsp_min=96.3:qcovhsp_std=1.4696938456699065:qcovhsp_sum=388.40000000000003:qend_avg=151.0:qend_max=159.0:qend_min=141.0:qend_std=9.38083151964686:qend_sum=604.0:qstart_avg=4.5:qstart_max=6.0:qstart_min=1.0:qstart_std=2.3804761428476167:qstart_sum=18.0:ref_name_counter=GB_GCA_903899885.1_protein.faa_CAIULK010000026.1_12@PF00015_full_PFAM.459.622--4:scovhsp_avg=90.5:scovhsp_max=94.5:scovhsp_min=84.0:scovhsp_std=5.049752469181039:scovhsp_sum=362.0:send_avg=150.75:send_max=155.0:send_min=138.0:send_std=8.5:send_sum=603.0:sstart_avg=4.25:sstart_max=11.0:sstart_min=2.0:sstart_std=4.5:sstart_sum=17.0])0:5e-09[&&NHX:Sample_counter=rhizpot1--2||rhizpot3--3:Type_counter=capture--5:besthit_avg=72.34:besthit_max=74.7:besthit_min=70.8:besthit_std=1.7728508115461967:besthit_sum=361.7:bitscore_avg=159.8:bitscore_max=172.0:bitscore_min=122.0:bitscore_std=21.31196846844514:bitscore_sum=799.0:capture_class_counter=c__Actinomycetia--2||c__Gammaproteobacteria--1||c__Symbiobacteriia--2:capture_domain_counter=d__Bacteria--5:capture_family_counter=f__Burkholderiaceae--1||f__Geodermatophilaceae--2||f__Symbiobacteriaceae--2:capture_genus_counter=g__Geodermatophilus--2||g__Symbiobacterium--2||g__UBA6240--1:capture_order_counter=o__Burkholderiales--1||o__Mycobacteriales--2||o__Symbiobacteriales--2:capture_phylum_counter=p__Actinobacteriota--2||p__Firmicutes_E--2||p__Proteobacteria--1:capture_species_counter=s__Geodermatophilus siccatus--2||s__Symbiobacterium terraclitae--2||s__UBA6240 sp002441445--1:evalue_avg=4.02e-37:evalue_max=2.01e-36:evalue_min=2.78e-55:evalue_std=8.988993269549153e-37:evalue_sum=2.01e-36:gapopen_avg=0.0:gapopen_max=0.0:gapopen_min=0.0:gapopen_std=0.0:gapopen_sum=0.0:gtdb_class_counter=:gtdb_domain_counter=:gtdb_family_counter=:gtdb_genus_counter=:gtdb_order_counter=:gtdb_phylum_counter=:gtdb_species_counter=:heptad_counter=MCP-38H--5:lbd_counter=:length_avg=137.0:length_max=154.0:length_min=95.0:length_std=24.525496936861444:length_sum=685.0:mismatch_avg=38.2:mismatch_max=45.0:mismatch_min=24.0:mismatch_std=8.757853618324527:mismatch_sum=191.0:name=N725338:qcovhsp_avg=97.48:qcovhsp_max=99.3:qcovhsp_min=96.3:qcovhsp_std=1.5303594349041014:qcovhsp_sum=487.40000000000003:qend_avg=140.0:qend_max=159.0:qend_min=96.0:qend_std=25.903667693977237:qend_sum=700.0:qstart_avg=4.0:qstart_max=6.0:qstart_min=1.0:qstart_std=2.345207879911715:qstart_sum=20.0:ref_name_counter=GB_GCA_013349665.1_protein.faa_DUZF01000122.1_6@PF00015_full_PFAM.457.624--1||GB_GCA_903899885.1_protein.faa_CAIULK010000026.1_12@PF00015_full_PFAM.459.622--4:scovhsp_avg=83.78:scovhsp_max=94.5:scovhsp_min=56.9:scovhsp_std=15.64982428016366:scovhsp_sum=418.9:send_avg=139.6:send_max=155.0:send_min=95.0:send_std=25.99615356163292:send_sum=698.0:sstart_avg=3.6:sstart_max=11.0:sstart_min=1.0:sstart_std=4.159326868617085:sstart_sum=18.0])0:5e-09[&&NHX:Sample_counter=rhizpot1--3||rhizpot3--3:Type_counter=capture--6:besthit_avg=71.86666666666666:besthit_max=74.7:besthit_min=69.5:besthit_std=1.9643489167321253:besthit_sum=431.2:bitscore_avg=161.5:bitscore_max=172.0:bitscore_min=122.0:bitscore_std=19.51153504981092:bitscore_sum=969.0:capture_class_counter=c__Actinomycetia--2||c__Desulfovibrionia--1||c__Gammaproteobacteria--1||c__Symbiobacteriia--2:capture_domain_counter=d__Bacteria--6:capture_family_counter=f__Burkholderiaceae--1||f__Desulfovibrionaceae--1||f__Geodermatophilaceae--2||f__Symbiobacteriaceae--2:capture_genus_counter=g__Geodermatophilus--2||g__Megalodesulfovibrio--1||g__Symbiobacterium--2||g__UBA6240--1:capture_order_counter=o__Burkholderiales--1||o__Desulfovibrionales--1||o__Mycobacteriales--2||o__Symbiobacteriales--2:capture_phylum_counter=p__Actinobacteriota--2||p__Desulfobacterota_I--1||p__Firmicutes_E--2||p__Proteobacteria--1:capture_species_counter=s__Geodermatophilus siccatus--2||s__Megalodesulfovibrio gigas--1||s__Symbiobacterium terraclitae--2||s__UBA6240 sp002441445--1:evalue_avg=3.35e-37:evalue_max=2.01e-36:evalue_min=2.78e-55:evalue_std=8.205790638323647e-37:evalue_sum=2.01e-36:gapopen_avg=0.0:gapopen_max=0.0:gapopen_min=0.0:gapopen_std=0.0:gapopen_sum=0.0:gtdb_class_counter=:gtdb_domain_counter=:gtdb_family_counter=:gtdb_genus_counter=:gtdb_order_counter=:gtdb_phylum_counter=:gtdb_species_counter=:heptad_counter=MCP-38H--6:lbd_counter=:length_avg=139.83333333333334:length_max=154.0:length_min=95.0:length_std=23.00796963373054:length_sum=839.0:mismatch_avg=39.666666666666664:mismatch_max=47.0:mismatch_min=24.0:mismatch_std=8.617811013631401:mismatch_sum=238.0:name=N725339:qcovhsp_avg=97.58333333333333:qcovhsp_max=99.3:qcovhsp_min=96.3:qcovhsp_std=1.3920009578540764:qcovhsp_sum=585.5:qend_avg=142.66666666666666:qend_max=159.0:qend_min=96.0:qend_std=24.072113880311107:qend_sum=856.0:qstart_avg=3.8333333333333335:qstart_max=6.0:qstart_min=1.0:qstart_std=2.136976056643281:qstart_sum=23.0:ref_name_counter=GB_GCA_013349665.1_protein.faa_DUZF01000122.1_6@PF00015_full_PFAM.457.624--1||GB_GCA_903899885.1_protein.faa_CAIULK010000026.1_12@PF00015_full_PFAM.459.622--5:scovhsp_avg=85.56666666666666:scovhsp_max=94.5:scovhsp_min=56.9:scovhsp_std=14.665833309657746:scovhsp_sum=513.4:send_avg=142.16666666666666:send_max=155.0:send_min=95.0:send_std=24.086649137367917:send_sum=853.0:sstart_avg=3.3333333333333335:sstart_max=11.0:sstart_min=1.0:sstart_std=3.7771241264574114:sstart_sum=20.0],(272949e5-33c9-456a-8bc4-a51aa5e5e5f0_4@MCPsignal.316.387:0.0182797[&&NHX:Sample=rhizpot1:Type=capture:capture_class=c__Desulfovibrionia:capture_domain=d__Bacteria:capture_family=f__Desulfovibrionaceae:capture_genus=g__Megalodesulfovibrio:capture_order=o__Desulfovibrionales:capture_phylum=p__Desulfobacterota_I:capture_species=s__Megalodesulfovibrio gigas:heptad=MCP-38H],(a12dc436-9b7c-48dd-b676-21e067614f3a_2@MCPsignal.286.381:0[&&NHX:Sample=rhizpot1:Type=capture:besthit=72.0:bitscore=116.0:capture_class=c__Desulfovibrionia:capture_domain=d__Bacteria:capture_family=f__Desulfovibrionaceae:capture_genus=g__Megalodesulfovibrio:capture_order=o__Desulfovibrionales:capture_phylum=p__Desulfobacterota_I:capture_species=s__Megalodesulfovibrio gigas:evalue=4.51e-34:gapopen=0.0:heptad=MCP-38H:length=93.0:mismatch=26.0:qcovhsp=97.9:qend=93.0:qstart=1.0:ref_name=RS_GCF_008728855.1_protein.faa_NZ_CP042906.1_5227@PF00015_full_PFAM.365.540:scovhsp=53.1:send=95.0:sstart=3.0],9a929ce2-70d4-45b3-99d7-6fea567f533c_3@MCPsignal.287.382:0[&&NHX:Sample=rhizpot1:Type=capture:besthit=72.0:bitscore=116.0:capture_class=c__Desulfovibrionia:capture_domain=d__Bacteria:capture_family=f__Desulfovibrionaceae:capture_genus=g__Megalodesulfovibrio:capture_order=o__Desulfovibrionales:capture_phylum=p__Desulfobacterota_I:capture_species=s__Megalodesulfovibrio gigas:evalue=4.51e-34:gapopen=0.0:heptad=MCP-38H:length=93.0:mismatch=26.0:qcovhsp=97.9:qend=93.0:qstart=1.0:ref_name=RS_GCF_008728855.1_protein.faa_NZ_CP042906.1_5227@PF00015_full_PFAM.365.540:scovhsp=53.1:send=95.0:sstart=3.0]):5e-09[&&NHX:Sample_counter=rhizpot1--2:Type_counter=capture--2:besthit_avg=72.0:besthit_max=72.0:besthit_min=72.0:besthit_std=0.0:besthit_sum=144.0:bitscore_avg=116.0:bitscore_max=116.0:bitscore_min=116.0:bitscore_std=0.0:bitscore_sum=232.0:capture_class_counter=c__Desulfovibrionia--2:capture_domain_counter=d__Bacteria--2:capture_family_counter=f__Desulfovibrionaceae--2:capture_genus_counter=g__Megalodesulfovibrio--2:capture_order_counter=o__Desulfovibrionales--2:capture_phylum_counter=p__Desulfobacterota_I--2:capture_species_counter=s__Megalodesulfovibrio gigas--2:evalue_avg=4.51e-34:evalue_max=4.51e-34:evalue_min=4.51e-34:evalue_std=0.0:evalue_sum=9.02e-34:gapopen_avg=0.0:gapopen_max=0.0:gapopen_min=0.0:gapopen_std=0.0:gapopen_sum=0.0:gtdb_class_counter=:gtdb_domain_counter=:gtdb_family_counter=:gtdb_genus_counter=:gtdb_order_counter=:gtdb_phylum_counter=:gtdb_species_counter=:heptad_counter=MCP-38H--2:lbd_counter=:length_avg=93.0:length_max=93.0:length_min=93.0:length_std=0.0:length_sum=186.0:mismatch_avg=26.0:mismatch_max=26.0:mismatch_min=26.0:mismatch_std=0.0:mismatch_sum=52.0:name=N725343:qcovhsp_avg=97.9:qcovhsp_max=97.9:qcovhsp_min=97.9:qcovhsp_std=0.0:qcovhsp_sum=195.8:qend_avg=93.0:qend_max=93.0:qend_min=93.0:qend_std=0.0:qend_sum=186.0:qstart_avg=1.0:qstart_max=1.0:qstart_min=1.0:qstart_std=0.0:qstart_sum=2.0:ref_name_counter=RS_GCF_008728855.1_protein.faa_NZ_CP042906.1_5227@PF00015_full_PFAM.365.540--2:scovhsp_avg=53.1:scovhsp_max=53.1:scovhsp_min=53.1:scovhsp_std=0.0:scovhsp_sum=106.2:send_avg=95.0:send_max=95.0:send_min=95.0:send_std=0.0:send_sum=190.0:sstart_avg=3.0:sstart_max=3.0:sstart_min=3.0:sstart_std=0.0:sstart_sum=6.0])1:0.0836063[&&NHX:Sample_counter=rhizpot1--3:Type_counter=capture--3:besthit_avg=72.0:besthit_max=72.0:besthit_min=72.0:besthit_std=0.0:besthit_sum=144.0:bitscore_avg=116.0:bitscore_max=116.0:bitscore_min=116.0:bitscore_std=0.0:bitscore_sum=232.0:capture_class_counter=c__Desulfovibrionia--3:capture_domain_counter=d__Bacteria--3:capture_family_counter=f__Desulfovibrionaceae--3:capture_genus_counter=g__Megalodesulfovibrio--3:capture_order_counter=o__Desulfovibrionales--3:capture_phylum_counter=p__Desulfobacterota_I--3:capture_species_counter=s__Megalodesulfovibrio gigas--3:evalue_avg=4.51e-34:evalue_max=4.51e-34:evalue_min=4.51e-34:evalue_std=0.0:evalue_sum=9.02e-34:gapopen_avg=0.0:gapopen_max=0.0:gapopen_min=0.0:gapopen_std=0.0:gapopen_sum=0.0:gtdb_class_counter=:gtdb_domain_counter=:gtdb_family_counter=:gtdb_genus_counter=:gtdb_order_counter=:gtdb_phylum_counter=:gtdb_species_counter=:heptad_counter=MCP-38H--3:lbd_counter=:length_avg=93.0:length_max=93.0:length_min=93.0:length_std=0.0:length_sum=186.0:mismatch_avg=26.0:mismatch_max=26.0:mismatch_min=26.0:mismatch_std=0.0:mismatch_sum=52.0:name=N725344:qcovhsp_avg=97.9:qcovhsp_max=97.9:qcovhsp_min=97.9:qcovhsp_std=0.0:qcovhsp_sum=195.8:qend_avg=93.0:qend_max=93.0:qend_min=93.0:qend_std=0.0:qend_sum=186.0:qstart_avg=1.0:qstart_max=1.0:qstart_min=1.0:qstart_std=0.0:qstart_sum=2.0:ref_name_counter=RS_GCF_008728855.1_protein.faa_NZ_CP042906.1_5227@PF00015_full_PFAM.365.540--2:scovhsp_avg=53.1:scovhsp_max=53.1:scovhsp_min=53.1:scovhsp_std=0.0:scovhsp_sum=106.2:send_avg=95.0:send_max=95.0:send_min=95.0:send_std=0.0:send_sum=190.0:sstart_avg=3.0:sstart_max=3.0:sstart_min=3.0:sstart_std=0.0:sstart_sum=6.0])0.793:0.00488141[&&NHX:Sample_counter=rhizpot1--6||rhizpot3--3:Type_counter=capture--9:besthit_avg=71.89999999999999:besthit_max=74.7:besthit_min=69.5:besthit_std=1.6613247725836164:besthit_sum=575.1999999999999:bitscore_avg=150.125:bitscore_max=172.0:bitscore_min=116.0:bitscore_std=26.749833110293817:bitscore_sum=1201.0:capture_class_counter=c__Actinomycetia--2||c__Desulfovibrionia--4||c__Gammaproteobacteria--1||c__Symbiobacteriia--2:capture_domain_counter=d__Bacteria--9:capture_family_counter=f__Burkholderiaceae--1||f__Desulfovibrionaceae--4||f__Geodermatophilaceae--2||f__Symbiobacteriaceae--2:capture_genus_counter=g__Geodermatophilus--2||g__Megalodesulfovibrio--4||g__Symbiobacterium--2||g__UBA6240--1:capture_order_counter=o__Burkholderiales--1||o__Desulfovibrionales--4||o__Mycobacteriales--2||o__Symbiobacteriales--2:capture_phylum_counter=p__Actinobacteriota--2||p__Desulfobacterota_I--4||p__Firmicutes_E--2||p__Proteobacteria--1:capture_species_counter=s__Geodermatophilus siccatus--2||s__Megalodesulfovibrio gigas--4||s__Symbiobacterium terraclitae--2||s__UBA6240 sp002441445--1:evalue_avg=1.1300125e-34:evalue_max=4.51e-34:evalue_min=2.78e-55:evalue_std=2.0861851037154605e-34:evalue_sum=9.0401e-34:gapopen_avg=0.0:gapopen_max=0.0:gapopen_min=0.0:gapopen_std=0.0:gapopen_sum=0.0:gtdb_class_counter=:gtdb_domain_counter=:gtdb_family_counter=:gtdb_genus_counter=:gtdb_order_counter=:gtdb_phylum_counter=:gtdb_species_counter=:heptad_counter=MCP-38H--9:lbd_counter=:length_avg=128.125:length_max=154.0:length_min=93.0:length_std=29.122585736846926:length_sum=1025.0:mismatch_avg=36.25:mismatch_max=47.0:mismatch_min=24.0:mismatch_std=9.647353449077553:mismatch_sum=290.0:name=N725345:qcovhsp_avg=97.6625:qcovhsp_max=99.3:qcovhsp_min=96.3:qcovhsp_std=1.1855529150087376:qcovhsp_sum=781.3:qend_avg=130.25:qend_max=159.0:qend_min=93.0:qend_std=30.700162866017504:qend_sum=1042.0:qstart_avg=3.125:qstart_max=6.0:qstart_min=1.0:qstart_std=2.2320714274285347:qstart_sum=25.0:ref_name_counter=GB_GCA_013349665.1_protein.faa_DUZF01000122.1_6@PF00015_full_PFAM.457.624--1||GB_GCA_903899885.1_protein.faa_CAIULK010000026.1_12@PF00015_full_PFAM.459.622--5||RS_GCF_008728855.1_protein.faa_NZ_CP042906.1_5227@PF00015_full_PFAM.365.540--2:scovhsp_avg=77.45:scovhsp_max=94.5:scovhsp_min=53.1:scovhsp_std=19.480979734822668:scovhsp_sum=619.6:send_avg=130.375:send_max=155.0:send_min=95.0:send_std=29.851716868548785:send_sum=1043.0:sstart_avg=3.25:sstart_max=11.0:sstart_min=1.0:sstart_std=3.1959796173138706:sstart_sum=26.0],((cca3fa21-9444-41ea-8d5a-98314193dbc3_6@MCPsignal.99.200:5e-09[&&NHX:Sample=rhizpot3:Type=capture:besthit=76.2:bitscore=128.0:capture_class=c__Alphaproteobacteria:capture_domain=d__Bacteria:capture_family=f__JAFLCR01:capture_genus=g__JAFLCR01:capture_order=o__Rickettsiales:capture_phylum=p__Proteobacteria:capture_species=s__JAFLCR01 sp017302755:evalue=1.16e-38:gapopen=0.0:heptad=MCP-38H:length=101.0:mismatch=24.0:qcovhsp=100.0:qend=101.0:qstart=1.0:ref_name=GB_GCA_903899885.1_protein.faa_CAIULK010000026.1_12@PF00015_full_PFAM.459.622:scovhsp=62.0:send=103.0:sstart=3.0],5938101d-4c8b-44f2-8b40-88217e2e91f8_5@MCPsignal.96.253:5e-09[&&NHX:Sample=rhizpot3:Type=capture:besthit=70.8:bitscore=172.0:capture_class=c__Alphaproteobacteria:capture_domain=d__Bacteria:capture_family=f__Beijerinckiaceae:capture_genus=g__Microvirga:capture_order=o__Rhizobiales:capture_phylum=p__Proteobacteria:capture_species=s__Microvirga mediterraneensis:evalue=5e-55:gapopen=0.0:heptad=MCP-38H:length=154.0:mismatch=45.0:qcovhsp=98.1:qend=156.0:qstart=3.0:ref_name=GB_GCA_903899885.1_protein.faa_CAIULK010000026.1_12@PF00015_full_PFAM.459.622:scovhsp=94.5:send=155.0:sstart=2.0])0.907:6e-09[&&NHX:Sample_counter=rhizpot3--2:Type_counter=capture--2:besthit_avg=73.5:besthit_max=76.2:besthit_min=70.8:besthit_std=3.8183766184073606:besthit_sum=147.0:bitscore_avg=150.0:bitscore_max=172.0:bitscore_min=128.0:bitscore_std=31.11269837220809:bitscore_sum=300.0:capture_class_counter=c__Alphaproteobacteria--2:capture_domain_counter=d__Bacteria--2:capture_family_counter=f__Beijerinckiaceae--1||f__JAFLCR01--1:capture_genus_counter=g__JAFLCR01--1||g__Microvirga--1:capture_order_counter=o__Rhizobiales--1||o__Rickettsiales--1:capture_phylum_counter=p__Proteobacteria--2:capture_species_counter=s__JAFLCR01 sp017302755--1||s__Microvirga mediterraneensis--1:evalue_avg=5.8e-39:evalue_max=1.16e-38:evalue_min=5e-55:evalue_std=8.202438661763951e-39:evalue_sum=1.16e-38:gapopen_avg=0.0:gapopen_max=0.0:gapopen_min=0.0:gapopen_std=0.0:gapopen_sum=0.0:gtdb_class_counter=:gtdb_domain_counter=:gtdb_family_counter=:gtdb_genus_counter=:gtdb_order_counter=:gtdb_phylum_counter=:gtdb_species_counter=:heptad_counter=MCP-38H--2:lbd_counter=:length_avg=127.5:length_max=154.0:length_min=101.0:length_std=37.476659402887016:length_sum=255.0:mismatch_avg=34.5:mismatch_max=45.0:mismatch_min=24.0:mismatch_std=14.849242404917497:mismatch_sum=69.0:name=N725348:qcovhsp_avg=99.05:qcovhsp_max=100.0:qcovhsp_min=98.1:qcovhsp_std=1.3435028842544443:qcovhsp_sum=198.1:qend_avg=128.5:qend_max=156.0:qend_min=101.0:qend_std=38.890872965260115:qend_sum=257.0:qstart_avg=2.0:qstart_max=3.0:qstart_min=1.0:qstart_std=1.4142135623730951:qstart_sum=4.0:ref_name_counter=GB_GCA_903899885.1_protein.faa_CAIULK010000026.1_12@PF00015_full_PFAM.459.622--2:scovhsp_avg=78.25:scovhsp_max=94.5:scovhsp_min=62.0:scovhsp_std=22.980970388562795:scovhsp_sum=156.5:send_avg=129.0:send_max=155.0:send_min=103.0:send_std=36.76955262170047:send_sum=258.0:sstart_avg=2.5:sstart_max=3.0:sstart_min=2.0:sstart_std=0.7071067811865476:sstart_sum=5.0],6f6906d3-dcac-4a75-87e4-e3545d2f60ce_6@MCPsignal.32.176:0.00550651[&&NHX:Sample=rhizpot2:Type=capture:besthit=71.1:bitscore=160.0:capture_class=c__Fimbriimonadia:capture_domain=d__Bacteria:capture_family=f__Fimbriimonadaceae:capture_genus=g__55-13:capture_order=o__Fimbriimonadales:capture_phylum=p__Armatimonadota:capture_species=s__55-13 sp001898035:evalue=1.56e-50:gapopen=0.0:heptad=MCP-38H:length=142.0:mismatch=41.0:qcovhsp=98.6:qend=143.0:qstart=2.0:ref_name=GB_GCA_903899885.1_protein.faa_CAIULK010000026.1_12@PF00015_full_PFAM.459.622:scovhsp=87.1:send=155.0:sstart=14.0])0.883:0.0143124[&&NHX:Sample_counter=rhizpot2--1||rhizpot3--2:Type_counter=capture--3:besthit_avg=72.7:besthit_max=76.2:besthit_min=70.8:besthit_std=3.0347981810987075:besthit_sum=218.10000000000002:bitscore_avg=153.33333333333334:bitscore_max=172.0:bitscore_min=128.0:bitscore_std=22.744962812309307:bitscore_sum=460.0:capture_class_counter=c__Alphaproteobacteria--2||c__Fimbriimonadia--1:capture_domain_counter=d__Bacteria--3:capture_family_counter=f__Beijerinckiaceae--1||f__Fimbriimonadaceae--1||f__JAFLCR01--1:capture_genus_counter=g__55-13--1||g__JAFLCR01--1||g__Microvirga--1:capture_order_counter=o__Fimbriimonadales--1||o__Rhizobiales--1||o__Rickettsiales--1:capture_phylum_counter=p__Armatimonadota--1||p__Proteobacteria--2:capture_species_counter=s__55-13 sp001898035--1||s__JAFLCR01 sp017302755--1||s__Microvirga mediterraneensis--1:evalue_avg=3.866666666671866e-39:evalue_max=1.16e-38:evalue_min=5e-55:evalue_std=6.697263122595155e-39:evalue_sum=1.1600000000015599e-38:gapopen_avg=0.0:gapopen_max=0.0:gapopen_min=0.0:gapopen_std=0.0:gapopen_sum=0.0:gtdb_class_counter=:gtdb_domain_counter=:gtdb_family_counter=:gtdb_genus_counter=:gtdb_order_counter=:gtdb_phylum_counter=:gtdb_species_counter=:heptad_counter=MCP-38H--3:lbd_counter=:length_avg=132.33333333333334:length_max=154.0:length_min=101.0:length_std=27.79088579612628:length_sum=397.0:mismatch_avg=36.666666666666664:mismatch_max=45.0:mismatch_min=24.0:mismatch_std=11.150485789118488:mismatch_sum=110.0:name=N725350:qcovhsp_avg=98.89999999999999:qcovhsp_max=100.0:qcovhsp_min=98.1:qcovhsp_std=0.9848857801796137:qcovhsp_sum=296.7:qend_avg=133.33333333333334:qend_max=156.0:qend_min=101.0:qend_std=28.746014216467184:qend_sum=400.0:qstart_avg=2.0:qstart_max=3.0:qstart_min=1.0:qstart_std=1.0:qstart_sum=6.0:ref_name_counter=GB_GCA_903899885.1_protein.faa_CAIULK010000026.1_12@PF00015_full_PFAM.459.622--3:scovhsp_avg=81.2:scovhsp_max=94.5:scovhsp_min=62.0:scovhsp_std=17.034377006512447:scovhsp_sum=243.6:send_avg=137.66666666666666:send_max=155.0:send_min=103.0:send_std=30.02221399786054:send_sum=413.0:sstart_avg=6.333333333333333:sstart_max=14.0:sstart_min=2.0:sstart_std=6.658328118479393:sstart_sum=19.0])0.812:0.0136815[&&NHX:Sample_counter=rhizpot1--6||rhizpot2--1||rhizpot3--5:Type_counter=capture--12:besthit_avg=72.11818181818181:besthit_max=76.2:besthit_min=69.5:besthit_std=1.978291273709807:besthit_sum=793.3:bitscore_avg=151.0:bitscore_max=172.0:bitscore_min=116.0:bitscore_std=24.62925090212855:bitscore_sum=1661.0:capture_class_counter=c__Actinomycetia--2||c__Alphaproteobacteria--2||c__Desulfovibrionia--4||c__Fimbriimonadia--1||c__Gammaproteobacteria--1||c__Symbiobacteriia--2:capture_domain_counter=d__Bacteria--12:capture_family_counter=f__Beijerinckiaceae--1||f__Burkholderiaceae--1||f__Desulfovibrionaceae--4||f__Fimbriimonadaceae--1||f__Geodermatophilaceae--2||f__JAFLCR01--1||f__Symbiobacteriaceae--2:capture_genus_counter=g__55-13--1||g__Geodermatophilus--2||g__JAFLCR01--1||g__Megalodesulfovibrio--4||g__Microvirga--1||g__Symbiobacterium--2||g__UBA6240--1:capture_order_counter=o__Burkholderiales--1||o__Desulfovibrionales--4||o__Fimbriimonadales--1||o__Mycobacteriales--2||o__Rhizobiales--1||o__Rickettsiales--1||o__Symbiobacteriales--2:capture_phylum_counter=p__Actinobacteriota--2||p__Armatimonadota--1||p__Desulfobacterota_I--4||p__Firmicutes_E--2||p__Proteobacteria--3:capture_species_counter=s__55-13 sp001898035--1||s__Geodermatophilus siccatus--2||s__JAFLCR01 sp017302755--1||s__Megalodesulfovibrio gigas--4||s__Microvirga mediterraneensis--1||s__Symbiobacterium terraclitae--2||s__UBA6240 sp002441445--1:evalue_avg=8.218378181818181e-35:evalue_max=4.51e-34:evalue_min=2.78e-55:evalue_std=1.8234860194178526e-34:evalue_sum=9.040216e-34:gapopen_avg=0.0:gapopen_max=0.0:gapopen_min=0.0:gapopen_std=0.0:gapopen_sum=0.0:gtdb_class_counter=:gtdb_domain_counter=:gtdb_family_counter=:gtdb_genus_counter=:gtdb_order_counter=:gtdb_phylum_counter=:gtdb_species_counter=:heptad_counter=MCP-38H--12:lbd_counter=:length_avg=129.27272727272728:length_max=154.0:length_min=93.0:length_std=27.4229499109447:length_sum=1422.0:mismatch_avg=36.36363636363637:mismatch_max=47.0:mismatch_min=24.0:mismatch_std=9.489707342934524:mismatch_sum=400.0:name=N725351:qcovhsp_avg=98.0:qcovhsp_max=100.0:qcovhsp_min=96.3:qcovhsp_std=1.2296340919151518:qcovhsp_sum=1078.0:qend_avg=131.0909090909091:qend_max=159.0:qend_min=93.0:qend_std=28.759188255076136:qend_sum=1442.0:qstart_avg=2.8181818181818183:qstart_max=6.0:qstart_min=1.0:qstart_std=1.9908883353006928:qstart_sum=31.0:ref_name_counter=GB_GCA_013349665.1_protein.faa_DUZF01000122.1_6@PF00015_full_PFAM.457.624--1||GB_GCA_903899885.1_protein.faa_CAIULK010000026.1_12@PF00015_full_PFAM.459.622--8||RS_GCF_008728855.1_protein.faa_NZ_CP042906.1_5227@PF00015_full_PFAM.365.540--2:scovhsp_avg=78.47272727272728:scovhsp_max=94.5:scovhsp_min=53.1:scovhsp_std=18.076453795426296:scovhsp_sum=863.2:send_avg=132.36363636363637:send_max=155.0:send_min=95.0:send_std=28.559666410071138:send_sum=1456.0:sstart_avg=4.090909090909091:sstart_max=14.0:sstart_min=1.0:sstart_std=4.253340932832576:sstart_sum=45.0])0.761:0.0189675[&&NHX:Sample_counter=rhizpot1--20||rhizpot2--5||rhizpot3--14:Type_counter=capture--39:besthit_avg=70.70400000000001:besthit_max=76.2:besthit_min=59.8:besthit_std=2.832913694414287:besthit_sum=1767.6000000000001:bitscore_avg=153.04:bitscore_max=172.0:bitscore_min=112.0:bitscore_std=20.867598488246475:bitscore_sum=3826.0:capture_class_counter=c__Acidobacteriae--1||c__Actinomycetia--15||c__Alphaproteobacteria--8||c__Desulfovibrionia--4||c__Eremiobacteria--1||c__Fimbriimonadia--1||c__Gammaproteobacteria--7||c__Symbiobacteriia--2:capture_domain_counter=d__Bacteria--39:capture_family_counter=f__Acetobacteraceae--1||f__Azospirillaceae--1||f__Baltobacteraceae--1||f__Beijerinckiaceae--3||f__Bryobacteraceae--1||f__Burkholderiaceae--4||f__Casimicrobiaceae--1||f__Desulfovibrionaceae--4||f__Egibacteraceae--11||f__Fimbriimonadaceae--1||f__Geodermatophilaceae--4||f__JAFLCR01--1||f__Magnetospirillaceae--1||f__Rhizobiaceae--1||f__Steroidobacteraceae--1||f__Symbiobacteriaceae--2||f__Xanthomonadaceae--1:capture_genus_counter=g__55-13--1||g__Azospirillum--1||g__Blastococcus--2||g__CAIWHR01--1||g__GCA-002840015--1||g__Ga0077553--1||g__Geodermatophilus--2||g__JAFAHZ01--1||g__JAFLCR01--1||g__Megalodesulfovibrio--4||g__Methylobacterium--1||g__Microvirga--2||g__PUKE01--11||g__Pandoraea--2||g__Rhizobium--1||g__Rhodoferax--1||g__Roseococcus--1||g__Steroidobacter_A--1||g__Symbiobacterium--2||g__Telmatospirillum--1||g__UBA6240--1:capture_order_counter=o__Acetobacterales--1||o__Azospirillales--1||o__Baltobacterales--1||o__Bryobacterales--1||o__Burkholderiales--5||o__Desulfovibrionales--4||o__Euzebyales--11||o__Fimbriimonadales--1||o__Mycobacteriales--4||o__Rhizobiales--4||o__Rhodospirillales--1||o__Rickettsiales--1||o__Steroidobacterales--1||o__Symbiobacteriales--2||o__Xanthomonadales--1:capture_phylum_counter=p__Acidobacteriota--1||p__Actinobacteriota--15||p__Armatimonadota--1||p__Desulfobacterota_I--4||p__Eremiobacterota--1||p__Firmicutes_E--2||p__Proteobacteria--15:capture_species_counter=s__55-13 sp001898035--1||s__Azospirillum halopraeferens--1||s__Blastococcus sp013410015--1||s__Blastococcus sp016612865--1||s__CAIWHR01 sp903912485--1||s__GCA-002840015 sp002782905--1||s__Ga0077553 sp016789905--1||s__Geodermatophilus siccatus--2||s__JAFAHZ01 sp019236975--1||s__JAFLCR01 sp017302755--1||s__Megalodesulfovibrio gigas--4||s__Methylobacterium sp001542815--1||s__Microvirga makkahensis--1||s__Microvirga mediterraneensis--1||s__PUKE01 sp003550425--11||s__Pandoraea vervacti--2||s__Rhizobium sp004341625--1||s__Rhodoferax antarcticus--1||s__Roseococcus sp004336745--1||s__Steroidobacter_A sp016790065--1||s__Symbiobacterium terraclitae--2||s__Telmatospirillum sp013349665--1||s__UBA6240 sp002441445--1:evalue_avg=1.9921610968001297e-33:evalue_max=4.89e-32:evalue_min=2.78e-55:evalue_std=9.77326105621472e-33:evalue_sum=4.980402742000324e-32:gapopen_avg=0.08:gapopen_max=1.0:gapopen_min=0.0:gapopen_std=0.27688746209726917:gapopen_sum=2.0:gtdb_class_counter=:gtdb_domain_counter=:gtdb_family_counter=:gtdb_genus_counter=:gtdb_order_counter=:gtdb_phylum_counter=:gtdb_species_counter=:heptad_counter=MCP-38H--39:lbd_counter=:length_avg=136.52:length_max=154.0:length_min=93.0:length_std=22.703010079429262:length_sum=3413.0:mismatch_avg=40.0:mismatch_max=47.0:mismatch_min=24.0:mismatch_std=7.643079658532067:mismatch_sum=1000.0:name=N725352:qcovhsp_avg=97.728:qcovhsp_max=100.0:qcovhsp_min=95.6:qcovhsp_std=1.0398397312406682:qcovhsp_sum=2443.2:qend_avg=139.0:qend_max=159.0:qend_min=93.0:qend_std=23.96003617136947:qend_sum=3475.0:qstart_avg=3.56:qstart_max=7.0:qstart_min=1.0:qstart_std=1.9165942015286734:qstart_sum=89.0:ref_name_counter=GB_GCA_013349665.1_protein.faa_DUZF01000122.1_6@PF00015_full_PFAM.457.624--1||GB_GCA_903899885.1_protein.faa_CAIULK010000026.1_12@PF00015_full_PFAM.459.622--19||RS_GCF_002278135.2_protein.faa_NZ_CP029425.1_3047@PF00015_full_PFAM.526.694--2||RS_GCF_003350535.1_protein.faa_NZ_QQBB01000011.1_30@PF00015_full_PFAM.377.538--1||RS_GCF_008728855.1_protein.faa_NZ_CP042906.1_5227@PF00015_full_PFAM.365.540--2:scovhsp_avg=83.27199999999999:scovhsp_max=94.5:scovhsp_min=53.1:scovhsp_std=14.859102709562691:scovhsp_sum=2081.7999999999997:send_avg=144.08:send_max=157.0:send_min=95.0:send_std=21.84589969155158:send_sum=3602.0:sstart_avg=8.56:sstart_max=46.0:sstart_min=1.0:sstart_std=13.693307367713128:sstart_sum=214.0])0.69:0.00368341[&&NHX:Sample_counter=rhizpot1--21||rhizpot2--5||rhizpot3--14:Type_counter=capture--40:besthit_avg=70.8076923076923:besthit_max=76.2:besthit_min=59.8:besthit_std=2.82558639251014:besthit_sum=1841.0:bitscore_avg=154.0:bitscore_max=178.0:bitscore_min=112.0:bitscore_std=21.02379604162864:bitscore_sum=4004.0:capture_class_counter=c__Acidobacteriae--1||c__Actinomycetia--16||c__Alphaproteobacteria--8||c__Desulfovibrionia--4||c__Eremiobacteria--1||c__Fimbriimonadia--1||c__Gammaproteobacteria--7||c__Symbiobacteriia--2:capture_domain_counter=d__Bacteria--40:capture_family_counter=f__Acetobacteraceae--1||f__Azospirillaceae--1||f__Baltobacteraceae--1||f__Beijerinckiaceae--3||f__Bryobacteraceae--1||f__Burkholderiaceae--4||f__Casimicrobiaceae--1||f__Desulfovibrionaceae--4||f__Egibacteraceae--11||f__Fimbriimonadaceae--1||f__Geodermatophilaceae--5||f__JAFLCR01--1||f__Magnetospirillaceae--1||f__Rhizobiaceae--1||f__Steroidobacteraceae--1||f__Symbiobacteriaceae--2||f__Xanthomonadaceae--1:capture_genus_counter=g__55-13--1||g__Azospirillum--1||g__Blastococcus--2||g__CAIWHR01--1||g__GCA-002840015--1||g__Ga0077553--1||g__Geodermatophilus--3||g__JAFAHZ01--1||g__JAFLCR01--1||g__Megalodesulfovibrio--4||g__Methylobacterium--1||g__Microvirga--2||g__PUKE01--11||g__Pandoraea--2||g__Rhizobium--1||g__Rhodoferax--1||g__Roseococcus--1||g__Steroidobacter_A--1||g__Symbiobacterium--2||g__Telmatospirillum--1||g__UBA6240--1:capture_order_counter=o__Acetobacterales--1||o__Azospirillales--1||o__Baltobacterales--1||o__Bryobacterales--1||o__Burkholderiales--5||o__Desulfovibrionales--4||o__Euzebyales--11||o__Fimbriimonadales--1||o__Mycobacteriales--5||o__Rhizobiales--4||o__Rhodospirillales--1||o__Rickettsiales--1||o__Steroidobacterales--1||o__Symbiobacteriales--2||o__Xanthomonadales--1:capture_phylum_counter=p__Acidobacteriota--1||p__Actinobacteriota--16||p__Armatimonadota--1||p__Desulfobacterota_I--4||p__Eremiobacterota--1||p__Firmicutes_E--2||p__Proteobacteria--15:capture_species_counter=s__55-13 sp001898035--1||s__Azospirillum halopraeferens--1||s__Blastococcus sp013410015--1||s__Blastococcus sp016612865--1||s__CAIWHR01 sp903912485--1||s__GCA-002840015 sp002782905--1||s__Ga0077553 sp016789905--1||s__Geodermatophilus siccatus--3||s__JAFAHZ01 sp019236975--1||s__JAFLCR01 sp017302755--1||s__Megalodesulfovibrio gigas--4||s__Methylobacterium sp001542815--1||s__Microvirga makkahensis--1||s__Microvirga mediterraneensis--1||s__PUKE01 sp003550425--11||s__Pandoraea vervacti--2||s__Rhizobium sp004341625--1||s__Rhodoferax antarcticus--1||s__Roseococcus sp004336745--1||s__Steroidobacter_A sp016790065--1||s__Symbiobacterium terraclitae--2||s__Telmatospirillum sp013349665--1||s__UBA6240 sp002441445--1:evalue_avg=1.915539516153971e-33:evalue_max=4.89e-32:evalue_min=1.85e-57:evalue_std=9.583767992712729e-33:evalue_sum=4.980402742000324e-32:gapopen_avg=0.07692307692307693:gapopen_max=1.0:gapopen_min=0.0:gapopen_std=0.271746488194703:gapopen_sum=2.0:gtdb_class_counter=:gtdb_domain_counter=:gtdb_family_counter=:gtdb_genus_counter=:gtdb_order_counter=:gtdb_phylum_counter=:gtdb_species_counter=:heptad_counter=MCP-38H--40:lbd_counter=:length_avg=137.19230769230768:length_max=154.0:length_min=93.0:length_std=22.506922012161912:length_sum=3567.0:mismatch_avg=40.03846153846154:mismatch_max=47.0:mismatch_min=24.0:mismatch_std=7.491225636600564:mismatch_sum=1041.0:name=N725353:qcovhsp_avg=97.74230769230768:qcovhsp_max=100.0:qcovhsp_min=95.6:qcovhsp_std=1.0214394066896284:qcovhsp_sum=2541.2999999999997:qend_avg=139.69230769230768:qend_max=159.0:qend_min=93.0:qend_std=23.73987233456697:qend_sum=3632.0:qstart_avg=3.576923076923077:qstart_max=7.0:qstart_min=1.0:qstart_std=1.8798526947200287:qstart_sum=93.0:ref_name_counter=GB_GCA_013349665.1_protein.faa_DUZF01000122.1_6@PF00015_full_PFAM.457.624--1||GB_GCA_903899885.1_protein.faa_CAIULK010000026.1_12@PF00015_full_PFAM.459.622--20||RS_GCF_002278135.2_protein.faa_NZ_CP029425.1_3047@PF00015_full_PFAM.526.694--2||RS_GCF_003350535.1_protein.faa_NZ_QQBB01000011.1_30@PF00015_full_PFAM.377.538--1||RS_GCF_008728855.1_protein.faa_NZ_CP042906.1_5227@PF00015_full_PFAM.365.540--2:scovhsp_avg=83.70384615384614:scovhsp_max=94.5:scovhsp_min=53.1:scovhsp_std=14.724468907752993:scovhsp_sum=2176.2999999999997:send_avg=144.5:send_max=157.0:send_min=95.0:send_std=21.51139233057684:send_sum=3757.0:sstart_avg=8.307692307692308:sstart_max=46.0:sstart_min=1.0:sstart_std=13.478187506543247:sstart_sum=216.0])0.874:0.0625972[&&NHX:Sample_counter=rhizpot1--61||rhizpot2--11||rhizpot3--35||rhiztom1--2:Type_counter=capture--109:besthit_avg=71.18846153846154:besthit_max=78.4:besthit_min=51.1:besthit_std=4.0720787121208:besthit_sum=3701.8:bitscore_avg=151.69230769230768:bitscore_max=178.0:bitscore_min=105.0:bitscore_std=22.94113392887729:bitscore_sum=7888.0:capture_class_counter=c__Acidobacteriae--1||c__Actinomycetia--28||c__Alphaproteobacteria--20||c__Deinococci--1||c__Desulfovibrionia--24||c__Eremiobacteria--1||c__Fimbriimonadia--1||c__Gammaproteobacteria--20||c__Krumholzibacteria--3||c__Spirochaetia--1||c__Symbiobacteriia--2||c__UBA1135--5||c__UBA6099--2:capture_domain_counter=d__Bacteria--109:capture_family_counter=f__Acetobacteraceae--1||f__Ancalomicrobiaceae--1||f__Azospirillaceae--3||f__Baltobacteraceae--1||f__Beijerinckiaceae--3||f__Bryobacteraceae--1||f__Burkholderiaceae--12||f__Casimicrobiaceae--3||f__Cellulomonadaceae--1||f__DSWB01--2||f__Deinococcaceae--1||f__Desulfovibrionaceae--24||f__Egibacteraceae--11||f__Elsteraceae--2||f__Fimbriimonadaceae--1||f__Geodermatophilaceae--14||f__JAFLCR01--1||f__LZORAL124-64-63--3||f__Magnetospirillaceae--2||f__Micromonosporaceae--1||f__Pleomorphomonadaceae--1||f__Quadrisphaeraceae--1||f__Rhizobiaceae--3||f__Rhodocyclaceae--2||f__Rhodospirillaceae--2||f__Sphingomonadaceae--1||f__Steroidobacteraceae--1||f__Succinivibrionaceae--1||f__Symbiobacteriaceae--2||f__UBA12059--1||f__UBA2386--5||f__Xanthomonadaceae--1:capture_genus_counter=g__55-13--1||g__Agrobacterium--1||g__Alpha-05--2||g__Aquabacterium--1||g__Aurantimonas--1||g__Azospirillum--2||g__Blastococcus--2||g__Burkholderia--2||g__CAIWHR01--3||g__CAJANL01--1||g__Cellulomonas--1||g__Collimonas--1||g__DSWB01--2||g__Deinococcus--1||g__Elstera--2||g__GCA-002840015--1||g__Ga0077553--1||g__Geodermatophilus--11||g__Glo-17--3||g__JADJDQ01--1||g__JADJPQ01--3||g__JAFAHZ01--1||g__JAFGNN01--1||g__JAFLCR01--1||g__Megalodesulfovibrio--24||g__Methylobacterium--1||g__Microvirga--2||g__Modestobacter--1||g__PUKE01--11||g__Pandoraea--2||g__Planosporangium--1||g__Pleomorphomonas--1||g__Prosthecomicrobium_A--1||g__Quadrisphaera--1||g__Rhizobium--1||g__Rhodoferax--3||g__Roseococcus--1||g__Skermanella--1||g__Sphingobium--1||g__Steroidobacter_A--1||g__Succinivibrio--1||g__Sulfuritalea--1||g__Symbiobacterium--2||g__Telmatospirillum--1||g__UBA6240--2||g__VGXW01--2||g__WQZF01--1:capture_order_counter=o__Acetobacterales--1||o__Actinomycetales--2||o__Azospirillales--3||o__Baltobacterales--1||o__Bryobacterales--1||o__Burkholderiales--17||o__Deinococcales--1||o__Desulfovibrionales--24||o__Elsterales--2||o__Enterobacterales--1||o__Euzebyales--11||o__Fimbriimonadales--1||o__LZORAL124-64-63--3||o__Mycobacteriales--15||o__Rhizobiales--8||o__Rhodospirillales--4||o__Rickettsiales--1||o__Sphingomonadales--1||o__Steroidobacterales--1||o__Symbiobacteriales--2||o__Treponematales--1||o__UBA2386--5||o__UBA6099--2||o__Xanthomonadales--1:capture_phylum_counter=p__Acidobacteriota--1||p__Actinobacteriota--28||p__Armatimonadota--1||p__Deinococcota--1||p__Desulfobacterota_I--24||p__Eremiobacterota--1||p__Firmicutes_E--2||p__Krumholzibacteriota--3||p__Planctomycetota--5||p__Proteobacteria--40||p__Spirochaetota--1||p__UBP15--2:capture_species_counter=s__55-13 sp001898035--1||s__Agrobacterium larrymoorei--1||s__Alpha-05 sp900079695--2||s__Aquabacterium sp001770725--1||s__Aurantimonas coralicida_A--1||s__Azospirillum halopraeferens--2||s__Blastococcus sp013410015--1||s__Blastococcus sp016612865--1||s__Burkholderia sp003853645--2||s__CAIWHR01 sp903912485--3||s__CAJANL01 sp016183945--1||s__Cellulomonas endophytica--1||s__Collimonas sp900112135--1||s__DSWB01 sp011368175--2||s__Deinococcus radiophilus--1||s__Elstera cyanobacteriorum--2||s__GCA-002840015 sp002782905--1||s__Ga0077553 sp016789905--1||s__Geodermatophilus siccatus--11||s__Glo-17 sp003353795--3||s__JADJDQ01 sp016702605--1||s__JADJPQ01 sp016713175--3||s__JAFAHZ01 sp019236975--1||s__JAFGNN01 sp018262985--1||s__JAFLCR01 sp017302755--1||s__Megalodesulfovibrio gigas--24||s__Methylobacterium sp001542815--1||s__Microvirga makkahensis--1||s__Microvirga mediterraneensis--1||s__Modestobacter caceresii--1||s__PUKE01 sp003550425--11||s__Pandoraea vervacti--2||s__Planosporangium mesophilum--1||s__Pleomorphomonas sp011759535--1||s__Prosthecomicrobium_A hirschii--1||s__Quadrisphaera sp006335115--1||s__Rhizobium sp004341625--1||s__Rhodoferax antarcticus--1||s__Rhodoferax sp903839085--2||s__Roseococcus sp004336745--1||s__Skermanella aerolata--1||s__Sphingobium phenoxybenzoativorans--1||s__Steroidobacter_A sp016790065--1||s__Succinivibrio sp902776275--1||s__Sulfuritalea sp903933395--1||s__Symbiobacterium terraclitae--2||s__Telmatospirillum sp013349665--1||s__UBA6240 sp002441445--2||s__VGXW01 sp016873195--2||s__WQZF01 sp009780885--1:collapse=71.18846153846154:evalue_avg=1.089566567619233e-31:evalue_max=5.6e-30:evalue_min=1.85e-57:evalue_std=7.764318070333587e-31:evalue_sum=5.6657461516200115e-30:gapopen_avg=0.09615384615384616:gapopen_max=1.0:gapopen_min=0.0:gapopen_std=0.2976782961926058:gapopen_sum=5.0:gtdb_class_counter=:gtdb_domain_counter=:gtdb_family_counter=:gtdb_genus_counter=:gtdb_order_counter=:gtdb_phylum_counter=:gtdb_species_counter=:heptad_counter=MCP-38H--109:lbd_counter=:lca_besthit=d__Bacteria:length_avg=133.40384615384616:length_max=154.0:length_min=88.0:length_std=22.63024144931509:length_sum=6937.0:mismatch_avg=38.5:mismatch_max=66.0:mismatch_min=19.0:mismatch_std=8.694149486529298:mismatch_sum=2002.0:name=N725354:nleaves_collapse=109:qcovhsp_avg=97.26346153846157:qcovhsp_max=100.0:qcovhsp_min=95.0:qcovhsp_std=1.3051975804382645:qcovhsp_sum=5057.700000000002:qend_avg=136.26923076923077:qend_max=159.0:qend_min=90.0:qend_std=23.95429912261065:qend_sum=7086.0:qstart_avg=3.9423076923076925:qstart_max=8.0:qstart_min=1.0:qstart_std=2.346574153188059:qstart_sum=205.0:ref_name_counter=GB_GCA_013349665.1_protein.faa_DUZF01000122.1_6@PF00015_full_PFAM.457.624--4||GB_GCA_903899885.1_protein.faa_CAIULK010000026.1_12@PF00015_full_PFAM.459.622--41||RS_GCF_002278135.2_protein.faa_NZ_CP029425.1_3047@PF00015_full_PFAM.526.694--2||RS_GCF_003350535.1_protein.faa_NZ_QQBB01000011.1_30@PF00015_full_PFAM.377.538--1||RS_GCF_008728855.1_protein.faa_NZ_CP042906.1_5227@PF00015_full_PFAM.365.540--2||RS_GCF_016765655.1_protein.faa_NZ_JAETGP010000023.1_67@PF00015_full_PFAM.367.539--1||RS_GCF_018224925.1_protein.faa_NZ_JAGTUF010000001.1_679@PF00015_full_PFAM.250.429--1:scovhsp_avg=81.2980769230769:scovhsp_max=94.5:scovhsp_min=52.7:scovhsp_std=14.483384535453377:scovhsp_sum=4227.499999999999:send_avg=143.40384615384616:send_max=157.0:send_min=88.0:send_std=20.665647933826968:send_sum=7457.0:sstart_avg=11.01923076923077:sstart_max=52.0:sstart_min=1.0:sstart_std=16.234181301622097:sstart_sum=573.0])0.077:0.0538088[&&NHX:Sample_counter=rhizpot1--61||rhizpot2--11||rhizpot3--35||rhiztom1--2:Type_counter=GTDB--3||capture--109:besthit_avg=71.18846153846154:besthit_max=78.4:besthit_min=51.1:besthit_std=4.0720787121208:besthit_sum=3701.8:bitscore_avg=151.69230769230768:bitscore_max=178.0:bitscore_min=105.0:bitscore_std=22.94113392887729:bitscore_sum=7888.0:capture_class_counter=c__Acidobacteriae--1||c__Actinomycetia--28||c__Alphaproteobacteria--20||c__Deinococci--1||c__Desulfovibrionia--24||c__Eremiobacteria--1||c__Fimbriimonadia--1||c__Gammaproteobacteria--20||c__Krumholzibacteria--3||c__Spirochaetia--1||c__Symbiobacteriia--2||c__UBA1135--5||c__UBA6099--2:capture_domain_counter=d__Bacteria--109:capture_family_counter=f__Acetobacteraceae--1||f__Ancalomicrobiaceae--1||f__Azospirillaceae--3||f__Baltobacteraceae--1||f__Beijerinckiaceae--3||f__Bryobacteraceae--1||f__Burkholderiaceae--12||f__Casimicrobiaceae--3||f__Cellulomonadaceae--1||f__DSWB01--2||f__Deinococcaceae--1||f__Desulfovibrionaceae--24||f__Egibacteraceae--11||f__Elsteraceae--2||f__Fimbriimonadaceae--1||f__Geodermatophilaceae--14||f__JAFLCR01--1||f__LZORAL124-64-63--3||f__Magnetospirillaceae--2||f__Micromonosporaceae--1||f__Pleomorphomonadaceae--1||f__Quadrisphaeraceae--1||f__Rhizobiaceae--3||f__Rhodocyclaceae--2||f__Rhodospirillaceae--2||f__Sphingomonadaceae--1||f__Steroidobacteraceae--1||f__Succinivibrionaceae--1||f__Symbiobacteriaceae--2||f__UBA12059--1||f__UBA2386--5||f__Xanthomonadaceae--1:capture_genus_counter=g__55-13--1||g__Agrobacterium--1||g__Alpha-05--2||g__Aquabacterium--1||g__Aurantimonas--1||g__Azospirillum--2||g__Blastococcus--2||g__Burkholderia--2||g__CAIWHR01--3||g__CAJANL01--1||g__Cellulomonas--1||g__Collimonas--1||g__DSWB01--2||g__Deinococcus--1||g__Elstera--2||g__GCA-002840015--1||g__Ga0077553--1||g__Geodermatophilus--11||g__Glo-17--3||g__JADJDQ01--1||g__JADJPQ01--3||g__JAFAHZ01--1||g__JAFGNN01--1||g__JAFLCR01--1||g__Megalodesulfovibrio--24||g__Methylobacterium--1||g__Microvirga--2||g__Modestobacter--1||g__PUKE01--11||g__Pandoraea--2||g__Planosporangium--1||g__Pleomorphomonas--1||g__Prosthecomicrobium_A--1||g__Quadrisphaera--1||g__Rhizobium--1||g__Rhodoferax--3||g__Roseococcus--1||g__Skermanella--1||g__Sphingobium--1||g__Steroidobacter_A--1||g__Succinivibrio--1||g__Sulfuritalea--1||g__Symbiobacterium--2||g__Telmatospirillum--1||g__UBA6240--2||g__VGXW01--2||g__WQZF01--1:capture_order_counter=o__Acetobacterales--1||o__Actinomycetales--2||o__Azospirillales--3||o__Baltobacterales--1||o__Bryobacterales--1||o__Burkholderiales--17||o__Deinococcales--1||o__Desulfovibrionales--24||o__Elsterales--2||o__Enterobacterales--1||o__Euzebyales--11||o__Fimbriimonadales--1||o__LZORAL124-64-63--3||o__Mycobacteriales--15||o__Rhizobiales--8||o__Rhodospirillales--4||o__Rickettsiales--1||o__Sphingomonadales--1||o__Steroidobacterales--1||o__Symbiobacteriales--2||o__Treponematales--1||o__UBA2386--5||o__UBA6099--2||o__Xanthomonadales--1:capture_phylum_counter=p__Acidobacteriota--1||p__Actinobacteriota--28||p__Armatimonadota--1||p__Deinococcota--1||p__Desulfobacterota_I--24||p__Eremiobacterota--1||p__Firmicutes_E--2||p__Krumholzibacteriota--3||p__Planctomycetota--5||p__Proteobacteria--40||p__Spirochaetota--1||p__UBP15--2:capture_species_counter=s__55-13 sp001898035--1||s__Agrobacterium larrymoorei--1||s__Alpha-05 sp900079695--2||s__Aquabacterium sp001770725--1||s__Aurantimonas coralicida_A--1||s__Azospirillum halopraeferens--2||s__Blastococcus sp013410015--1||s__Blastococcus sp016612865--1||s__Burkholderia sp003853645--2||s__CAIWHR01 sp903912485--3||s__CAJANL01 sp016183945--1||s__Cellulomonas endophytica--1||s__Collimonas sp900112135--1||s__DSWB01 sp011368175--2||s__Deinococcus radiophilus--1||s__Elstera cyanobacteriorum--2||s__GCA-002840015 sp002782905--1||s__Ga0077553 sp016789905--1||s__Geodermatophilus siccatus--11||s__Glo-17 sp003353795--3||s__JADJDQ01 sp016702605--1||s__JADJPQ01 sp016713175--3||s__JAFAHZ01 sp019236975--1||s__JAFGNN01 sp018262985--1||s__JAFLCR01 sp017302755--1||s__Megalodesulfovibrio gigas--24||s__Methylobacterium sp001542815--1||s__Microvirga makkahensis--1||s__Microvirga mediterraneensis--1||s__Modestobacter caceresii--1||s__PUKE01 sp003550425--11||s__Pandoraea vervacti--2||s__Planosporangium mesophilum--1||s__Pleomorphomonas sp011759535--1||s__Prosthecomicrobium_A hirschii--1||s__Quadrisphaera sp006335115--1||s__Rhizobium sp004341625--1||s__Rhodoferax antarcticus--1||s__Rhodoferax sp903839085--2||s__Roseococcus sp004336745--1||s__Skermanella aerolata--1||s__Sphingobium phenoxybenzoativorans--1||s__Steroidobacter_A sp016790065--1||s__Succinivibrio sp902776275--1||s__Sulfuritalea sp903933395--1||s__Symbiobacterium terraclitae--2||s__Telmatospirillum sp013349665--1||s__UBA6240 sp002441445--2||s__VGXW01 sp016873195--2||s__WQZF01 sp009780885--1:evalue_avg=1.089566567619233e-31:evalue_max=5.6e-30:evalue_min=1.85e-57:evalue_std=7.764318070333587e-31:evalue_sum=5.6657461516200115e-30:gapopen_avg=0.09615384615384616:gapopen_max=1.0:gapopen_min=0.0:gapopen_std=0.2976782961926058:gapopen_sum=5.0:gtdb_class_counter=c__Alphaproteobacteria--3:gtdb_domain_counter=d__Bacteria--3:gtdb_family_counter=f__Magnetospirillaceae--3:gtdb_genus_counter=g__Phaeospirillum--2||g__Telmatospirillum--1:gtdb_order_counter=o__Rhodospirillales--3:gtdb_phylum_counter=p__Proteobacteria--3:gtdb_species_counter=s__Phaeospirillum kuznetsovii--1||s__Phaeospirillum magnetotacticum--1||s__Telmatospirillum sp013349665--1:heptad_counter=MCP-38H--112:lbd_counter=:lca_tree=f__Magnetospirillaceae:length_avg=133.40384615384616:length_max=154.0:length_min=88.0:length_std=22.63024144931509:length_sum=6937.0:mismatch_avg=38.5:mismatch_max=66.0:mismatch_min=19.0:mismatch_std=8.694149486529298:mismatch_sum=2002.0:name=N725355:qcovhsp_avg=97.26346153846157:qcovhsp_max=100.0:qcovhsp_min=95.0:qcovhsp_std=1.3051975804382645:qcovhsp_sum=5057.700000000002:qend_avg=136.26923076923077:qend_max=159.0:qend_min=90.0:qend_std=23.95429912261065:qend_sum=7086.0:qstart_avg=3.9423076923076925:qstart_max=8.0:qstart_min=1.0:qstart_std=2.346574153188059:qstart_sum=205.0:ref_name_counter=GB_GCA_013349665.1_protein.faa_DUZF01000122.1_6@PF00015_full_PFAM.457.624--4||GB_GCA_903899885.1_protein.faa_CAIULK010000026.1_12@PF00015_full_PFAM.459.622--41||RS_GCF_002278135.2_protein.faa_NZ_CP029425.1_3047@PF00015_full_PFAM.526.694--2||RS_GCF_003350535.1_protein.faa_NZ_QQBB01000011.1_30@PF00015_full_PFAM.377.538--1||RS_GCF_008728855.1_protein.faa_NZ_CP042906.1_5227@PF00015_full_PFAM.365.540--2||RS_GCF_016765655.1_protein.faa_NZ_JAETGP010000023.1_67@PF00015_full_PFAM.367.539--1||RS_GCF_018224925.1_protein.faa_NZ_JAGTUF010000001.1_679@PF00015_full_PFAM.250.429--1:scovhsp_avg=81.2980769230769:scovhsp_max=94.5:scovhsp_min=52.7:scovhsp_std=14.483384535453377:scovhsp_sum=4227.499999999999:send_avg=143.40384615384616:send_max=157.0:send_min=88.0:send_std=20.665647933826968:send_sum=7457.0:sstart_avg=11.01923076923077:sstart_max=52.0:sstart_min=1.0:sstart_std=16.234181301622097:sstart_sum=573.0],31ea62e5-2b72-4104-891e-e727166948e9_2@MCPsignal.419.489:0.164571[&&NHX:Sample=rhizpot3:Type=capture:capture_class=c__Gammaproteobacteria:capture_domain=d__Bacteria:capture_family=f__Rhodocyclaceae:capture_genus=g__Zoogloea:capture_order=o__Burkholderiales:capture_phylum=p__Proteobacteria:capture_species=s__Zoogloea sp018241685:heptad=MCP-38H])0.857:0.092498[&&NHX:Sample_counter=rhizpot1--61||rhizpot2--11||rhizpot3--36||rhiztom1--2:Type_counter=GTDB--3||capture--110:besthit_avg=71.18846153846154:besthit_max=78.4:besthit_min=51.1:besthit_std=4.0720787121208:besthit_sum=3701.8:bitscore_avg=151.69230769230768:bitscore_max=178.0:bitscore_min=105.0:bitscore_std=22.94113392887729:bitscore_sum=7888.0:capture_class_counter=c__Acidobacteriae--1||c__Actinomycetia--28||c__Alphaproteobacteria--20||c__Deinococci--1||c__Desulfovibrionia--24||c__Eremiobacteria--1||c__Fimbriimonadia--1||c__Gammaproteobacteria--21||c__Krumholzibacteria--3||c__Spirochaetia--1||c__Symbiobacteriia--2||c__UBA1135--5||c__UBA6099--2:capture_domain_counter=d__Bacteria--110:capture_family_counter=f__Acetobacteraceae--1||f__Ancalomicrobiaceae--1||f__Azospirillaceae--3||f__Baltobacteraceae--1||f__Beijerinckiaceae--3||f__Bryobacteraceae--1||f__Burkholderiaceae--12||f__Casimicrobiaceae--3||f__Cellulomonadaceae--1||f__DSWB01--2||f__Deinococcaceae--1||f__Desulfovibrionaceae--24||f__Egibacteraceae--11||f__Elsteraceae--2||f__Fimbriimonadaceae--1||f__Geodermatophilaceae--14||f__JAFLCR01--1||f__LZORAL124-64-63--3||f__Magnetospirillaceae--2||f__Micromonosporaceae--1||f__Pleomorphomonadaceae--1||f__Quadrisphaeraceae--1||f__Rhizobiaceae--3||f__Rhodocyclaceae--3||f__Rhodospirillaceae--2||f__Sphingomonadaceae--1||f__Steroidobacteraceae--1||f__Succinivibrionaceae--1||f__Symbiobacteriaceae--2||f__UBA12059--1||f__UBA2386--5||f__Xanthomonadaceae--1:capture_genus_counter=g__55-13--1||g__Agrobacterium--1||g__Alpha-05--2||g__Aquabacterium--1||g__Aurantimonas--1||g__Azospirillum--2||g__Blastococcus--2||g__Burkholderia--2||g__CAIWHR01--3||g__CAJANL01--1||g__Cellulomonas--1||g__Collimonas--1||g__DSWB01--2||g__Deinococcus--1||g__Elstera--2||g__GCA-002840015--1||g__Ga0077553--1||g__Geodermatophilus--11||g__Glo-17--3||g__JADJDQ01--1||g__JADJPQ01--3||g__JAFAHZ01--1||g__JAFGNN01--1||g__JAFLCR01--1||g__Megalodesulfovibrio--24||g__Methylobacterium--1||g__Microvirga--2||g__Modestobacter--1||g__PUKE01--11||g__Pandoraea--2||g__Planosporangium--1||g__Pleomorphomonas--1||g__Prosthecomicrobium_A--1||g__Quadrisphaera--1||g__Rhizobium--1||g__Rhodoferax--3||g__Roseococcus--1||g__Skermanella--1||g__Sphingobium--1||g__Steroidobacter_A--1||g__Succinivibrio--1||g__Sulfuritalea--1||g__Symbiobacterium--2||g__Telmatospirillum--1||g__UBA6240--2||g__VGXW01--2||g__WQZF01--1||g__Zoogloea--1:capture_order_counter=o__Acetobacterales--1||o__Actinomycetales--2||o__Azospirillales--3||o__Baltobacterales--1||o__Bryobacterales--1||o__Burkholderiales--18||o__Deinococcales--1||o__Desulfovibrionales--24||o__Elsterales--2||o__Enterobacterales--1||o__Euzebyales--11||o__Fimbriimonadales--1||o__LZORAL124-64-63--3||o__Mycobacteriales--15||o__Rhizobiales--8||o__Rhodospirillales--4||o__Rickettsiales--1||o__Sphingomonadales--1||o__Steroidobacterales--1||o__Symbiobacteriales--2||o__Treponematales--1||o__UBA2386--5||o__UBA6099--2||o__Xanthomonadales--1:capture_phylum_counter=p__Acidobacteriota--1||p__Actinobacteriota--28||p__Armatimonadota--1||p__Deinococcota--1||p__Desulfobacterota_I--24||p__Eremiobacterota--1||p__Firmicutes_E--2||p__Krumholzibacteriota--3||p__Planctomycetota--5||p__Proteobacteria--41||p__Spirochaetota--1||p__UBP15--2:capture_species_counter=s__55-13 sp001898035--1||s__Agrobacterium larrymoorei--1||s__Alpha-05 sp900079695--2||s__Aquabacterium sp001770725--1||s__Aurantimonas coralicida_A--1||s__Azospirillum halopraeferens--2||s__Blastococcus sp013410015--1||s__Blastococcus sp016612865--1||s__Burkholderia sp003853645--2||s__CAIWHR01 sp903912485--3||s__CAJANL01 sp016183945--1||s__Cellulomonas endophytica--1||s__Collimonas sp900112135--1||s__DSWB01 sp011368175--2||s__Deinococcus radiophilus--1||s__Elstera cyanobacteriorum--2||s__GCA-002840015 sp002782905--1||s__Ga0077553 sp016789905--1||s__Geodermatophilus siccatus--11||s__Glo-17 sp003353795--3||s__JADJDQ01 sp016702605--1||s__JADJPQ01 sp016713175--3||s__JAFAHZ01 sp019236975--1||s__JAFGNN01 sp018262985--1||s__JAFLCR01 sp017302755--1||s__Megalodesulfovibrio gigas--24||s__Methylobacterium sp001542815--1||s__Microvirga makkahensis--1||s__Microvirga mediterraneensis--1||s__Modestobacter caceresii--1||s__PUKE01 sp003550425--11||s__Pandoraea vervacti--2||s__Planosporangium mesophilum--1||s__Pleomorphomonas sp011759535--1||s__Prosthecomicrobium_A hirschii--1||s__Quadrisphaera sp006335115--1||s__Rhizobium sp004341625--1||s__Rhodoferax antarcticus--1||s__Rhodoferax sp903839085--2||s__Roseococcus sp004336745--1||s__Skermanella aerolata--1||s__Sphingobium phenoxybenzoativorans--1||s__Steroidobacter_A sp016790065--1||s__Succinivibrio sp902776275--1||s__Sulfuritalea sp903933395--1||s__Symbiobacterium terraclitae--2||s__Telmatospirillum sp013349665--1||s__UBA6240 sp002441445--2||s__VGXW01 sp016873195--2||s__WQZF01 sp009780885--1||s__Zoogloea sp018241685--1:evalue_avg=1.089566567619233e-31:evalue_max=5.6e-30:evalue_min=1.85e-57:evalue_std=7.764318070333587e-31:evalue_sum=5.6657461516200115e-30:gapopen_avg=0.09615384615384616:gapopen_max=1.0:gapopen_min=0.0:gapopen_std=0.2976782961926058:gapopen_sum=5.0:gtdb_class_counter=c__Alphaproteobacteria--3:gtdb_domain_counter=d__Bacteria--3:gtdb_family_counter=f__Magnetospirillaceae--3:gtdb_genus_counter=g__Phaeospirillum--2||g__Telmatospirillum--1:gtdb_order_counter=o__Rhodospirillales--3:gtdb_phylum_counter=p__Proteobacteria--3:gtdb_species_counter=s__Phaeospirillum kuznetsovii--1||s__Phaeospirillum magnetotacticum--1||s__Telmatospirillum sp013349665--1:heptad_counter=MCP-38H--113:lbd_counter=:lca_tree=f__Magnetospirillaceae:length_avg=133.40384615384616:length_max=154.0:length_min=88.0:length_std=22.63024144931509:length_sum=6937.0:mismatch_avg=38.5:mismatch_max=66.0:mismatch_min=19.0:mismatch_std=8.694149486529298:mismatch_sum=2002.0:name=N725357:qcovhsp_avg=97.26346153846157:qcovhsp_max=100.0:qcovhsp_min=95.0:qcovhsp_std=1.3051975804382645:qcovhsp_sum=5057.700000000002:qend_avg=136.26923076923077:qend_max=159.0:qend_min=90.0:qend_std=23.95429912261065:qend_sum=7086.0:qstart_avg=3.9423076923076925:qstart_max=8.0:qstart_min=1.0:qstart_std=2.346574153188059:qstart_sum=205.0:ref_name_counter=GB_GCA_013349665.1_protein.faa_DUZF01000122.1_6@PF00015_full_PFAM.457.624--4||GB_GCA_903899885.1_protein.faa_CAIULK010000026.1_12@PF00015_full_PFAM.459.622--41||RS_GCF_002278135.2_protein.faa_NZ_CP029425.1_3047@PF00015_full_PFAM.526.694--2||RS_GCF_003350535.1_protein.faa_NZ_QQBB01000011.1_30@PF00015_full_PFAM.377.538--1||RS_GCF_008728855.1_protein.faa_NZ_CP042906.1_5227@PF00015_full_PFAM.365.540--2||RS_GCF_016765655.1_protein.faa_NZ_JAETGP010000023.1_67@PF00015_full_PFAM.367.539--1||RS_GCF_018224925.1_protein.faa_NZ_JAGTUF010000001.1_679@PF00015_full_PFAM.250.429--1:scovhsp_avg=81.29807692307692:scovhsp_max=94.5:scovhsp_min=52.7:scovhsp_std=14.483384535453377:scovhsp_sum=4227.5:send_avg=143.40384615384616:send_max=157.0:send_min=88.0:send_std=20.665647933826968:send_sum=7457.0:sstart_avg=11.01923076923077:sstart_max=52.0:sstart_min=1.0:sstart_std=16.234181301622097:sstart_sum=573.0],((9c0ce4f3-816d-4d79-8e88-e589c08b453c_4@MCPsignal.311.367:0.549113[&&NHX:Sample=rhizpot1:Type=capture:capture_class=c__Myxococcia:capture_domain=d__Bacteria:capture_family=f__Anaeromyxobacteraceae:capture_genus=g__R267:capture_order=o__Myxococcales:capture_phylum=p__Myxococcota:capture_species=s__R267 sp013340205:heptad=MCP-38H],13badc6f-1dae-42bd-b124-99a77b225a77_5@MCPsignal.339.399:5e-09[&&NHX:Sample=rhizpot3:Type=capture:capture_class=c__Leptospirae:capture_domain=d__Bacteria:capture_family=f__Leptospiraceae:capture_genus=g__Leptospira:capture_order=o__Leptospirales:capture_phylum=p__Spirochaetota:capture_species=s__Leptospira barantonii:heptad=MCP-38H])0:6e-09[&&NHX:Sample_counter=rhizpot1--1||rhizpot3--1:Type_counter=capture--2:capture_class_counter=c__Leptospirae--1||c__Myxococcia--1:capture_domain_counter=d__Bacteria--2:capture_family_counter=f__Anaeromyxobacteraceae--1||f__Leptospiraceae--1:capture_genus_counter=g__Leptospira--1||g__R267--1:capture_order_counter=o__Leptospirales--1||o__Myxococcales--1:capture_phylum_counter=p__Myxococcota--1||p__Spirochaetota--1:capture_species_counter=s__Leptospira barantonii--1||s__R267 sp013340205--1:gtdb_class_counter=:gtdb_domain_counter=:gtdb_family_counter=:gtdb_genus_counter=:gtdb_order_counter=:gtdb_phylum_counter=:gtdb_species_counter=:heptad_counter=MCP-38H--2:lbd_counter=:name=N725360:ref_name_counter=],4e684cf9-8acd-46e1-954d-71dae17f3471_4@MCPsignal.176.228:5e-09[&&NHX:Sample=rhizpot1:Type=capture:capture_class=c__Acidobacteriae:capture_domain=d__Bacteria:capture_family=f__Bryobacteraceae:capture_genus=g__SYLY01:capture_order=o__Bryobacterales:capture_phylum=p__Acidobacteriota:capture_species=s__SYLY01 sp005808475:heptad=MCP-38H])0.97:0.136538[&&NHX:Sample_counter=rhizpot1--2||rhizpot3--1:Type_counter=capture--3:capture_class_counter=c__Acidobacteriae--1||c__Leptospirae--1||c__Myxococcia--1:capture_domain_counter=d__Bacteria--3:capture_family_counter=f__Anaeromyxobacteraceae--1||f__Bryobacteraceae--1||f__Leptospiraceae--1:capture_genus_counter=g__Leptospira--1||g__R267--1||g__SYLY01--1:capture_order_counter=o__Bryobacterales--1||o__Leptospirales--1||o__Myxococcales--1:capture_phylum_counter=p__Acidobacteriota--1||p__Myxococcota--1||p__Spirochaetota--1:capture_species_counter=s__Leptospira barantonii--1||s__R267 sp013340205--1||s__SYLY01 sp005808475--1:gtdb_class_counter=:gtdb_domain_counter=:gtdb_family_counter=:gtdb_genus_counter=:gtdb_order_counter=:gtdb_phylum_counter=:gtdb_species_counter=:heptad_counter=MCP-38H--3:lbd_counter=:name=N725362:ref_name_counter=])0.614:0.0245054[&&NHX:Sample_counter=rhizpot1--63||rhizpot2--11||rhizpot3--37||rhiztom1--2:Type_counter=GTDB--3||capture--113:besthit_avg=71.18846153846154:besthit_max=78.4:besthit_min=51.1:besthit_std=4.0720787121208:besthit_sum=3701.8:bitscore_avg=151.69230769230768:bitscore_max=178.0:bitscore_min=105.0:bitscore_std=22.94113392887729:bitscore_sum=7888.0:capture_class_counter=c__Acidobacteriae--2||c__Actinomycetia--28||c__Alphaproteobacteria--20||c__Deinococci--1||c__Desulfovibrionia--24||c__Eremiobacteria--1||c__Fimbriimonadia--1||c__Gammaproteobacteria--21||c__Krumholzibacteria--3||c__Leptospirae--1||c__Myxococcia--1||c__Spirochaetia--1||c__Symbiobacteriia--2||c__UBA1135--5||c__UBA6099--2:capture_domain_counter=d__Bacteria--113:capture_family_counter=f__Acetobacteraceae--1||f__Anaeromyxobacteraceae--1||f__Ancalomicrobiaceae--1||f__Azospirillaceae--3||f__Baltobacteraceae--1||f__Beijerinckiaceae--3||f__Bryobacteraceae--2||f__Burkholderiaceae--12||f__Casimicrobiaceae--3||f__Cellulomonadaceae--1||f__DSWB01--2||f__Deinococcaceae--1||f__Desulfovibrionaceae--24||f__Egibacteraceae--11||f__Elsteraceae--2||f__Fimbriimonadaceae--1||f__Geodermatophilaceae--14||f__JAFLCR01--1||f__LZORAL124-64-63--3||f__Leptospiraceae--1||f__Magnetospirillaceae--2||f__Micromonosporaceae--1||f__Pleomorphomonadaceae--1||f__Quadrisphaeraceae--1||f__Rhizobiaceae--3||f__Rhodocyclaceae--3||f__Rhodospirillaceae--2||f__Sphingomonadaceae--1||f__Steroidobacteraceae--1||f__Succinivibrionaceae--1||f__Symbiobacteriaceae--2||f__UBA12059--1||f__UBA2386--5||f__Xanthomonadaceae--1:capture_genus_counter=g__55-13--1||g__Agrobacterium--1||g__Alpha-05--2||g__Aquabacterium--1||g__Aurantimonas--1||g__Azospirillum--2||g__Blastococcus--2||g__Burkholderia--2||g__CAIWHR01--3||g__CAJANL01--1||g__Cellulomonas--1||g__Collimonas--1||g__DSWB01--2||g__Deinococcus--1||g__Elstera--2||g__GCA-002840015--1||g__Ga0077553--1||g__Geodermatophilus--11||g__Glo-17--3||g__JADJDQ01--1||g__JADJPQ01--3||g__JAFAHZ01--1||g__JAFGNN01--1||g__JAFLCR01--1||g__Leptospira--1||g__Megalodesulfovibrio--24||g__Methylobacterium--1||g__Microvirga--2||g__Modestobacter--1||g__PUKE01--11||g__Pandoraea--2||g__Planosporangium--1||g__Pleomorphomonas--1||g__Prosthecomicrobium_A--1||g__Quadrisphaera--1||g__R267--1||g__Rhizobium--1||g__Rhodoferax--3||g__Roseococcus--1||g__SYLY01--1||g__Skermanella--1||g__Sphingobium--1||g__Steroidobacter_A--1||g__Succinivibrio--1||g__Sulfuritalea--1||g__Symbiobacterium--2||g__Telmatospirillum--1||g__UBA6240--2||g__VGXW01--2||g__WQZF01--1||g__Zoogloea--1:capture_order_counter=o__Acetobacterales--1||o__Actinomycetales--2||o__Azospirillales--3||o__Baltobacterales--1||o__Bryobacterales--2||o__Burkholderiales--18||o__Deinococcales--1||o__Desulfovibrionales--24||o__Elsterales--2||o__Enterobacterales--1||o__Euzebyales--11||o__Fimbriimonadales--1||o__LZORAL124-64-63--3||o__Leptospirales--1||o__Mycobacteriales--15||o__Myxococcales--1||o__Rhizobiales--8||o__Rhodospirillales--4||o__Rickettsiales--1||o__Sphingomonadales--1||o__Steroidobacterales--1||o__Symbiobacteriales--2||o__Treponematales--1||o__UBA2386--5||o__UBA6099--2||o__Xanthomonadales--1:capture_phylum_counter=p__Acidobacteriota--2||p__Actinobacteriota--28||p__Armatimonadota--1||p__Deinococcota--1||p__Desulfobacterota_I--24||p__Eremiobacterota--1||p__Firmicutes_E--2||p__Krumholzibacteriota--3||p__Myxococcota--1||p__Planctomycetota--5||p__Proteobacteria--41||p__Spirochaetota--2||p__UBP15--2:capture_species_counter=s__55-13 sp001898035--1||s__Agrobacterium larrymoorei--1||s__Alpha-05 sp900079695--2||s__Aquabacterium sp001770725--1||s__Aurantimonas coralicida_A--1||s__Azospirillum halopraeferens--2||s__Blastococcus sp013410015--1||s__Blastococcus sp016612865--1||s__Burkholderia sp003853645--2||s__CAIWHR01 sp903912485--3||s__CAJANL01 sp016183945--1||s__Cellulomonas endophytica--1||s__Collimonas sp900112135--1||s__DSWB01 sp011368175--2||s__Deinococcus radiophilus--1||s__Elstera cyanobacteriorum--2||s__GCA-002840015 sp002782905--1||s__Ga0077553 sp016789905--1||s__Geodermatophilus siccatus--11||s__Glo-17 sp003353795--3||s__JADJDQ01 sp016702605--1||s__JADJPQ01 sp016713175--3||s__JAFAHZ01 sp019236975--1||s__JAFGNN01 sp018262985--1||s__JAFLCR01 sp017302755--1||s__Leptospira barantonii--1||s__Megalodesulfovibrio gigas--24||s__Methylobacterium sp001542815--1||s__Microvirga makkahensis--1||s__Microvirga mediterraneensis--1||s__Modestobacter caceresii--1||s__PUKE01 sp003550425--11||s__Pandoraea vervacti--2||s__Planosporangium mesophilum--1||s__Pleomorphomonas sp011759535--1||s__Prosthecomicrobium_A hirschii--1||s__Quadrisphaera sp006335115--1||s__R267 sp013340205--1||s__Rhizobium sp004341625--1||s__Rhodoferax antarcticus--1||s__Rhodoferax sp903839085--2||s__Roseococcus sp004336745--1||s__SYLY01 sp005808475--1||s__Skermanella aerolata--1||s__Sphingobium phenoxybenzoativorans--1||s__Steroidobacter_A sp016790065--1||s__Succinivibrio sp902776275--1||s__Sulfuritalea sp903933395--1||s__Symbiobacterium terraclitae--2||s__Telmatospirillum sp013349665--1||s__UBA6240 sp002441445--2||s__VGXW01 sp016873195--2||s__WQZF01 sp009780885--1||s__Zoogloea sp018241685--1:evalue_avg=1.089566567619233e-31:evalue_max=5.6e-30:evalue_min=1.85e-57:evalue_std=7.764318070333587e-31:evalue_sum=5.6657461516200115e-30:gapopen_avg=0.09615384615384616:gapopen_max=1.0:gapopen_min=0.0:gapopen_std=0.2976782961926058:gapopen_sum=5.0:gtdb_class_counter=c__Alphaproteobacteria--3:gtdb_domain_counter=d__Bacteria--3:gtdb_family_counter=f__Magnetospirillaceae--3:gtdb_genus_counter=g__Phaeospirillum--2||g__Telmatospirillum--1:gtdb_order_counter=o__Rhodospirillales--3:gtdb_phylum_counter=p__Proteobacteria--3:gtdb_species_counter=s__Phaeospirillum kuznetsovii--1||s__Phaeospirillum magnetotacticum--1||s__Telmatospirillum sp013349665--1:heptad_counter=MCP-38H--116:lbd_counter=:lca_tree=f__Magnetospirillaceae:length_avg=133.40384615384616:length_max=154.0:length_min=88.0:length_std=22.63024144931509:length_sum=6937.0:mismatch_avg=38.5:mismatch_max=66.0:mismatch_min=19.0:mismatch_std=8.694149486529298:mismatch_sum=2002.0:name=N725363:qcovhsp_avg=97.26346153846157:qcovhsp_max=100.0:qcovhsp_min=95.0:qcovhsp_std=1.3051975804382645:qcovhsp_sum=5057.700000000002:qend_avg=136.26923076923077:qend_max=159.0:qend_min=90.0:qend_std=23.95429912261065:qend_sum=7086.0:qstart_avg=3.9423076923076925:qstart_max=8.0:qstart_min=1.0:qstart_std=2.346574153188059:qstart_sum=205.0:ref_name_counter=GB_GCA_013349665.1_protein.faa_DUZF01000122.1_6@PF00015_full_PFAM.457.624--4||GB_GCA_903899885.1_protein.faa_CAIULK010000026.1_12@PF00015_full_PFAM.459.622--41||RS_GCF_002278135.2_protein.faa_NZ_CP029425.1_3047@PF00015_full_PFAM.526.694--2||RS_GCF_003350535.1_protein.faa_NZ_QQBB01000011.1_30@PF00015_full_PFAM.377.538--1||RS_GCF_008728855.1_protein.faa_NZ_CP042906.1_5227@PF00015_full_PFAM.365.540--2||RS_GCF_016765655.1_protein.faa_NZ_JAETGP010000023.1_67@PF00015_full_PFAM.367.539--1||RS_GCF_018224925.1_protein.faa_NZ_JAGTUF010000001.1_679@PF00015_full_PFAM.250.429--1:scovhsp_avg=81.29807692307692:scovhsp_max=94.5:scovhsp_min=52.7:scovhsp_std=14.483384535453377:scovhsp_sum=4227.5:send_avg=143.40384615384616:send_max=157.0:send_min=88.0:send_std=20.665647933826968:send_sum=7457.0:sstart_avg=11.01923076923077:sstart_max=52.0:sstart_min=1.0:sstart_std=16.234181301622097:sstart_sum=573.0],(GB_GCA_016794025.1_protein.faa_JAEUKX010000048.1_5@PF00015_full_PFAM.253.463:0.365648[&&NHX:Type=GTDB:gtdb_class=c__Alphaproteobacteria:gtdb_domain=d__Bacteria:gtdb_family=f__CACIAM-22H2:gtdb_genus=g__Tagaea:gtdb_order=o__CACIAM-22H2:gtdb_phylum=p__Proteobacteria:gtdb_species=s__Tagaea sp016794025:heptad=MCP-38H:species=d__Bacteria_p__Proteobacteria_c__Alphaproteobacteria_o__CACIAM-22H2_f__CACIAM-22H2_g__Tagaea_s__Tagaea sp016794025],GB_GCA_003165295.1_protein.faa_PLTC01000100.1_2@PF00015_full_PFAM.362.521:0.208989[&&NHX:Type=GTDB:gtdb_class=c__Alphaproteobacteria:gtdb_domain=d__Bacteria:gtdb_family=f__Azospirillaceae:gtdb_genus=g__BOG-933:gtdb_order=o__Azospirillales:gtdb_phylum=p__Proteobacteria:gtdb_species=s__BOG-933 sp003165295:heptad=MCP-38H:species=d__Bacteria_p__Proteobacteria_c__Alphaproteobacteria_o__Azospirillales_f__Azospirillaceae_g__BOG-933_s__BOG-933 sp003165295])0.979:0.170847[&&NHX:Sample_counter=:Type_counter=GTDB--2:capture_class_counter=:capture_domain_counter=:capture_family_counter=:capture_genus_counter=:capture_order_counter=:capture_phylum_counter=:capture_species_counter=:evoltype=D:gtdb_class_counter=c__Alphaproteobacteria--2:gtdb_domain_counter=d__Bacteria--2:gtdb_family_counter=f__Azospirillaceae--1||f__CACIAM-22H2--1:gtdb_genus_counter=g__BOG-933--1||g__Tagaea--1:gtdb_order_counter=o__Azospirillales--1||o__CACIAM-22H2--1:gtdb_phylum_counter=p__Proteobacteria--2:gtdb_species_counter=s__BOG-933 sp003165295--1||s__Tagaea sp016794025--1:heptad_counter=MCP-38H--2:lbd_counter=:lca=d__Bacteria:lca_tree=c__Alphaproteobacteria:name=N725366:ref_name_counter=])0.976:0.151551[&&NHX:Sample_counter=rhizpot1--63||rhizpot2--11||rhizpot3--37||rhiztom1--2:Type_counter=GTDB--5||capture--113:besthit_avg=71.18846153846154:besthit_max=78.4:besthit_min=51.1:besthit_std=4.0720787121208:besthit_sum=3701.8:bitscore_avg=151.69230769230768:bitscore_max=178.0:bitscore_min=105.0:bitscore_std=22.94113392887729:bitscore_sum=7888.0:capture_class_counter=c__Acidobacteriae--2||c__Actinomycetia--28||c__Alphaproteobacteria--20||c__Deinococci--1||c__Desulfovibrionia--24||c__Eremiobacteria--1||c__Fimbriimonadia--1||c__Gammaproteobacteria--21||c__Krumholzibacteria--3||c__Leptospirae--1||c__Myxococcia--1||c__Spirochaetia--1||c__Symbiobacteriia--2||c__UBA1135--5||c__UBA6099--2:capture_domain_counter=d__Bacteria--113:capture_family_counter=f__Acetobacteraceae--1||f__Anaeromyxobacteraceae--1||f__Ancalomicrobiaceae--1||f__Azospirillaceae--3||f__Baltobacteraceae--1||f__Beijerinckiaceae--3||f__Bryobacteraceae--2||f__Burkholderiaceae--12||f__Casimicrobiaceae--3||f__Cellulomonadaceae--1||f__DSWB01--2||f__Deinococcaceae--1||f__Desulfovibrionaceae--24||f__Egibacteraceae--11||f__Elsteraceae--2||f__Fimbriimonadaceae--1||f__Geodermatophilaceae--14||f__JAFLCR01--1||f__LZORAL124-64-63--3||f__Leptospiraceae--1||f__Magnetospirillaceae--2||f__Micromonosporaceae--1||f__Pleomorphomonadaceae--1||f__Quadrisphaeraceae--1||f__Rhizobiaceae--3||f__Rhodocyclaceae--3||f__Rhodospirillaceae--2||f__Sphingomonadaceae--1||f__Steroidobacteraceae--1||f__Succinivibrionaceae--1||f__Symbiobacteriaceae--2||f__UBA12059--1||f__UBA2386--5||f__Xanthomonadaceae--1:capture_genus_counter=g__55-13--1||g__Agrobacterium--1||g__Alpha-05--2||g__Aquabacterium--1||g__Aurantimonas--1||g__Azospirillum--2||g__Blastococcus--2||g__Burkholderia--2||g__CAIWHR01--3||g__CAJANL01--1||g__Cellulomonas--1||g__Collimonas--1||g__DSWB01--2||g__Deinococcus--1||g__Elstera--2||g__GCA-002840015--1||g__Ga0077553--1||g__Geodermatophilus--11||g__Glo-17--3||g__JADJDQ01--1||g__JADJPQ01--3||g__JAFAHZ01--1||g__JAFGNN01--1||g__JAFLCR01--1||g__Leptospira--1||g__Megalodesulfovibrio--24||g__Methylobacterium--1||g__Microvirga--2||g__Modestobacter--1||g__PUKE01--11||g__Pandoraea--2||g__Planosporangium--1||g__Pleomorphomonas--1||g__Prosthecomicrobium_A--1||g__Quadrisphaera--1||g__R267--1||g__Rhizobium--1||g__Rhodoferax--3||g__Roseococcus--1||g__SYLY01--1||g__Skermanella--1||g__Sphingobium--1||g__Steroidobacter_A--1||g__Succinivibrio--1||g__Sulfuritalea--1||g__Symbiobacterium--2||g__Telmatospirillum--1||g__UBA6240--2||g__VGXW01--2||g__WQZF01--1||g__Zoogloea--1:capture_order_counter=o__Acetobacterales--1||o__Actinomycetales--2||o__Azospirillales--3||o__Baltobacterales--1||o__Bryobacterales--2||o__Burkholderiales--18||o__Deinococcales--1||o__Desulfovibrionales--24||o__Elsterales--2||o__Enterobacterales--1||o__Euzebyales--11||o__Fimbriimonadales--1||o__LZORAL124-64-63--3||o__Leptospirales--1||o__Mycobacteriales--15||o__Myxococcales--1||o__Rhizobiales--8||o__Rhodospirillales--4||o__Rickettsiales--1||o__Sphingomonadales--1||o__Steroidobacterales--1||o__Symbiobacteriales--2||o__Treponematales--1||o__UBA2386--5||o__UBA6099--2||o__Xanthomonadales--1:capture_phylum_counter=p__Acidobacteriota--2||p__Actinobacteriota--28||p__Armatimonadota--1||p__Deinococcota--1||p__Desulfobacterota_I--24||p__Eremiobacterota--1||p__Firmicutes_E--2||p__Krumholzibacteriota--3||p__Myxococcota--1||p__Planctomycetota--5||p__Proteobacteria--41||p__Spirochaetota--2||p__UBP15--2:capture_species_counter=s__55-13 sp001898035--1||s__Agrobacterium larrymoorei--1||s__Alpha-05 sp900079695--2||s__Aquabacterium sp001770725--1||s__Aurantimonas coralicida_A--1||s__Azospirillum halopraeferens--2||s__Blastococcus sp013410015--1||s__Blastococcus sp016612865--1||s__Burkholderia sp003853645--2||s__CAIWHR01 sp903912485--3||s__CAJANL01 sp016183945--1||s__Cellulomonas endophytica--1||s__Collimonas sp900112135--1||s__DSWB01 sp011368175--2||s__Deinococcus radiophilus--1||s__Elstera cyanobacteriorum--2||s__GCA-002840015 sp002782905--1||s__Ga0077553 sp016789905--1||s__Geodermatophilus siccatus--11||s__Glo-17 sp003353795--3||s__JADJDQ01 sp016702605--1||s__JADJPQ01 sp016713175--3||s__JAFAHZ01 sp019236975--1||s__JAFGNN01 sp018262985--1||s__JAFLCR01 sp017302755--1||s__Leptospira barantonii--1||s__Megalodesulfovibrio gigas--24||s__Methylobacterium sp001542815--1||s__Microvirga makkahensis--1||s__Microvirga mediterraneensis--1||s__Modestobacter caceresii--1||s__PUKE01 sp003550425--11||s__Pandoraea vervacti--2||s__Planosporangium mesophilum--1||s__Pleomorphomonas sp011759535--1||s__Prosthecomicrobium_A hirschii--1||s__Quadrisphaera sp006335115--1||s__R267 sp013340205--1||s__Rhizobium sp004341625--1||s__Rhodoferax antarcticus--1||s__Rhodoferax sp903839085--2||s__Roseococcus sp004336745--1||s__SYLY01 sp005808475--1||s__Skermanella aerolata--1||s__Sphingobium phenoxybenzoativorans--1||s__Steroidobacter_A sp016790065--1||s__Succinivibrio sp902776275--1||s__Sulfuritalea sp903933395--1||s__Symbiobacterium terraclitae--2||s__Telmatospirillum sp013349665--1||s__UBA6240 sp002441445--2||s__VGXW01 sp016873195--2||s__WQZF01 sp009780885--1||s__Zoogloea sp018241685--1:evalue_avg=1.089566567619233e-31:evalue_max=5.6e-30:evalue_min=1.85e-57:evalue_std=7.764318070333587e-31:evalue_sum=5.6657461516200115e-30:gapopen_avg=0.09615384615384616:gapopen_max=1.0:gapopen_min=0.0:gapopen_std=0.2976782961926058:gapopen_sum=5.0:gtdb_class_counter=c__Alphaproteobacteria--5:gtdb_domain_counter=d__Bacteria--5:gtdb_family_counter=f__Azospirillaceae--1||f__CACIAM-22H2--1||f__Magnetospirillaceae--3:gtdb_genus_counter=g__BOG-933--1||g__Phaeospirillum--2||g__Tagaea--1||g__Telmatospirillum--1:gtdb_order_counter=o__Azospirillales--1||o__CACIAM-22H2--1||o__Rhodospirillales--3:gtdb_phylum_counter=p__Proteobacteria--5:gtdb_species_counter=s__BOG-933 sp003165295--1||s__Phaeospirillum kuznetsovii--1||s__Phaeospirillum magnetotacticum--1||s__Tagaea sp016794025--1||s__Telmatospirillum sp013349665--1:heptad_counter=MCP-38H--118:lbd_counter=:lca_tree=c__Alphaproteobacteria:length_avg=133.40384615384616:length_max=154.0:length_min=88.0:length_std=22.63024144931509:length_sum=6937.0:mismatch_avg=38.5:mismatch_max=66.0:mismatch_min=19.0:mismatch_std=8.694149486529298:mismatch_sum=2002.0:name=N725367:qcovhsp_avg=97.26346153846157:qcovhsp_max=100.0:qcovhsp_min=95.0:qcovhsp_std=1.3051975804382645:qcovhsp_sum=5057.700000000002:qend_avg=136.26923076923077:qend_max=159.0:qend_min=90.0:qend_std=23.95429912261065:qend_sum=7086.0:qstart_avg=3.9423076923076925:qstart_max=8.0:qstart_min=1.0:qstart_std=2.346574153188059:qstart_sum=205.0:ref_name_counter=GB_GCA_013349665.1_protein.faa_DUZF01000122.1_6@PF00015_full_PFAM.457.624--4||GB_GCA_903899885.1_protein.faa_CAIULK010000026.1_12@PF00015_full_PFAM.459.622--41||RS_GCF_002278135.2_protein.faa_NZ_CP029425.1_3047@PF00015_full_PFAM.526.694--2||RS_GCF_003350535.1_protein.faa_NZ_QQBB01000011.1_30@PF00015_full_PFAM.377.538--1||RS_GCF_008728855.1_protein.faa_NZ_CP042906.1_5227@PF00015_full_PFAM.365.540--2||RS_GCF_016765655.1_protein.faa_NZ_JAETGP010000023.1_67@PF00015_full_PFAM.367.539--1||RS_GCF_018224925.1_protein.faa_NZ_JAGTUF010000001.1_679@PF00015_full_PFAM.250.429--1:scovhsp_avg=81.29807692307692:scovhsp_max=94.5:scovhsp_min=52.7:scovhsp_std=14.483384535453377:scovhsp_sum=4227.5:send_avg=143.40384615384616:send_max=157.0:send_min=88.0:send_std=20.665647933826968:send_sum=7457.0:sstart_avg=11.01923076923077:sstart_max=52.0:sstart_min=1.0:sstart_std=16.234181301622097:sstart_sum=573.0],(((((((((((3ddf8f42-6b50-4252-8bf4-45c227594eb8_6@MCPsignal.415.479:0.0192772[&&NHX:Sample=rhizpot1:Type=capture:capture_class=c__Gammaproteobacteria:capture_domain=d__Bacteria:capture_family=f__Burkholderiaceae:capture_genus=g__Mitsuaria:capture_order=o__Burkholderiales:capture_phylum=p__Proteobacteria:capture_species=s__Mitsuaria chitosanitabida:heptad=MCP-38H],45e494ab-93ed-41e3-a659-46d0a92cebd6_5@MCPsignal.442.578:0.0126039[&&NHX:Sample=rhizpot3:Type=capture:besthit=83.8:bitscore=184.0:capture_class=c__Alphaproteobacteria:capture_domain=d__Bacteria:capture_family=f__Thalassospiraceae:capture_genus=g__Thalassospira:capture_order=o__Rhodospirillales:capture_phylum=p__Proteobacteria:capture_species=s__Thalassospira marina:evalue=5.89e-60:gapopen=0.0:heptad=MCP-38H:length=136.0:mismatch=22.0:qcovhsp=100.0:qend=136.0:qstart=1.0:ref_name=RS_GCF_000936425.1_protein.faa_NZ_AVFK01000039.1_27@PF00015_full_PFAM.483.678:scovhsp=69.7:send=155.0:sstart=20.0])0:5e-09[&&NHX:Sample_counter=rhizpot1--1||rhizpot3--1:Type_counter=capture--2:besthit_avg=83.8:besthit_max=83.8:besthit_min=83.8:besthit_std=0:besthit_sum=83.8:bitscore_avg=184.0:bitscore_max=184.0:bitscore_min=184.0:bitscore_std=0:bitscore_sum=184.0:capture_class_counter=c__Alphaproteobacteria--1||c__Gammaproteobacteria--1:capture_domain_counter=d__Bacteria--2:capture_family_counter=f__Burkholderiaceae--1||f__Thalassospiraceae--1:capture_genus_counter=g__Mitsuaria--1||g__Thalassospira--1:capture_order_counter=o__Burkholderiales--1||o__Rhodospirillales--1:capture_phylum_counter=p__Proteobacteria--2:capture_species_counter=s__Mitsuaria chitosanitabida--1||s__Thalassospira marina--1:evalue_avg=5.89e-60:evalue_max=5.89e-60:evalue_min=5.89e-60:evalue_std=0:evalue_sum=5.89e-60:gapopen_avg=0.0:gapopen_max=0.0:gapopen_min=0.0:gapopen_std=0:gapopen_sum=0.0:gtdb_class_counter=:gtdb_domain_counter=:gtdb_family_counter=:gtdb_genus_counter=:gtdb_order_counter=:gtdb_phylum_counter=:gtdb_species_counter=:heptad_counter=MCP-38H--2:lbd_counter=:length_avg=136.0:length_max=136.0:length_min=136.0:length_std=0:length_sum=136.0:mismatch_avg=22.0:mismatch_max=22.0:mismatch_min=22.0:mismatch_std=0:mismatch_sum=22.0:name=N725370:qcovhsp_avg=100.0:qcovhsp_max=100.0:qcovhsp_min=100.0:qcovhsp_std=0:qcovhsp_sum=100.0:qend_avg=136.0:qend_max=136.0:qend_min=136.0:qend_std=0:qend_sum=136.0:qstart_avg=1.0:qstart_max=1.0:qstart_min=1.0:qstart_std=0:qstart_sum=1.0:ref_name_counter=RS_GCF_000936425.1_protein.faa_NZ_AVFK01000039.1_27@PF00015_full_PFAM.483.678--1:scovhsp_avg=69.7:scovhsp_max=69.7:scovhsp_min=69.7:scovhsp_std=0:scovhsp_sum=69.7:send_avg=155.0:send_max=155.0:send_min=155.0:send_std=0:send_sum=155.0:sstart_avg=20.0:sstart_max=20.0:sstart_min=20.0:sstart_std=0:sstart_sum=20.0],027baceb-88a0-4dd6-b0de-a5022235166d_1@MCPsignal.23.170:5e-09[&&NHX:Sample=rhizpot1:Type=capture:besthit=82.3:bitscore=199.0:capture_class=c__Alphaproteobacteria:capture_domain=d__Bacteria:capture_family=f__Thalassospiraceae:capture_genus=g__Thalassospira:capture_order=o__Rhodospirillales:capture_phylum=p__Proteobacteria:capture_species=s__Thalassospira marina:evalue=2.17e-65:gapopen=0.0:heptad=MCP-38H:length=147.0:mismatch=26.0:qcovhsp=100.0:qend=147.0:qstart=1.0:ref_name=RS_GCF_000936425.1_protein.faa_NZ_AVFK01000039.1_27@PF00015_full_PFAM.483.678:scovhsp=75.4:send=155.0:sstart=9.0])0:5e-09[&&NHX:Sample_counter=rhizpot1--2||rhizpot3--1:Type_counter=capture--3:besthit_avg=83.05:besthit_max=83.8:besthit_min=82.3:besthit_std=1.0606601717798212:besthit_sum=166.1:bitscore_avg=191.5:bitscore_max=199.0:bitscore_min=184.0:bitscore_std=10.606601717798213:bitscore_sum=383.0:capture_class_counter=c__Alphaproteobacteria--2||c__Gammaproteobacteria--1:capture_domain_counter=d__Bacteria--3:capture_family_counter=f__Burkholderiaceae--1||f__Thalassospiraceae--2:capture_genus_counter=g__Mitsuaria--1||g__Thalassospira--2:capture_order_counter=o__Burkholderiales--1||o__Rhodospirillales--2:capture_phylum_counter=p__Proteobacteria--3:capture_species_counter=s__Mitsuaria chitosanitabida--1||s__Thalassospira marina--2:evalue_avg=2.94501085e-60:evalue_max=5.89e-60:evalue_min=2.17e-65:evalue_std=4.164843596971613e-60:evalue_sum=5.8900217e-60:gapopen_avg=0.0:gapopen_max=0.0:gapopen_min=0.0:gapopen_std=0.0:gapopen_sum=0.0:gtdb_class_counter=:gtdb_domain_counter=:gtdb_family_counter=:gtdb_genus_counter=:gtdb_order_counter=:gtdb_phylum_counter=:gtdb_species_counter=:heptad_counter=MCP-38H--3:lbd_counter=:length_avg=141.5:length_max=147.0:length_min=136.0:length_std=7.7781745930520225:length_sum=283.0:mismatch_avg=24.0:mismatch_max=26.0:mismatch_min=22.0:mismatch_std=2.8284271247461903:mismatch_sum=48.0:name=N725372:qcovhsp_avg=100.0:qcovhsp_max=100.0:qcovhsp_min=100.0:qcovhsp_std=0.0:qcovhsp_sum=200.0:qend_avg=141.5:qend_max=147.0:qend_min=136.0:qend_std=7.7781745930520225:qend_sum=283.0:qstart_avg=1.0:qstart_max=1.0:qstart_min=1.0:qstart_std=0.0:qstart_sum=2.0:ref_name_counter=RS_GCF_000936425.1_protein.faa_NZ_AVFK01000039.1_27@PF00015_full_PFAM.483.678--2:scovhsp_avg=72.55000000000001:scovhsp_max=75.4:scovhsp_min=69.7:scovhsp_std=4.030508652763323:scovhsp_sum=145.10000000000002:send_avg=155.0:send_max=155.0:send_min=155.0:send_std=0.0:send_sum=310.0:sstart_avg=14.5:sstart_max=20.0:sstart_min=9.0:sstart_std=7.7781745930520225:sstart_sum=29.0],((((1bb06893-305a-4c45-8d71-cb10c374fc1e_5@MCPsignal.271.426:5e-09[&&NHX:Sample=rhizpot1:Type=capture:besthit=89.6:bitscore=225.0:capture_class=c__Alphaproteobacteria:capture_domain=d__Bacteria:capture_family=f__Azospirillaceae:capture_genus=g__Azospirillum:capture_order=o__Azospirillales:capture_phylum=p__Proteobacteria:capture_species=s__Azospirillum sp003115975:evalue=1.36e-75:gapopen=1.0:heptad=MCP-38H:length=154.0:mismatch=15.0:qcovhsp=98.7:qend=155.0:qstart=3.0:ref_name=RS_GCF_000936425.1_protein.faa_NZ_AVFK01000039.1_27@PF00015_full_PFAM.483.678:scovhsp=79.0:send=155.0:sstart=2.0],5ba6e81c-5dfb-50db-aed3-b55978b7296c_6@MCPsignal.276.388:0.0221064[&&NHX:Sample=rhizpot3:Type=capture:capture_class=c__Gammaproteobacteria:capture_domain=d__Bacteria:capture_family=f__Pseudomonadaceae:capture_genus=g__Pseudomonas_B:capture_order=o__Pseudomonadales:capture_phylum=p__Proteobacteria:capture_species=s__Pseudomonas_B rhizoryzae:heptad=MCP-38H])0.996:0.0573739[&&NHX:Sample_counter=rhizpot1--1||rhizpot3--1:Type_counter=capture--2:besthit_avg=89.6:besthit_max=89.6:besthit_min=89.6:besthit_std=0:besthit_sum=89.6:bitscore_avg=225.0:bitscore_max=225.0:bitscore_min=225.0:bitscore_std=0:bitscore_sum=225.0:capture_class_counter=c__Alphaproteobacteria--1||c__Gammaproteobacteria--1:capture_domain_counter=d__Bacteria--2:capture_family_counter=f__Azospirillaceae--1||f__Pseudomonadaceae--1:capture_genus_counter=g__Azospirillum--1||g__Pseudomonas_B--1:capture_order_counter=o__Azospirillales--1||o__Pseudomonadales--1:capture_phylum_counter=p__Proteobacteria--2:capture_species_counter=s__Azospirillum sp003115975--1||s__Pseudomonas_B rhizoryzae--1:evalue_avg=1.36e-75:evalue_max=1.36e-75:evalue_min=1.36e-75:evalue_std=0:evalue_sum=1.36e-75:gapopen_avg=1.0:gapopen_max=1.0:gapopen_min=1.0:gapopen_std=0:gapopen_sum=1.0:gtdb_class_counter=:gtdb_domain_counter=:gtdb_family_counter=:gtdb_genus_counter=:gtdb_order_counter=:gtdb_phylum_counter=:gtdb_species_counter=:heptad_counter=MCP-38H--2:lbd_counter=:length_avg=154.0:length_max=154.0:length_min=154.0:length_std=0:length_sum=154.0:mismatch_avg=15.0:mismatch_max=15.0:mismatch_min=15.0:mismatch_std=0:mismatch_sum=15.0:name=N725375:qcovhsp_avg=98.7:qcovhsp_max=98.7:qcovhsp_min=98.7:qcovhsp_std=0:qcovhsp_sum=98.7:qend_avg=155.0:qend_max=155.0:qend_min=155.0:qend_std=0:qend_sum=155.0:qstart_avg=3.0:qstart_max=3.0:qstart_min=3.0:qstart_std=0:qstart_sum=3.0:ref_name_counter=RS_GCF_000936425.1_protein.faa_NZ_AVFK01000039.1_27@PF00015_full_PFAM.483.678--1:scovhsp_avg=79.0:scovhsp_max=79.0:scovhsp_min=79.0:scovhsp_std=0:scovhsp_sum=79.0:send_avg=155.0:send_max=155.0:send_min=155.0:send_std=0:send_sum=155.0:sstart_avg=2.0:sstart_max=2.0:sstart_min=2.0:sstart_std=0:sstart_sum=2.0],((124c04e5-1b40-4471-909e-333ab8c4162c_3@MCPsignal.316.461:0.0503258[&&NHX:Sample=rhizpot1:Type=capture:capture_class=c__Spirochaetia:capture_domain=d__Bacteria:capture_family=f__Treponemataceae:capture_genus=g__Spiro-10:capture_order=o__Treponematales:capture_phylum=p__Spirochaetota:capture_species=s__Spiro-10 sp001604405:heptad=MCP-38H],(((1a2068a6-d1ee-49d0-92d8-ca4bb7c511df_4@MCPsignal.98.190:0.183147[&&NHX:Sample=rhizpot1:Type=capture:capture_class=c__Holophagae:capture_domain=d__Bacteria:capture_family=f__Holophagaceae:capture_genus=g__Geothrix:capture_order=o__Holophagales:capture_phylum=p__Acidobacteriota:capture_species=s__Geothrix sp903873655:heptad=MCP-38H],(325b7daa-a2a1-458f-95f9-dc9a16b52e3c_6@MCPsignal.293.369:0.014858[&&NHX:Sample=rhizpot1:Type=capture:capture_class=c__Gammaproteobacteria:capture_domain=d__Bacteria:capture_family=f__Sedimenticolaceae:capture_genus=g__Thiodiazotropha:capture_order=o__Chromatiales:capture_phylum=p__Proteobacteria:capture_species=s__Thiodiazotropha endoloripes_B:heptad=MCP-38H],b1048a36-e454-45c9-953e-e0e226de38c6_1@MCPsignal.44.196:6e-09[&&NHX:Sample=rhizpot1:Type=capture:besthit=77.0:bitscore=189.0:capture_class=c__Alphaproteobacteria:capture_domain=d__Bacteria:capture_family=f__Magnetospirillaceae:capture_genus=g__Magnetospirillum:capture_order=o__Rhodospirillales:capture_phylum=p__Proteobacteria:capture_species=s__Magnetospirillum moscoviense:evalue=2.35e-61:gapopen=0.0:heptad=MCP-38H:length=152.0:mismatch=35.0:qcovhsp=100.0:qend=152.0:qstart=1.0:ref_name=RS_GCF_000936425.1_protein.faa_NZ_AVFK01000039.1_27@PF00015_full_PFAM.483.678:scovhsp=77.9:send=154.0:sstart=3.0])0:5e-09[&&NHX:Sample_counter=rhizpot1--2:Type_counter=capture--2:besthit_avg=77.0:besthit_max=77.0:besthit_min=77.0:besthit_std=0:besthit_sum=77.0:bitscore_avg=189.0:bitscore_max=189.0:bitscore_min=189.0:bitscore_std=0:bitscore_sum=189.0:capture_class_counter=c__Alphaproteobacteria--1||c__Gammaproteobacteria--1:capture_domain_counter=d__Bacteria--2:capture_family_counter=f__Magnetospirillaceae--1||f__Sedimenticolaceae--1:capture_genus_counter=g__Magnetospirillum--1||g__Thiodiazotropha--1:capture_order_counter=o__Chromatiales--1||o__Rhodospirillales--1:capture_phylum_counter=p__Proteobacteria--2:capture_species_counter=s__Magnetospirillum moscoviense--1||s__Thiodiazotropha endoloripes_B--1:evalue_avg=2.35e-61:evalue_max=2.35e-61:evalue_min=2.35e-61:evalue_std=0:evalue_sum=2.35e-61:gapopen_avg=0.0:gapopen_max=0.0:gapopen_min=0.0:gapopen_std=0:gapopen_sum=0.0:gtdb_class_counter=:gtdb_domain_counter=:gtdb_family_counter=:gtdb_genus_counter=:gtdb_order_counter=:gtdb_phylum_counter=:gtdb_species_counter=:heptad_counter=MCP-38H--2:lbd_counter=:length_avg=152.0:length_max=152.0:length_min=152.0:length_std=0:length_sum=152.0:mismatch_avg=35.0:mismatch_max=35.0:mismatch_min=35.0:mismatch_std=0:mismatch_sum=35.0:name=N725380:qcovhsp_avg=100.0:qcovhsp_max=100.0:qcovhsp_min=100.0:qcovhsp_std=0:qcovhsp_sum=100.0:qend_avg=152.0:qend_max=152.0:qend_min=152.0:qend_std=0:qend_sum=152.0:qstart_avg=1.0:qstart_max=1.0:qstart_min=1.0:qstart_std=0:qstart_sum=1.0:ref_name_counter=RS_GCF_000936425.1_protein.faa_NZ_AVFK01000039.1_27@PF00015_full_PFAM.483.678--1:scovhsp_avg=77.9:scovhsp_max=77.9:scovhsp_min=77.9:scovhsp_std=0:scovhsp_sum=77.9:send_avg=154.0:send_max=154.0:send_min=154.0:send_std=0:send_sum=154.0:sstart_avg=3.0:sstart_max=3.0:sstart_min=3.0:sstart_std=0:sstart_sum=3.0])0:5e-09[&&NHX:Sample_counter=rhizpot1--3:Type_counter=capture--3:besthit_avg=77.0:besthit_max=77.0:besthit_min=77.0:besthit_std=0:besthit_sum=77.0:bitscore_avg=189.0:bitscore_max=189.0:bitscore_min=189.0:bitscore_std=0:bitscore_sum=189.0:capture_class_counter=c__Alphaproteobacteria--1||c__Gammaproteobacteria--1||c__Holophagae--1:capture_domain_counter=d__Bacteria--3:capture_family_counter=f__Holophagaceae--1||f__Magnetospirillaceae--1||f__Sedimenticolaceae--1:capture_genus_counter=g__Geothrix--1||g__Magnetospirillum--1||g__Thiodiazotropha--1:capture_order_counter=o__Chromatiales--1||o__Holophagales--1||o__Rhodospirillales--1:capture_phylum_counter=p__Acidobacteriota--1||p__Proteobacteria--2:capture_species_counter=s__Geothrix sp903873655--1||s__Magnetospirillum moscoviense--1||s__Thiodiazotropha endoloripes_B--1:evalue_avg=2.35e-61:evalue_max=2.35e-61:evalue_min=2.35e-61:evalue_std=0:evalue_sum=2.35e-61:gapopen_avg=0.0:gapopen_max=0.0:gapopen_min=0.0:gapopen_std=0:gapopen_sum=0.0:gtdb_class_counter=:gtdb_domain_counter=:gtdb_family_counter=:gtdb_genus_counter=:gtdb_order_counter=:gtdb_phylum_counter=:gtdb_species_counter=:heptad_counter=MCP-38H--3:lbd_counter=:length_avg=152.0:length_max=152.0:length_min=152.0:length_std=0:length_sum=152.0:mismatch_avg=35.0:mismatch_max=35.0:mismatch_min=35.0:mismatch_std=0:mismatch_sum=35.0:name=N725381:qcovhsp_avg=100.0:qcovhsp_max=100.0:qcovhsp_min=100.0:qcovhsp_std=0:qcovhsp_sum=100.0:qend_avg=152.0:qend_max=152.0:qend_min=152.0:qend_std=0:qend_sum=152.0:qstart_avg=1.0:qstart_max=1.0:qstart_min=1.0:qstart_std=0:qstart_sum=1.0:ref_name_counter=RS_GCF_000936425.1_protein.faa_NZ_AVFK01000039.1_27@PF00015_full_PFAM.483.678--1:scovhsp_avg=77.9:scovhsp_max=77.9:scovhsp_min=77.9:scovhsp_std=0:scovhsp_sum=77.9:send_avg=154.0:send_max=154.0:send_min=154.0:send_std=0:send_sum=154.0:sstart_avg=3.0:sstart_max=3.0:sstart_min=3.0:sstart_std=0:sstart_sum=3.0],14ee9022-5e82-441b-804e-51a02e71ae52_6@MCPsignal.85.243:0.00478202[&&NHX:Sample=rhizpot1:Type=capture:besthit=76.6:bitscore=191.0:capture_class=c__Alphaproteobacteria:capture_domain=d__Bacteria:capture_family=f__Magnetospirillaceae:capture_genus=g__Magnetospirillum:capture_order=o__Rhodospirillales:capture_phylum=p__Proteobacteria:capture_species=s__Magnetospirillum moscoviense:evalue=2.56e-62:gapopen=0.0:heptad=MCP-38H:length=154.0:mismatch=36.0:qcovhsp=97.5:qend=158.0:qstart=5.0:ref_name=RS_GCF_000936425.1_protein.faa_NZ_AVFK01000039.1_27@PF00015_full_PFAM.483.678:scovhsp=79.0:send=154.0:sstart=1.0])0:5e-09[&&NHX:Sample_counter=rhizpot1--4:Type_counter=capture--4:besthit_avg=76.8:besthit_max=77.0:besthit_min=76.6:besthit_std=0.28284271247462306:besthit_sum=153.6:bitscore_avg=190.0:bitscore_max=191.0:bitscore_min=189.0:bitscore_std=1.4142135623730951:bitscore_sum=380.0:capture_class_counter=c__Alphaproteobacteria--2||c__Gammaproteobacteria--1||c__Holophagae--1:capture_domain_counter=d__Bacteria--4:capture_family_counter=f__Holophagaceae--1||f__Magnetospirillaceae--2||f__Sedimenticolaceae--1:capture_genus_counter=g__Geothrix--1||g__Magnetospirillum--2||g__Thiodiazotropha--1:capture_order_counter=o__Chromatiales--1||o__Holophagales--1||o__Rhodospirillales--2:capture_phylum_counter=p__Acidobacteriota--1||p__Proteobacteria--3:capture_species_counter=s__Geothrix sp903873655--1||s__Magnetospirillum moscoviense--2||s__Thiodiazotropha endoloripes_B--1:evalue_avg=1.303e-61:evalue_max=2.35e-61:evalue_min=2.56e-62:evalue_std=1.4806815998046305e-61:evalue_sum=2.606e-61:gapopen_avg=0.0:gapopen_max=0.0:gapopen_min=0.0:gapopen_std=0.0:gapopen_sum=0.0:gtdb_class_counter=:gtdb_domain_counter=:gtdb_family_counter=:gtdb_genus_counter=:gtdb_order_counter=:gtdb_phylum_counter=:gtdb_species_counter=:heptad_counter=MCP-38H--4:lbd_counter=:length_avg=153.0:length_max=154.0:length_min=152.0:length_std=1.4142135623730951:length_sum=306.0:mismatch_avg=35.5:mismatch_max=36.0:mismatch_min=35.0:mismatch_std=0.7071067811865476:mismatch_sum=71.0:name=N725383:qcovhsp_avg=98.75:qcovhsp_max=100.0:qcovhsp_min=97.5:qcovhsp_std=1.7677669529663689:qcovhsp_sum=197.5:qend_avg=155.0:qend_max=158.0:qend_min=152.0:qend_std=4.242640687119285:qend_sum=310.0:qstart_avg=3.0:qstart_max=5.0:qstart_min=1.0:qstart_std=2.8284271247461903:qstart_sum=6.0:ref_name_counter=RS_GCF_000936425.1_protein.faa_NZ_AVFK01000039.1_27@PF00015_full_PFAM.483.678--2:scovhsp_avg=78.45:scovhsp_max=79.0:scovhsp_min=77.9:scovhsp_std=0.7778174593051983:scovhsp_sum=156.9:send_avg=154.0:send_max=154.0:send_min=154.0:send_std=0.0:send_sum=308.0:sstart_avg=2.0:sstart_max=3.0:sstart_min=1.0:sstart_std=1.4142135623730951:sstart_sum=4.0],((((29926c4a-844d-47fd-a7c8-f17d788e2c86_2@MCPsignal.293.443:0.0363747[&&NHX:Sample=rhizpot1:Type=capture:capture_class=c__Alphaproteobacteria:capture_domain=d__Bacteria:capture_family=f__Magnetospirillaceae:capture_genus=g__Magnetospirillum:capture_order=o__Rhodospirillales:capture_phylum=p__Proteobacteria:capture_species=s__Magnetospirillum moscoviense:heptad=MCP-38H],7fe6ef21-e1d6-4c14-b72f-6f89cad49cde_4@MCPsignal.24.135:0.0232674[&&NHX:Sample=rhizpot1:Type=capture:besthit=76.4:bitscore=139.0:capture_class=c__Alphaproteobacteria:capture_domain=d__Bacteria:capture_family=f__Magnetospirillaceae:capture_genus=g__Magnetospirillum:capture_order=o__Rhodospirillales:capture_phylum=p__Proteobacteria:capture_species=s__Magnetospirillum moscoviense:evalue=2.47e-42:gapopen=0.0:heptad=MCP-38H:length=110.0:mismatch=26.0:qcovhsp=99.1:qend=111.0:qstart=2.0:ref_name=RS_GCF_000936425.1_protein.faa_NZ_AVFK01000039.1_27@PF00015_full_PFAM.483.678:scovhsp=56.4:send=135.0:sstart=26.0])0:2.5e-08[&&NHX:Sample_counter=rhizpot1--2:Type_counter=capture--2:besthit_avg=76.4:besthit_max=76.4:besthit_min=76.4:besthit_std=0:besthit_sum=76.4:bitscore_avg=139.0:bitscore_max=139.0:bitscore_min=139.0:bitscore_std=0:bitscore_sum=139.0:capture_class_counter=c__Alphaproteobacteria--2:capture_domain_counter=d__Bacteria--2:capture_family_counter=f__Magnetospirillaceae--2:capture_genus_counter=g__Magnetospirillum--2:capture_order_counter=o__Rhodospirillales--2:capture_phylum_counter=p__Proteobacteria--2:capture_species_counter=s__Magnetospirillum moscoviense--2:evalue_avg=2.47e-42:evalue_max=2.47e-42:evalue_min=2.47e-42:evalue_std=0:evalue_sum=2.47e-42:gapopen_avg=0.0:gapopen_max=0.0:gapopen_min=0.0:gapopen_std=0:gapopen_sum=0.0:gtdb_class_counter=:gtdb_domain_counter=:gtdb_family_counter=:gtdb_genus_counter=:gtdb_order_counter=:gtdb_phylum_counter=:gtdb_species_counter=:heptad_counter=MCP-38H--2:lbd_counter=:length_avg=110.0:length_max=110.0:length_min=110.0:length_std=0:length_sum=110.0:mismatch_avg=26.0:mismatch_max=26.0:mismatch_min=26.0:mismatch_std=0:mismatch_sum=26.0:name=N725386:qcovhsp_avg=99.1:qcovhsp_max=99.1:qcovhsp_min=99.1:qcovhsp_std=0:qcovhsp_sum=99.1:qend_avg=111.0:qend_max=111.0:qend_min=111.0:qend_std=0:qend_sum=111.0:qstart_avg=2.0:qstart_max=2.0:qstart_min=2.0:qstart_std=0:qstart_sum=2.0:ref_name_counter=RS_GCF_000936425.1_protein.faa_NZ_AVFK01000039.1_27@PF00015_full_PFAM.483.678--1:scovhsp_avg=56.4:scovhsp_max=56.4:scovhsp_min=56.4:scovhsp_std=0:scovhsp_sum=56.4:send_avg=135.0:send_max=135.0:send_min=135.0:send_std=0:send_sum=135.0:sstart_avg=26.0:sstart_max=26.0:sstart_min=26.0:sstart_std=0:sstart_sum=26.0],(8dd134ab-8ac4-46a6-9286-dbcf3dd6f56f_3@MCPsignal.332.384:5e-09[&&NHX:Sample=rhizpot1:Type=capture:capture_class=c__Spirochaetia:capture_domain=d__Bacteria:capture_family=f__PWMO01:capture_genus=g__PWMO01:capture_order=o__DSM-27196:capture_phylum=p__Spirochaetota:capture_species=s__PWMO01 sp007130025:heptad=MCP-38H],f5f30f56-c701-4a0a-a142-67fbe91034ea_1@MCPsignal.226.335:5e-09[&&NHX:Sample=rhizpot1:Type=capture:besthit=78.1:bitscore=137.0:capture_class=c__Alphaproteobacteria:capture_domain=d__Bacteria:capture_family=f__Azospirillaceae:capture_genus=g__Azospirillum:capture_order=o__Azospirillales:capture_phylum=p__Proteobacteria:capture_species=s__Azospirillum melinis:evalue=9.21e-42:gapopen=0.0:heptad=MCP-38H:length=105.0:mismatch=23.0:qcovhsp=96.3:qend=109.0:qstart=5.0:ref_name=RS_GCF_000936425.1_protein.faa_NZ_AVFK01000039.1_27@PF00015_full_PFAM.483.678:scovhsp=53.8:send=105.0:sstart=1.0])0:5e-09[&&NHX:Sample_counter=rhizpot1--2:Type_counter=capture--2:besthit_avg=78.1:besthit_max=78.1:besthit_min=78.1:besthit_std=0:besthit_sum=78.1:bitscore_avg=137.0:bitscore_max=137.0:bitscore_min=137.0:bitscore_std=0:bitscore_sum=137.0:capture_class_counter=c__Alphaproteobacteria--1||c__Spirochaetia--1:capture_domain_counter=d__Bacteria--2:capture_family_counter=f__Azospirillaceae--1||f__PWMO01--1:capture_genus_counter=g__Azospirillum--1||g__PWMO01--1:capture_order_counter=o__Azospirillales--1||o__DSM-27196--1:capture_phylum_counter=p__Proteobacteria--1||p__Spirochaetota--1:capture_species_counter=s__Azospirillum melinis--1||s__PWMO01 sp007130025--1:evalue_avg=9.21e-42:evalue_max=9.21e-42:evalue_min=9.21e-42:evalue_std=0:evalue_sum=9.21e-42:gapopen_avg=0.0:gapopen_max=0.0:gapopen_min=0.0:gapopen_std=0:gapopen_sum=0.0:gtdb_class_counter=:gtdb_domain_counter=:gtdb_family_counter=:gtdb_genus_counter=:gtdb_order_counter=:gtdb_phylum_counter=:gtdb_species_counter=:heptad_counter=MCP-38H--2:lbd_counter=:length_avg=105.0:length_max=105.0:length_min=105.0:length_std=0:length_sum=105.0:mismatch_avg=23.0:mismatch_max=23.0:mismatch_min=23.0:mismatch_std=0:mismatch_sum=23.0:name=N725389:qcovhsp_avg=96.3:qcovhsp_max=96.3:qcovhsp_min=96.3:qcovhsp_std=0:qcovhsp_sum=96.3:qend_avg=109.0:qend_max=109.0:qend_min=109.0:qend_std=0:qend_sum=109.0:qstart_avg=5.0:qstart_max=5.0:qstart_min=5.0:qstart_std=0:qstart_sum=5.0:ref_name_counter=RS_GCF_000936425.1_protein.faa_NZ_AVFK01000039.1_27@PF00015_full_PFAM.483.678--1:scovhsp_avg=53.8:scovhsp_max=53.8:scovhsp_min=53.8:scovhsp_std=0:scovhsp_sum=53.8:send_avg=105.0:send_max=105.0:send_min=105.0:send_std=0:send_sum=105.0:sstart_avg=1.0:sstart_max=1.0:sstart_min=1.0:sstart_std=0:sstart_sum=1.0])0.88:1.3e-08[&&NHX:Sample_counter=rhizpot1--4:Type_counter=capture--4:besthit_avg=77.25:besthit_max=78.1:besthit_min=76.4:besthit_std=1.2020815280171229:besthit_sum=154.5:bitscore_avg=138.0:bitscore_max=139.0:bitscore_min=137.0:bitscore_std=1.4142135623730951:bitscore_sum=276.0:capture_class_counter=c__Alphaproteobacteria--3||c__Spirochaetia--1:capture_domain_counter=d__Bacteria--4:capture_family_counter=f__Azospirillaceae--1||f__Magnetospirillaceae--2||f__PWMO01--1:capture_genus_counter=g__Azospirillum--1||g__Magnetospirillum--2||g__PWMO01--1:capture_order_counter=o__Azospirillales--1||o__DSM-27196--1||o__Rhodospirillales--2:capture_phylum_counter=p__Proteobacteria--3||p__Spirochaetota--1:capture_species_counter=s__Azospirillum melinis--1||s__Magnetospirillum moscoviense--2||s__PWMO01 sp007130025--1:evalue_avg=5.84e-42:evalue_max=9.21e-42:evalue_min=2.47e-42:evalue_std=4.7658997051973296e-42:evalue_sum=1.168e-41:gapopen_avg=0.0:gapopen_max=0.0:gapopen_min=0.0:gapopen_std=0.0:gapopen_sum=0.0:gtdb_class_counter=:gtdb_domain_counter=:gtdb_family_counter=:gtdb_genus_counter=:gtdb_order_counter=:gtdb_phylum_counter=:gtdb_species_counter=:heptad_counter=MCP-38H--4:lbd_counter=:length_avg=107.5:length_max=110.0:length_min=105.0:length_std=3.5355339059327378:length_sum=215.0:mismatch_avg=24.5:mismatch_max=26.0:mismatch_min=23.0:mismatch_std=2.1213203435596424:mismatch_sum=49.0:name=N725390:qcovhsp_avg=97.69999999999999:qcovhsp_max=99.1:qcovhsp_min=96.3:qcovhsp_std=1.979898987322331:qcovhsp_sum=195.39999999999998:qend_avg=110.0:qend_max=111.0:qend_min=109.0:qend_std=1.4142135623730951:qend_sum=220.0:qstart_avg=3.5:qstart_max=5.0:qstart_min=2.0:qstart_std=2.1213203435596424:qstart_sum=7.0:ref_name_counter=RS_GCF_000936425.1_protein.faa_NZ_AVFK01000039.1_27@PF00015_full_PFAM.483.678--2:scovhsp_avg=55.099999999999994:scovhsp_max=56.4:scovhsp_min=53.8:scovhsp_std=1.8384776310850246:scovhsp_sum=110.19999999999999:send_avg=120.0:send_max=135.0:send_min=105.0:send_std=21.213203435596427:send_sum=240.0:sstart_avg=13.5:sstart_max=26.0:sstart_min=1.0:sstart_std=17.67766952966369:sstart_sum=27.0],(5357906f-5175-4e71-8cf3-b7ececf17279_3@MCPsignal.127.224:0.00989084[&&NHX:Sample=rhizpot1:Type=capture:capture_class=c__Alphaproteobacteria:capture_domain=d__Bacteria:capture_family=f__Azospirillaceae:capture_genus=g__Azospirillum:capture_order=o__Azospirillales:capture_phylum=p__Proteobacteria:capture_species=s__Azospirillum melinis:heptad=MCP-38H],(dba3b758-ff27-4bd7-8240-0dc0202ae009_5@MCPsignal.132.290:0[&&NHX:Sample=rhizpot1:Type=capture:besthit=69.5:bitscore=171.0:capture_class=c__Alphaproteobacteria:capture_domain=d__Bacteria:capture_family=f__Magnetospirillaceae:capture_genus=g__Magnetospirillum:capture_order=o__Rhodospirillales:capture_phylum=p__Proteobacteria:capture_species=s__Magnetospirillum moscoviense:evalue=2e-54:gapopen=0.0:heptad=MCP-38H:length=154.0:mismatch=47.0:qcovhsp=97.5:qend=158.0:qstart=5.0:ref_name=RS_GCF_000936425.1_protein.faa_NZ_AVFK01000039.1_27@PF00015_full_PFAM.483.678:scovhsp=79.0:send=154.0:sstart=1.0],e93332d9-aa46-5962-b073-18aad3cc7d61_1@MCPsignal.61.219:0[&&NHX:Sample=rhizpot3:Type=capture:besthit=69.5:bitscore=171.0:capture_class=c__Alphaproteobacteria:capture_domain=d__Bacteria:capture_family=f__Magnetospirillaceae:capture_genus=g__Magnetospirillum:capture_order=o__Rhodospirillales:capture_phylum=p__Proteobacteria:capture_species=s__Magnetospirillum moscoviense:evalue=2e-54:gapopen=0.0:heptad=MCP-38H:length=154.0:mismatch=47.0:qcovhsp=97.5:qend=158.0:qstart=5.0:ref_name=RS_GCF_000936425.1_protein.faa_NZ_AVFK01000039.1_27@PF00015_full_PFAM.483.678:scovhsp=79.0:send=154.0:sstart=1.0]):5e-09[&&NHX:Sample_counter=rhizpot1--1||rhizpot3--1:Type_counter=capture--2:besthit_avg=69.5:besthit_max=69.5:besthit_min=69.5:besthit_std=0.0:besthit_sum=139.0:bitscore_avg=171.0:bitscore_max=171.0:bitscore_min=171.0:bitscore_std=0.0:bitscore_sum=342.0:capture_class_counter=c__Alphaproteobacteria--2:capture_domain_counter=d__Bacteria--2:capture_family_counter=f__Magnetospirillaceae--2:capture_genus_counter=g__Magnetospirillum--2:capture_order_counter=o__Rhodospirillales--2:capture_phylum_counter=p__Proteobacteria--2:capture_species_counter=s__Magnetospirillum moscoviense--2:evalue_avg=2e-54:evalue_max=2e-54:evalue_min=2e-54:evalue_std=0.0:evalue_sum=4e-54:gapopen_avg=0.0:gapopen_max=0.0:gapopen_min=0.0:gapopen_std=0.0:gapopen_sum=0.0:gtdb_class_counter=:gtdb_domain_counter=:gtdb_family_counter=:gtdb_genus_counter=:gtdb_order_counter=:gtdb_phylum_counter=:gtdb_species_counter=:heptad_counter=MCP-38H--2:lbd_counter=:length_avg=154.0:length_max=154.0:length_min=154.0:length_std=0.0:length_sum=308.0:mismatch_avg=47.0:mismatch_max=47.0:mismatch_min=47.0:mismatch_std=0.0:mismatch_sum=94.0:name=N725394:qcovhsp_avg=97.5:qcovhsp_max=97.5:qcovhsp_min=97.5:qcovhsp_std=0.0:qcovhsp_sum=195.0:qend_avg=158.0:qend_max=158.0:qend_min=158.0:qend_std=0.0:qend_sum=316.0:qstart_avg=5.0:qstart_max=5.0:qstart_min=5.0:qstart_std=0.0:qstart_sum=10.0:ref_name_counter=RS_GCF_000936425.1_protein.faa_NZ_AVFK01000039.1_27@PF00015_full_PFAM.483.678--2:scovhsp_avg=79.0:scovhsp_max=79.0:scovhsp_min=79.0:scovhsp_std=0.0:scovhsp_sum=158.0:send_avg=154.0:send_max=154.0:send_min=154.0:send_std=0.0:send_sum=308.0:sstart_avg=1.0:sstart_max=1.0:sstart_min=1.0:sstart_std=0.0:sstart_sum=2.0])0:5e-09[&&NHX:Sample_counter=rhizpot1--2||rhizpot3--1:Type_counter=capture--3:besthit_avg=69.5:besthit_max=69.5:besthit_min=69.5:besthit_std=0.0:besthit_sum=139.0:bitscore_avg=171.0:bitscore_max=171.0:bitscore_min=171.0:bitscore_std=0.0:bitscore_sum=342.0:capture_class_counter=c__Alphaproteobacteria--3:capture_domain_counter=d__Bacteria--3:capture_family_counter=f__Azospirillaceae--1||f__Magnetospirillaceae--2:capture_genus_counter=g__Azospirillum--1||g__Magnetospirillum--2:capture_order_counter=o__Azospirillales--1||o__Rhodospirillales--2:capture_phylum_counter=p__Proteobacteria--3:capture_species_counter=s__Azospirillum melinis--1||s__Magnetospirillum moscoviense--2:evalue_avg=2e-54:evalue_max=2e-54:evalue_min=2e-54:evalue_std=0.0:evalue_sum=4e-54:gapopen_avg=0.0:gapopen_max=0.0:gapopen_min=0.0:gapopen_std=0.0:gapopen_sum=0.0:gtdb_class_counter=:gtdb_domain_counter=:gtdb_family_counter=:gtdb_genus_counter=:gtdb_order_counter=:gtdb_phylum_counter=:gtdb_species_counter=:heptad_counter=MCP-38H--3:lbd_counter=:length_avg=154.0:length_max=154.0:length_min=154.0:length_std=0.0:length_sum=308.0:mismatch_avg=47.0:mismatch_max=47.0:mismatch_min=47.0:mismatch_std=0.0:mismatch_sum=94.0:name=N725395:qcovhsp_avg=97.5:qcovhsp_max=97.5:qcovhsp_min=97.5:qcovhsp_std=0.0:qcovhsp_sum=195.0:qend_avg=158.0:qend_max=158.0:qend_min=158.0:qend_std=0.0:qend_sum=316.0:qstart_avg=5.0:qstart_max=5.0:qstart_min=5.0:qstart_std=0.0:qstart_sum=10.0:ref_name_counter=RS_GCF_000936425.1_protein.faa_NZ_AVFK01000039.1_27@PF00015_full_PFAM.483.678--2:scovhsp_avg=79.0:scovhsp_max=79.0:scovhsp_min=79.0:scovhsp_std=0.0:scovhsp_sum=158.0:send_avg=154.0:send_max=154.0:send_min=154.0:send_std=0.0:send_sum=308.0:sstart_avg=1.0:sstart_max=1.0:sstart_min=1.0:sstart_std=0.0:sstart_sum=2.0])0.869:0.00462606[&&NHX:Sample_counter=rhizpot1--6||rhizpot3--1:Type_counter=capture--7:besthit_avg=73.375:besthit_max=78.1:besthit_min=69.5:besthit_std=4.527968639467371:besthit_sum=293.5:bitscore_avg=154.5:bitscore_max=171.0:bitscore_min=137.0:bitscore_std=19.070046320517072:bitscore_sum=618.0:capture_class_counter=c__Alphaproteobacteria--6||c__Spirochaetia--1:capture_domain_counter=d__Bacteria--7:capture_family_counter=f__Azospirillaceae--2||f__Magnetospirillaceae--4||f__PWMO01--1:capture_genus_counter=g__Azospirillum--2||g__Magnetospirillum--4||g__PWMO01--1:capture_order_counter=o__Azospirillales--2||o__DSM-27196--1||o__Rhodospirillales--4:capture_phylum_counter=p__Proteobacteria--6||p__Spirochaetota--1:capture_species_counter=s__Azospirillum melinis--2||s__Magnetospirillum moscoviense--4||s__PWMO01 sp007130025--1:evalue_avg=2.920000000001e-42:evalue_max=9.21e-42:evalue_min=2e-54:evalue_std=4.3519880514532903e-42:evalue_sum=1.1680000000004e-41:gapopen_avg=0.0:gapopen_max=0.0:gapopen_min=0.0:gapopen_std=0.0:gapopen_sum=0.0:gtdb_class_counter=:gtdb_domain_counter=:gtdb_family_counter=:gtdb_genus_counter=:gtdb_order_counter=:gtdb_phylum_counter=:gtdb_species_counter=:heptad_counter=MCP-38H--7:lbd_counter=:length_avg=130.75:length_max=154.0:length_min=105.0:length_std=26.924276530051213:length_sum=523.0:mismatch_avg=35.75:mismatch_max=47.0:mismatch_min=23.0:mismatch_std=13.047988350699889:mismatch_sum=143.0:name=N725396:qcovhsp_avg=97.6:qcovhsp_max=99.1:qcovhsp_min=96.3:qcovhsp_std=1.1489125293076043:qcovhsp_sum=390.4:qend_avg=134.0:qend_max=158.0:qend_min=109.0:qend_std=27.72483844257107:qend_sum=536.0:qstart_avg=4.25:qstart_max=5.0:qstart_min=2.0:qstart_std=1.5:qstart_sum=17.0:ref_name_counter=RS_GCF_000936425.1_protein.faa_NZ_AVFK01000039.1_27@PF00015_full_PFAM.483.678--4:scovhsp_avg=67.05000000000001:scovhsp_max=79.0:scovhsp_min=53.8:scovhsp_std=13.839436404709552:scovhsp_sum=268.20000000000005:send_avg=137.0:send_max=154.0:send_min=105.0:send_std=23.137271518771037:send_sum=548.0:sstart_avg=7.25:sstart_max=26.0:sstart_min=1.0:sstart_std=12.5:sstart_sum=29.0],67587a53-d4b3-47a5-9361-825c0bd658ce_6@MCPsignal.278.371:5e-09[&&NHX:Sample=rhizpot1:Type=capture:capture_class=c__Holophagae:capture_domain=d__Bacteria:capture_family=f__Holophagaceae:capture_genus=g__Geothrix:capture_order=o__Holophagales:capture_phylum=p__Acidobacteriota:capture_species=s__Geothrix sp903873655:heptad=MCP-38H])0:5e-09[&&NHX:Sample_counter=rhizpot1--7||rhizpot3--1:Type_counter=capture--8:besthit_avg=73.375:besthit_max=78.1:besthit_min=69.5:besthit_std=4.527968639467371:besthit_sum=293.5:bitscore_avg=154.5:bitscore_max=171.0:bitscore_min=137.0:bitscore_std=19.070046320517072:bitscore_sum=618.0:capture_class_counter=c__Alphaproteobacteria--6||c__Holophagae--1||c__Spirochaetia--1:capture_domain_counter=d__Bacteria--8:capture_family_counter=f__Azospirillaceae--2||f__Holophagaceae--1||f__Magnetospirillaceae--4||f__PWMO01--1:capture_genus_counter=g__Azospirillum--2||g__Geothrix--1||g__Magnetospirillum--4||g__PWMO01--1:capture_order_counter=o__Azospirillales--2||o__DSM-27196--1||o__Holophagales--1||o__Rhodospirillales--4:capture_phylum_counter=p__Acidobacteriota--1||p__Proteobacteria--6||p__Spirochaetota--1:capture_species_counter=s__Azospirillum melinis--2||s__Geothrix sp903873655--1||s__Magnetospirillum moscoviense--4||s__PWMO01 sp007130025--1:evalue_avg=2.920000000001e-42:evalue_max=9.21e-42:evalue_min=2e-54:evalue_std=4.3519880514532903e-42:evalue_sum=1.1680000000004e-41:gapopen_avg=0.0:gapopen_max=0.0:gapopen_min=0.0:gapopen_std=0.0:gapopen_sum=0.0:gtdb_class_counter=:gtdb_domain_counter=:gtdb_family_counter=:gtdb_genus_counter=:gtdb_order_counter=:gtdb_phylum_counter=:gtdb_species_counter=:heptad_counter=MCP-38H--8:lbd_counter=:length_avg=130.75:length_max=154.0:length_min=105.0:length_std=26.924276530051213:length_sum=523.0:mismatch_avg=35.75:mismatch_max=47.0:mismatch_min=23.0:mismatch_std=13.047988350699889:mismatch_sum=143.0:name=N725398:qcovhsp_avg=97.6:qcovhsp_max=99.1:qcovhsp_min=96.3:qcovhsp_std=1.1489125293076043:qcovhsp_sum=390.4:qend_avg=134.0:qend_max=158.0:qend_min=109.0:qend_std=27.72483844257107:qend_sum=536.0:qstart_avg=4.25:qstart_max=5.0:qstart_min=2.0:qstart_std=1.5:qstart_sum=17.0:ref_name_counter=RS_GCF_000936425.1_protein.faa_NZ_AVFK01000039.1_27@PF00015_full_PFAM.483.678--4:scovhsp_avg=67.05000000000001:scovhsp_max=79.0:scovhsp_min=53.8:scovhsp_std=13.839436404709552:scovhsp_sum=268.20000000000005:send_avg=137.0:send_max=154.0:send_min=105.0:send_std=23.137271518771037:send_sum=548.0:sstart_avg=7.25:sstart_max=26.0:sstart_min=1.0:sstart_std=12.5:sstart_sum=29.0])0.87:0.0136436[&&NHX:Sample_counter=rhizpot1--11||rhizpot3--1:Type_counter=capture--12:besthit_avg=74.51666666666667:besthit_max=78.1:besthit_min=69.5:besthit_std=3.9300975390779627:besthit_sum=447.1:bitscore_avg=166.33333333333334:bitscore_max=191.0:bitscore_min=137.0:bitscore_std=23.551362310207594:bitscore_sum=998.0:capture_class_counter=c__Alphaproteobacteria--8||c__Gammaproteobacteria--1||c__Holophagae--2||c__Spirochaetia--1:capture_domain_counter=d__Bacteria--12:capture_family_counter=f__Azospirillaceae--2||f__Holophagaceae--2||f__Magnetospirillaceae--6||f__PWMO01--1||f__Sedimenticolaceae--1:capture_genus_counter=g__Azospirillum--2||g__Geothrix--2||g__Magnetospirillum--6||g__PWMO01--1||g__Thiodiazotropha--1:capture_order_counter=o__Azospirillales--2||o__Chromatiales--1||o__DSM-27196--1||o__Holophagales--2||o__Rhodospirillales--6:capture_phylum_counter=p__Acidobacteriota--2||p__Proteobacteria--9||p__Spirochaetota--1:capture_species_counter=s__Azospirillum melinis--2||s__Geothrix sp903873655--2||s__Magnetospirillum moscoviense--6||s__PWMO01 sp007130025--1||s__Thiodiazotropha endoloripes_B--1:evalue_avg=1.946666666667333e-42:evalue_max=9.21e-42:evalue_min=2.56e-62:evalue_std=3.6929103247524916e-42:evalue_sum=1.1680000000004e-41:gapopen_avg=0.0:gapopen_max=0.0:gapopen_min=0.0:gapopen_std=0.0:gapopen_sum=0.0:gtdb_class_counter=:gtdb_domain_counter=:gtdb_family_counter=:gtdb_genus_counter=:gtdb_order_counter=:gtdb_phylum_counter=:gtdb_species_counter=:heptad_counter=MCP-38H--12:lbd_counter=:length_avg=138.16666666666666:length_max=154.0:length_min=105.0:length_std=23.819459831546695:length_sum=829.0:mismatch_avg=35.666666666666664:mismatch_max=47.0:mismatch_min=23.0:mismatch_std=10.112698288126007:mismatch_sum=214.0:name=N725399:qcovhsp_avg=97.98333333333333:qcovhsp_max=100.0:qcovhsp_min=96.3:qcovhsp_std=1.3302881893284124:qcovhsp_sum=587.9:qend_avg=141.0:qend_max=158.0:qend_min=109.0:qend_std=24.13296500639737:qend_sum=846.0:qstart_avg=3.8333333333333335:qstart_max=5.0:qstart_min=1.0:qstart_std=1.834847859269718:qstart_sum=23.0:ref_name_counter=RS_GCF_000936425.1_protein.faa_NZ_AVFK01000039.1_27@PF00015_full_PFAM.483.678--6:scovhsp_avg=70.85000000000001:scovhsp_max=79.0:scovhsp_min=53.8:scovhsp_std=12.234990805063976:scovhsp_sum=425.1:send_avg=142.66666666666666:send_max=154.0:send_min=105.0:send_std=19.95661962023295:send_sum=856.0:sstart_avg=5.5:sstart_max=26.0:sstart_min=1.0:sstart_std=10.074720839804943:sstart_sum=33.0])0.749:0.00645174[&&NHX:Sample_counter=rhizpot1--12||rhizpot3--1:Type_counter=capture--13:besthit_avg=74.51666666666667:besthit_max=78.1:besthit_min=69.5:besthit_std=3.9300975390779627:besthit_sum=447.1:bitscore_avg=166.33333333333334:bitscore_max=191.0:bitscore_min=137.0:bitscore_std=23.551362310207594:bitscore_sum=998.0:capture_class_counter=c__Alphaproteobacteria--8||c__Gammaproteobacteria--1||c__Holophagae--2||c__Spirochaetia--2:capture_domain_counter=d__Bacteria--13:capture_family_counter=f__Azospirillaceae--2||f__Holophagaceae--2||f__Magnetospirillaceae--6||f__PWMO01--1||f__Sedimenticolaceae--1||f__Treponemataceae--1:capture_genus_counter=g__Azospirillum--2||g__Geothrix--2||g__Magnetospirillum--6||g__PWMO01--1||g__Spiro-10--1||g__Thiodiazotropha--1:capture_order_counter=o__Azospirillales--2||o__Chromatiales--1||o__DSM-27196--1||o__Holophagales--2||o__Rhodospirillales--6||o__Treponematales--1:capture_phylum_counter=p__Acidobacteriota--2||p__Proteobacteria--9||p__Spirochaetota--2:capture_species_counter=s__Azospirillum melinis--2||s__Geothrix sp903873655--2||s__Magnetospirillum moscoviense--6||s__PWMO01 sp007130025--1||s__Spiro-10 sp001604405--1||s__Thiodiazotropha endoloripes_B--1:evalue_avg=1.946666666667333e-42:evalue_max=9.21e-42:evalue_min=2.56e-62:evalue_std=3.6929103247524916e-42:evalue_sum=1.1680000000004e-41:gapopen_avg=0.0:gapopen_max=0.0:gapopen_min=0.0:gapopen_std=0.0:gapopen_sum=0.0:gtdb_class_counter=:gtdb_domain_counter=:gtdb_family_counter=:gtdb_genus_counter=:gtdb_order_counter=:gtdb_phylum_counter=:gtdb_species_counter=:heptad_counter=MCP-38H--13:lbd_counter=:length_avg=138.16666666666666:length_max=154.0:length_min=105.0:length_std=23.819459831546695:length_sum=829.0:mismatch_avg=35.666666666666664:mismatch_max=47.0:mismatch_min=23.0:mismatch_std=10.112698288126007:mismatch_sum=214.0:name=N725400:qcovhsp_avg=97.98333333333333:qcovhsp_max=100.0:qcovhsp_min=96.3:qcovhsp_std=1.3302881893284124:qcovhsp_sum=587.9:qend_avg=141.0:qend_max=158.0:qend_min=109.0:qend_std=24.13296500639737:qend_sum=846.0:qstart_avg=3.8333333333333335:qstart_max=5.0:qstart_min=1.0:qstart_std=1.834847859269718:qstart_sum=23.0:ref_name_counter=RS_GCF_000936425.1_protein.faa_NZ_AVFK01000039.1_27@PF00015_full_PFAM.483.678--6:scovhsp_avg=70.85000000000001:scovhsp_max=79.0:scovhsp_min=53.8:scovhsp_std=12.234990805063976:scovhsp_sum=425.1:send_avg=142.66666666666666:send_max=154.0:send_min=105.0:send_std=19.95661962023295:send_sum=856.0:sstart_avg=5.5:sstart_max=26.0:sstart_min=1.0:sstart_std=10.074720839804943:sstart_sum=33.0],((d439829a-0548-401b-b4e4-184ca51cabb5_6@MCPsignal.228.369:0.0437103[&&NHX:Sample=rhizpot1:Type=capture:besthit=87.4:bitscore=190.0:capture_class=c__Gammaproteobacteria:capture_domain=d__Bacteria:capture_family=f__Burkholderiaceae:capture_genus=g__Burkholderia:capture_order=o__Burkholderiales:capture_phylum=p__Proteobacteria:capture_species=s__Burkholderia contaminans:evalue=3.77e-62:gapopen=1.0:heptad=MCP-38H:length=135.0:mismatch=16.0:qcovhsp=95.7:qend=141.0:qstart=7.0:ref_name=RS_GCF_000936425.1_protein.faa_NZ_AVFK01000039.1_27@PF00015_full_PFAM.483.678:scovhsp=68.7:send=135.0:sstart=2.0],(94d4c85a-29bc-5748-904e-6c924859d448_5@MCPsignal.33.104:0.0127762[&&NHX:Sample=rhizpot1:Type=capture:capture_class=c__Gammaproteobacteria:capture_domain=d__Bacteria:capture_family=f__Casimicrobiaceae:capture_genus=g__CAIWHR01:capture_order=o__Burkholderiales:capture_phylum=p__Proteobacteria:capture_species=s__CAIWHR01 sp903912485:heptad=MCP-38H],((acfb19f9-0144-5c8c-8850-31a238b045d5_3@MCPsignal.305.445:5e-09[&&NHX:Sample=rhizpot1:Type=capture:besthit=89.9:bitscore=207.0:capture_class=c__Holophagae:capture_domain=d__Bacteria:capture_family=f__Holophagaceae:capture_genus=g__Geothrix:capture_order=o__Holophagales:capture_phylum=p__Acidobacteriota:capture_species=s__Geothrix sp903873655:evalue=1.05e-68:gapopen=0.0:heptad=MCP-38H:length=138.0:mismatch=14.0:qcovhsp=98.6:qend=140.0:qstart=3.0:ref_name=RS_GCF_000936425.1_protein.faa_NZ_AVFK01000039.1_27@PF00015_full_PFAM.483.678:scovhsp=70.8:send=139.0:sstart=2.0],b0034235-c2a3-45aa-b8fa-f23734a77b36_4@MCPsignal.103.265:5e-09[&&NHX:Sample=rhizpot1:Type=capture:capture_class=c__Holophagae:capture_domain=d__Bacteria:capture_family=f__Holophagaceae:capture_genus=g__Geothrix:capture_order=o__Holophagales:capture_phylum=p__Acidobacteriota:capture_species=s__Geothrix sp903873655:heptad=MCP-38H])0.692:1.3e-08[&&NHX:Sample_counter=rhizpot1--2:Type_counter=capture--2:besthit_avg=89.9:besthit_max=89.9:besthit_min=89.9:besthit_std=0:besthit_sum=89.9:bitscore_avg=207.0:bitscore_max=207.0:bitscore_min=207.0:bitscore_std=0:bitscore_sum=207.0:capture_class_counter=c__Holophagae--2:capture_domain_counter=d__Bacteria--2:capture_family_counter=f__Holophagaceae--2:capture_genus_counter=g__Geothrix--2:capture_order_counter=o__Holophagales--2:capture_phylum_counter=p__Acidobacteriota--2:capture_species_counter=s__Geothrix sp903873655--2:evalue_avg=1.05e-68:evalue_max=1.05e-68:evalue_min=1.05e-68:evalue_std=0:evalue_sum=1.05e-68:gapopen_avg=0.0:gapopen_max=0.0:gapopen_min=0.0:gapopen_std=0:gapopen_sum=0.0:gtdb_class_counter=:gtdb_domain_counter=:gtdb_family_counter=:gtdb_genus_counter=:gtdb_order_counter=:gtdb_phylum_counter=:gtdb_species_counter=:heptad_counter=MCP-38H--2:lbd_counter=:length_avg=138.0:length_max=138.0:length_min=138.0:length_std=0:length_sum=138.0:mismatch_avg=14.0:mismatch_max=14.0:mismatch_min=14.0:mismatch_std=0:mismatch_sum=14.0:name=N725405:qcovhsp_avg=98.6:qcovhsp_max=98.6:qcovhsp_min=98.6:qcovhsp_std=0:qcovhsp_sum=98.6:qend_avg=140.0:qend_max=140.0:qend_min=140.0:qend_std=0:qend_sum=140.0:qstart_avg=3.0:qstart_max=3.0:qstart_min=3.0:qstart_std=0:qstart_sum=3.0:ref_name_counter=RS_GCF_000936425.1_protein.faa_NZ_AVFK01000039.1_27@PF00015_full_PFAM.483.678--1:scovhsp_avg=70.8:scovhsp_max=70.8:scovhsp_min=70.8:scovhsp_std=0:scovhsp_sum=70.8:send_avg=139.0:send_max=139.0:send_min=139.0:send_std=0:send_sum=139.0:sstart_avg=2.0:sstart_max=2.0:sstart_min=2.0:sstart_std=0:sstart_sum=2.0],8cf21691-da23-4557-bf37-b8f5c24c10fd_6@MCPsignal.300.355:5e-09[&&NHX:Sample=rhizpot1:Type=capture:capture_class=c__Gammaproteobacteria:capture_domain=d__Bacteria:capture_family=f__Casimicrobiaceae:capture_genus=g__CAIWHR01:capture_order=o__Burkholderiales:capture_phylum=p__Proteobacteria:capture_species=s__CAIWHR01 sp903912485:heptad=MCP-38H])0.409:1.3e-08[&&NHX:Sample_counter=rhizpot1--3:Type_counter=capture--3:besthit_avg=89.9:besthit_max=89.9:besthit_min=89.9:besthit_std=0:besthit_sum=89.9:bitscore_avg=207.0:bitscore_max=207.0:bitscore_min=207.0:bitscore_std=0:bitscore_sum=207.0:capture_class_counter=c__Gammaproteobacteria--1||c__Holophagae--2:capture_domain_counter=d__Bacteria--3:capture_family_counter=f__Casimicrobiaceae--1||f__Holophagaceae--2:capture_genus_counter=g__CAIWHR01--1||g__Geothrix--2:capture_order_counter=o__Burkholderiales--1||o__Holophagales--2:capture_phylum_counter=p__Acidobacteriota--2||p__Proteobacteria--1:capture_species_counter=s__CAIWHR01 sp903912485--1||s__Geothrix sp903873655--2:evalue_avg=1.05e-68:evalue_max=1.05e-68:evalue_min=1.05e-68:evalue_std=0:evalue_sum=1.05e-68:gapopen_avg=0.0:gapopen_max=0.0:gapopen_min=0.0:gapopen_std=0:gapopen_sum=0.0:gtdb_class_counter=:gtdb_domain_counter=:gtdb_family_counter=:gtdb_genus_counter=:gtdb_order_counter=:gtdb_phylum_counter=:gtdb_species_counter=:heptad_counter=MCP-38H--3:lbd_counter=:length_avg=138.0:length_max=138.0:length_min=138.0:length_std=0:length_sum=138.0:mismatch_avg=14.0:mismatch_max=14.0:mismatch_min=14.0:mismatch_std=0:mismatch_sum=14.0:name=N725407:qcovhsp_avg=98.6:qcovhsp_max=98.6:qcovhsp_min=98.6:qcovhsp_std=0:qcovhsp_sum=98.6:qend_avg=140.0:qend_max=140.0:qend_min=140.0:qend_std=0:qend_sum=140.0:qstart_avg=3.0:qstart_max=3.0:qstart_min=3.0:qstart_std=0:qstart_sum=3.0:ref_name_counter=RS_GCF_000936425.1_protein.faa_NZ_AVFK01000039.1_27@PF00015_full_PFAM.483.678--1:scovhsp_avg=70.8:scovhsp_max=70.8:scovhsp_min=70.8:scovhsp_std=0:scovhsp_sum=70.8:send_avg=139.0:send_max=139.0:send_min=139.0:send_std=0:send_sum=139.0:sstart_avg=2.0:sstart_max=2.0:sstart_min=2.0:sstart_std=0:sstart_sum=2.0])0.361:0.00871328[&&NHX:Sample_counter=rhizpot1--4:Type_counter=capture--4:besthit_avg=89.9:besthit_max=89.9:besthit_min=89.9:besthit_std=0:besthit_sum=89.9:bitscore_avg=207.0:bitscore_max=207.0:bitscore_min=207.0:bitscore_std=0:bitscore_sum=207.0:capture_class_counter=c__Gammaproteobacteria--2||c__Holophagae--2:capture_domain_counter=d__Bacteria--4:capture_family_counter=f__Casimicrobiaceae--2||f__Holophagaceae--2:capture_genus_counter=g__CAIWHR01--2||g__Geothrix--2:capture_order_counter=o__Burkholderiales--2||o__Holophagales--2:capture_phylum_counter=p__Acidobacteriota--2||p__Proteobacteria--2:capture_species_counter=s__CAIWHR01 sp903912485--2||s__Geothrix sp903873655--2:evalue_avg=1.05e-68:evalue_max=1.05e-68:evalue_min=1.05e-68:evalue_std=0:evalue_sum=1.05e-68:gapopen_avg=0.0:gapopen_max=0.0:gapopen_min=0.0:gapopen_std=0:gapopen_sum=0.0:gtdb_class_counter=:gtdb_domain_counter=:gtdb_family_counter=:gtdb_genus_counter=:gtdb_order_counter=:gtdb_phylum_counter=:gtdb_species_counter=:heptad_counter=MCP-38H--4:lbd_counter=:length_avg=138.0:length_max=138.0:length_min=138.0:length_std=0:length_sum=138.0:mismatch_avg=14.0:mismatch_max=14.0:mismatch_min=14.0:mismatch_std=0:mismatch_sum=14.0:name=N725408:qcovhsp_avg=98.6:qcovhsp_max=98.6:qcovhsp_min=98.6:qcovhsp_std=0:qcovhsp_sum=98.6:qend_avg=140.0:qend_max=140.0:qend_min=140.0:qend_std=0:qend_sum=140.0:qstart_avg=3.0:qstart_max=3.0:qstart_min=3.0:qstart_std=0:qstart_sum=3.0:ref_name_counter=RS_GCF_000936425.1_protein.faa_NZ_AVFK01000039.1_27@PF00015_full_PFAM.483.678--1:scovhsp_avg=70.8:scovhsp_max=70.8:scovhsp_min=70.8:scovhsp_std=0:scovhsp_sum=70.8:send_avg=139.0:send_max=139.0:send_min=139.0:send_std=0:send_sum=139.0:sstart_avg=2.0:sstart_max=2.0:sstart_min=2.0:sstart_std=0:sstart_sum=2.0])0.844:0.0105156[&&NHX:Sample_counter=rhizpot1--5:Type_counter=capture--5:besthit_avg=88.65:besthit_max=89.9:besthit_min=87.4:besthit_std=1.7677669529663689:besthit_sum=177.3:bitscore_avg=198.5:bitscore_max=207.0:bitscore_min=190.0:bitscore_std=12.020815280171307:bitscore_sum=397.0:capture_class_counter=c__Gammaproteobacteria--3||c__Holophagae--2:capture_domain_counter=d__Bacteria--5:capture_family_counter=f__Burkholderiaceae--1||f__Casimicrobiaceae--2||f__Holophagaceae--2:capture_genus_counter=g__Burkholderia--1||g__CAIWHR01--2||g__Geothrix--2:capture_order_counter=o__Burkholderiales--3||o__Holophagales--2:capture_phylum_counter=p__Acidobacteriota--2||p__Proteobacteria--3:capture_species_counter=s__Burkholderia contaminans--1||s__CAIWHR01 sp903912485--2||s__Geothrix sp903873655--2:evalue_avg=1.885000525e-62:evalue_max=3.77e-62:evalue_min=1.05e-68:evalue_std=2.665791822611164e-62:evalue_sum=3.77000105e-62:gapopen_avg=0.5:gapopen_max=1.0:gapopen_min=0.0:gapopen_std=0.7071067811865476:gapopen_sum=1.0:gtdb_class_counter=:gtdb_domain_counter=:gtdb_family_counter=:gtdb_genus_counter=:gtdb_order_counter=:gtdb_phylum_counter=:gtdb_species_counter=:heptad_counter=MCP-38H--5:lbd_counter=:length_avg=136.5:length_max=138.0:length_min=135.0:length_std=2.1213203435596424:length_sum=273.0:mismatch_avg=15.0:mismatch_max=16.0:mismatch_min=14.0:mismatch_std=1.4142135623730951:mismatch_sum=30.0:name=N725409:qcovhsp_avg=97.15:qcovhsp_max=98.6:qcovhsp_min=95.7:qcovhsp_std=2.0506096654409816:qcovhsp_sum=194.3:qend_avg=140.5:qend_max=141.0:qend_min=140.0:qend_std=0.7071067811865476:qend_sum=281.0:qstart_avg=5.0:qstart_max=7.0:qstart_min=3.0:qstart_std=2.8284271247461903:qstart_sum=10.0:ref_name_counter=RS_GCF_000936425.1_protein.faa_NZ_AVFK01000039.1_27@PF00015_full_PFAM.483.678--2:scovhsp_avg=69.75:scovhsp_max=70.8:scovhsp_min=68.7:scovhsp_std=1.4849242404917458:scovhsp_sum=139.5:send_avg=137.0:send_max=139.0:send_min=135.0:send_std=2.8284271247461903:send_sum=274.0:sstart_avg=2.0:sstart_max=2.0:sstart_min=2.0:sstart_std=0.0:sstart_sum=4.0],((GB_GCA_009712185.1_protein.faa_WASQ01000106.1_2@PF00015_full_PFAM.220.395:0.179342[&&NHX:Type=GTDB:gtdb_class=c__Alphaproteobacteria:gtdb_domain=d__Bacteria:gtdb_family=f__Magnetospirillaceae:gtdb_genus=g__Telmatospirillum:gtdb_order=o__Rhodospirillales:gtdb_phylum=p__Proteobacteria:gtdb_species=s__Telmatospirillum sp009712185:heptad=MCP-38H:species=d__Bacteria_p__Proteobacteria_c__Alphaproteobacteria_o__Rhodospirillales_f__Magnetospirillaceae_g__Telmatospirillum_s__Telmatospirillum sp009712185],GB_GCA_015654615.1_protein.faa_JAATGN010000406.1_7@PF00015_full_PFAM.215.393:0.126217[&&NHX:Type=GTDB:gtdb_class=c__Alphaproteobacteria:gtdb_domain=d__Bacteria:gtdb_family=f__Magnetospirillaceae:gtdb_genus=g__Telmatospirillum:gtdb_order=o__Rhodospirillales:gtdb_phylum=p__Proteobacteria:gtdb_species=s__Telmatospirillum sp015654615:heptad=MCP-38H:species=d__Bacteria_p__Proteobacteria_c__Alphaproteobacteria_o__Rhodospirillales_f__Magnetospirillaceae_g__Telmatospirillum_s__Telmatospirillum sp015654615])1:0.307296[&&NHX:Sample_counter=:Type_counter=GTDB--2:capture_class_counter=:capture_domain_counter=:capture_family_counter=:capture_genus_counter=:capture_order_counter=:capture_phylum_counter=:capture_species_counter=:evoltype=D:gtdb_class_counter=c__Alphaproteobacteria--2:gtdb_domain_counter=d__Bacteria--2:gtdb_family_counter=f__Magnetospirillaceae--2:gtdb_genus_counter=g__Telmatospirillum--2:gtdb_order_counter=o__Rhodospirillales--2:gtdb_phylum_counter=p__Proteobacteria--2:gtdb_species_counter=s__Telmatospirillum sp009712185--1||s__Telmatospirillum sp015654615--1:heptad_counter=MCP-38H--2:lbd_counter=:lca=d__Bacteria:lca_tree=g__Telmatospirillum:name=N725412:ref_name_counter=],((((ab2b05b6-04c7-43cd-b19f-665318d01a0b_4@MCPsignal.38.200:0.00462997[&&NHX:Sample=rhizpot1:Type=capture:besthit=92.9:bitscore=244.0:capture_class=c__Anaerolineae:capture_domain=d__Bacteria:capture_family=f__UBA6663:capture_genus=g__UBA6663:capture_order=o__Anaerolineales:capture_phylum=p__Chloroflexota:capture_species=s__UBA6663 sp016789175:evalue=4.42e-83:gapopen=0.0:heptad=MCP-38H:length=155.0:mismatch=11.0:qcovhsp=95.7:qend=162.0:qstart=8.0:ref_name=RS_GCF_000936425.1_protein.faa_NZ_AVFK01000039.1_27@PF00015_full_PFAM.483.678:scovhsp=79.5:send=155.0:sstart=1.0],2e5e3575-25c6-40e4-8e66-36b3cc7fc979_5@MCPsignal.327.475:5e-09[&&NHX:Sample=rhizpot3:Type=capture:besthit=93.2:bitscore=233.0:capture_class=c__Anaerolineae:capture_domain=d__Bacteria:capture_family=f__UBA6663:capture_genus=g__UBA6663:capture_order=o__Anaerolineales:capture_phylum=p__Chloroflexota:capture_species=s__UBA6663 sp016789175:evalue=6.56e-79:gapopen=0.0:heptad=MCP-38H:length=148.0:mismatch=10.0:qcovhsp=100.0:qend=148.0:qstart=1.0:ref_name=RS_GCF_000936425.1_protein.faa_NZ_AVFK01000039.1_27@PF00015_full_PFAM.483.678:scovhsp=75.9:send=155.0:sstart=8.0])0:5e-09[&&NHX:Sample_counter=rhizpot1--1||rhizpot3--1:Type_counter=capture--2:besthit_avg=93.05000000000001:besthit_max=93.2:besthit_min=92.9:besthit_std=0.21213203435596226:besthit_sum=186.10000000000002:bitscore_avg=238.5:bitscore_max=244.0:bitscore_min=233.0:bitscore_std=7.7781745930520225:bitscore_sum=477.0:capture_class_counter=c__Anaerolineae--2:capture_domain_counter=d__Bacteria--2:capture_family_counter=f__UBA6663--2:capture_genus_counter=g__UBA6663--2:capture_order_counter=o__Anaerolineales--2:capture_phylum_counter=p__Chloroflexota--2:capture_species_counter=s__UBA6663 sp016789175--2:evalue_avg=3.280221e-79:evalue_max=6.56e-79:evalue_min=4.42e-83:evalue_std=4.6383079433864674e-79:evalue_sum=6.560442e-79:gapopen_avg=0.0:gapopen_max=0.0:gapopen_min=0.0:gapopen_std=0.0:gapopen_sum=0.0:gtdb_class_counter=:gtdb_domain_counter=:gtdb_family_counter=:gtdb_genus_counter=:gtdb_order_counter=:gtdb_phylum_counter=:gtdb_species_counter=:heptad_counter=MCP-38H--2:lbd_counter=:length_avg=151.5:length_max=155.0:length_min=148.0:length_std=4.949747468305833:length_sum=303.0:mismatch_avg=10.5:mismatch_max=11.0:mismatch_min=10.0:mismatch_std=0.7071067811865476:mismatch_sum=21.0:name=N725415:qcovhsp_avg=97.85:qcovhsp_max=100.0:qcovhsp_min=95.7:qcovhsp_std=3.0405591591021524:qcovhsp_sum=195.7:qend_avg=155.0:qend_max=162.0:qend_min=148.0:qend_std=9.899494936611665:qend_sum=310.0:qstart_avg=4.5:qstart_max=8.0:qstart_min=1.0:qstart_std=4.949747468305833:qstart_sum=9.0:ref_name_counter=RS_GCF_000936425.1_protein.faa_NZ_AVFK01000039.1_27@PF00015_full_PFAM.483.678--2:scovhsp_avg=77.7:scovhsp_max=79.5:scovhsp_min=75.9:scovhsp_std=2.545584412271567:scovhsp_sum=155.4:send_avg=155.0:send_max=155.0:send_min=155.0:send_std=0.0:send_sum=310.0:sstart_avg=4.5:sstart_max=8.0:sstart_min=1.0:sstart_std=4.949747468305833:sstart_sum=9.0],ea2b82f6-5dd5-42df-bdcb-b2e7ce57d2bf_6@MCPsignal.1197.1350:0.0916136[&&NHX:Sample=rhiztom1:Type=capture:besthit=83.0:bitscore=207.0:capture_class=c__Anaerolineae:capture_domain=d__Bacteria:capture_family=f__UBA6663:capture_genus=g__UBA6663:capture_order=o__Anaerolineales:capture_phylum=p__Chloroflexota:capture_species=s__UBA6663 sp016789175:evalue=8.76e-69:gapopen=1.0:heptad=MCP-38H:length=153.0:mismatch=24.0:qcovhsp=98.7:qend=153.0:qstart=3.0:ref_name=RS_GCF_000936425.1_protein.faa_NZ_AVFK01000039.1_27@PF00015_full_PFAM.483.678:scovhsp=78.5:send=153.0:sstart=1.0])0.907:0.0145392[&&NHX:Sample_counter=rhizpot1--1||rhizpot3--1||rhiztom1--1:Type_counter=capture--3:besthit_avg=89.7:besthit_max=93.2:besthit_min=83.0:besthit_std=5.804308744372583:besthit_sum=269.1:bitscore_avg=228.0:bitscore_max=244.0:bitscore_min=207.0:bitscore_std=19.0:bitscore_sum=684.0:capture_class_counter=c__Anaerolineae--3:capture_domain_counter=d__Bacteria--3:capture_family_counter=f__UBA6663--3:capture_genus_counter=g__UBA6663--3:capture_order_counter=o__Anaerolineales--3:capture_phylum_counter=p__Chloroflexota--3:capture_species_counter=s__UBA6663 sp016789175--3:evalue_avg=2.920000000218681e-69:evalue_max=8.76e-69:evalue_min=4.42e-83:evalue_std=5.057588357911738e-69:evalue_sum=8.760000000656044e-69:gapopen_avg=0.3333333333333333:gapopen_max=1.0:gapopen_min=0.0:gapopen_std=0.5773502691896258:gapopen_sum=1.0:gtdb_class_counter=:gtdb_domain_counter=:gtdb_family_counter=:gtdb_genus_counter=:gtdb_order_counter=:gtdb_phylum_counter=:gtdb_species_counter=:heptad_counter=MCP-38H--3:lbd_counter=:length_avg=152.0:length_max=155.0:length_min=148.0:length_std=3.605551275463989:length_sum=456.0:mismatch_avg=15.0:mismatch_max=24.0:mismatch_min=10.0:mismatch_std=7.810249675906654:mismatch_sum=45.0:name=N725417:qcovhsp_avg=98.13333333333333:qcovhsp_max=100.0:qcovhsp_min=95.7:qcovhsp_std=2.2052966542697443:qcovhsp_sum=294.4:qend_avg=154.33333333333334:qend_max=162.0:qend_min=148.0:qend_std=7.094598884597588:qend_sum=463.0:qstart_avg=4.0:qstart_max=8.0:qstart_min=1.0:qstart_std=3.605551275463989:qstart_sum=12.0:ref_name_counter=RS_GCF_000936425.1_protein.faa_NZ_AVFK01000039.1_27@PF00015_full_PFAM.483.678--3:scovhsp_avg=77.96666666666667:scovhsp_max=79.5:scovhsp_min=75.9:scovhsp_std=1.8583146486355107:scovhsp_sum=233.9:send_avg=154.33333333333334:send_max=155.0:send_min=153.0:send_std=1.1547005383792515:send_sum=463.0:sstart_avg=3.3333333333333335:sstart_max=8.0:sstart_min=1.0:sstart_std=4.041451884327381:sstart_sum=10.0],(((7526efd4-4cbe-5297-bbca-3bdc79993a2d_2@MCPsignal.86.137:5e-09[&&NHX:Sample=rhizpot3:Type=capture:capture_class=c__Alphaproteobacteria:capture_domain=d__Bacteria:capture_family=f__Azospirillaceae:capture_genus=g__Skermanella:capture_order=o__Azospirillales:capture_phylum=p__Proteobacteria:capture_species=s__Skermanella aerolata:heptad=MCP-38H],5d867e6d-aa7b-4f53-b44c-e17f6f5a069a_4@MCPsignal.24.87:5e-09[&&NHX:Sample=rhizpot1:Type=capture:capture_class=c__Alphaproteobacteria:capture_domain=d__Bacteria:capture_family=f__Azospirillaceae:capture_genus=g__Skermanella:capture_order=o__Azospirillales:capture_phylum=p__Proteobacteria:capture_species=s__Skermanella aerolata:heptad=MCP-38H])0.281:5e-09[&&NHX:Sample_counter=rhizpot1--1||rhizpot3--1:Type_counter=capture--2:capture_class_counter=c__Alphaproteobacteria--2:capture_domain_counter=d__Bacteria--2:capture_family_counter=f__Azospirillaceae--2:capture_genus_counter=g__Skermanella--2:capture_order_counter=o__Azospirillales--2:capture_phylum_counter=p__Proteobacteria--2:capture_species_counter=s__Skermanella aerolata--2:gtdb_class_counter=:gtdb_domain_counter=:gtdb_family_counter=:gtdb_genus_counter=:gtdb_order_counter=:gtdb_phylum_counter=:gtdb_species_counter=:heptad_counter=MCP-38H--2:lbd_counter=:name=N725420:ref_name_counter=],((((((3f05267b-d7eb-4089-bfe1-079e38ff7692_2@MCPsignal.34.131:0.00710968[&&NHX:Sample=rhizpot1:Type=capture:capture_class=c__Alphaproteobacteria:capture_domain=d__Bacteria:capture_family=f__Azospirillaceae:capture_genus=g__Skermanella:capture_order=o__Azospirillales:capture_phylum=p__Proteobacteria:capture_species=s__Skermanella aerolata:heptad=MCP-38H],0d1b6874-a606-445a-a7d7-60c93016d941_1@MCPsignal.15.114:0.00716889[&&NHX:Sample=rhizpot1:Type=capture:besthit=100.0:bitscore=166.0:capture_class=c__Gammaproteobacteria:capture_domain=d__Bacteria:capture_family=f__Burkholderiaceae:capture_genus=g__Mitsuaria:capture_order=o__Burkholderiales:capture_phylum=p__Proteobacteria:capture_species=s__Mitsuaria chitosanitabida:evalue=1.83e-53:gapopen=0.0:heptad=MCP-38H:length=98.0:mismatch=0.0:qcovhsp=99.0:qend=99.0:qstart=2.0:ref_name=RS_GCF_000936425.1_protein.faa_NZ_AVFK01000039.1_27@PF00015_full_PFAM.483.678:scovhsp=50.3:send=154.0:sstart=57.0])0:5e-09[&&NHX:Sample_counter=rhizpot1--2:Type_counter=capture--2:besthit_avg=100.0:besthit_max=100.0:besthit_min=100.0:besthit_std=0:besthit_sum=100.0:bitscore_avg=166.0:bitscore_max=166.0:bitscore_min=166.0:bitscore_std=0:bitscore_sum=166.0:capture_class_counter=c__Alphaproteobacteria--1||c__Gammaproteobacteria--1:capture_domain_counter=d__Bacteria--2:capture_family_counter=f__Azospirillaceae--1||f__Burkholderiaceae--1:capture_genus_counter=g__Mitsuaria--1||g__Skermanella--1:capture_order_counter=o__Azospirillales--1||o__Burkholderiales--1:capture_phylum_counter=p__Proteobacteria--2:capture_species_counter=s__Mitsuaria chitosanitabida--1||s__Skermanella aerolata--1:evalue_avg=1.83e-53:evalue_max=1.83e-53:evalue_min=1.83e-53:evalue_std=0:evalue_sum=1.83e-53:gapopen_avg=0.0:gapopen_max=0.0:gapopen_min=0.0:gapopen_std=0:gapopen_sum=0.0:gtdb_class_counter=:gtdb_domain_counter=:gtdb_family_counter=:gtdb_genus_counter=:gtdb_order_counter=:gtdb_phylum_counter=:gtdb_species_counter=:heptad_counter=MCP-38H--2:lbd_counter=:length_avg=98.0:length_max=98.0:length_min=98.0:length_std=0:length_sum=98.0:mismatch_avg=0.0:mismatch_max=0.0:mismatch_min=0.0:mismatch_std=0:mismatch_sum=0.0:name=N725423:qcovhsp_avg=99.0:qcovhsp_max=99.0:qcovhsp_min=99.0:qcovhsp_std=0:qcovhsp_sum=99.0:qend_avg=99.0:qend_max=99.0:qend_min=99.0:qend_std=0:qend_sum=99.0:qstart_avg=2.0:qstart_max=2.0:qstart_min=2.0:qstart_std=0:qstart_sum=2.0:ref_name_counter=RS_GCF_000936425.1_protein.faa_NZ_AVFK01000039.1_27@PF00015_full_PFAM.483.678--1:scovhsp_avg=50.3:scovhsp_max=50.3:scovhsp_min=50.3:scovhsp_std=0:scovhsp_sum=50.3:send_avg=154.0:send_max=154.0:send_min=154.0:send_std=0:send_sum=154.0:sstart_avg=57.0:sstart_max=57.0:sstart_min=57.0:sstart_std=0:sstart_sum=57.0],(24c83845-deef-486c-bc1d-709fa31170ef_4@MCPsignal.27.162:0.0466572[&&NHX:Sample=rhiztom3:Type=capture:besthit=96.3:bitscore=213.0:capture_class=c__Alphaproteobacteria:capture_domain=d__Bacteria:capture_family=f__Xanthobacteraceae:capture_genus=g__Bradyrhizobium:capture_order=o__Rhizobiales:capture_phylum=p__Proteobacteria:capture_species=s__Bradyrhizobium sp000239795:evalue=2.24e-71:gapopen=1.0:heptad=MCP-38H:length=135.0:mismatch=4.0:qcovhsp=100.0:qend=135.0:qstart=1.0:ref_name=RS_GCF_000936425.1_protein.faa_NZ_AVFK01000039.1_27@PF00015_full_PFAM.483.678:scovhsp=68.7:send=154.0:sstart=21.0],(a2f55cb7-820e-42bf-80be-88ff8c7479db_4@MCPsignal.63.166:0.00414587[&&NHX:Sample=rhizpot1:Type=capture:besthit=98.0:bitscore=170.0:capture_class=c__Gammaproteobacteria:capture_domain=d__Bacteria:capture_family=f__Burkholderiaceae:capture_genus=g__Mitsuaria:capture_order=o__Burkholderiales:capture_phylum=p__Proteobacteria:capture_species=s__Mitsuaria chitosanitabida:evalue=6.53e-55:gapopen=0.0:heptad=MCP-38H:length=102.0:mismatch=2.0:qcovhsp=99.0:qend=103.0:qstart=2.0:ref_name=RS_GCF_000936425.1_protein.faa_NZ_AVFK01000039.1_27@PF00015_full_PFAM.483.678:scovhsp=52.3:send=154.0:sstart=53.0],1bf7ef40-fb35-4343-97b4-2759b04474f2_4@MCPsignal.104.197:0.0271373[&&NHX:Sample=rhizpot1:Type=capture:capture_class=c__Alphaproteobacteria:capture_domain=d__Bacteria:capture_family=f__Caulobacteraceae:capture_genus=g__CAHJWH01:capture_order=o__Caulobacterales:capture_phylum=p__Proteobacteria:capture_species=s__CAHJWH01 sp009765965:heptad=MCP-38H])0.672:0.0139163[&&NHX:Sample_counter=rhizpot1--2:Type_counter=capture--2:besthit_avg=98.0:besthit_max=98.0:besthit_min=98.0:besthit_std=0:besthit_sum=98.0:bitscore_avg=170.0:bitscore_max=170.0:bitscore_min=170.0:bitscore_std=0:bitscore_sum=170.0:capture_class_counter=c__Alphaproteobacteria--1||c__Gammaproteobacteria--1:capture_domain_counter=d__Bacteria--2:capture_family_counter=f__Burkholderiaceae--1||f__Caulobacteraceae--1:capture_genus_counter=g__CAHJWH01--1||g__Mitsuaria--1:capture_order_counter=o__Burkholderiales--1||o__Caulobacterales--1:capture_phylum_counter=p__Proteobacteria--2:capture_species_counter=s__CAHJWH01 sp009765965--1||s__Mitsuaria chitosanitabida--1:evalue_avg=6.53e-55:evalue_max=6.53e-55:evalue_min=6.53e-55:evalue_std=0:evalue_sum=6.53e-55:gapopen_avg=0.0:gapopen_max=0.0:gapopen_min=0.0:gapopen_std=0:gapopen_sum=0.0:gtdb_class_counter=:gtdb_domain_counter=:gtdb_family_counter=:gtdb_genus_counter=:gtdb_order_counter=:gtdb_phylum_counter=:gtdb_species_counter=:heptad_counter=MCP-38H--2:lbd_counter=:length_avg=102.0:length_max=102.0:length_min=102.0:length_std=0:length_sum=102.0:mismatch_avg=2.0:mismatch_max=2.0:mismatch_min=2.0:mismatch_std=0:mismatch_sum=2.0:name=N725427:qcovhsp_avg=99.0:qcovhsp_max=99.0:qcovhsp_min=99.0:qcovhsp_std=0:qcovhsp_sum=99.0:qend_avg=103.0:qend_max=103.0:qend_min=103.0:qend_std=0:qend_sum=103.0:qstart_avg=2.0:qstart_max=2.0:qstart_min=2.0:qstart_std=0:qstart_sum=2.0:ref_name_counter=RS_GCF_000936425.1_protein.faa_NZ_AVFK01000039.1_27@PF00015_full_PFAM.483.678--1:scovhsp_avg=52.3:scovhsp_max=52.3:scovhsp_min=52.3:scovhsp_std=0:scovhsp_sum=52.3:send_avg=154.0:send_max=154.0:send_min=154.0:send_std=0:send_sum=154.0:sstart_avg=53.0:sstart_max=53.0:sstart_min=53.0:sstart_std=0:sstart_sum=53.0])0:5e-09[&&NHX:Sample_counter=rhizpot1--2||rhiztom3--1:Type_counter=capture--3:besthit_avg=97.15:besthit_max=98.0:besthit_min=96.3:besthit_std=1.2020815280171329:besthit_sum=194.3:bitscore_avg=191.5:bitscore_max=213.0:bitscore_min=170.0:bitscore_std=30.405591591021544:bitscore_sum=383.0:capture_class_counter=c__Alphaproteobacteria--2||c__Gammaproteobacteria--1:capture_domain_counter=d__Bacteria--3:capture_family_counter=f__Burkholderiaceae--1||f__Caulobacteraceae--1||f__Xanthobacteraceae--1:capture_genus_counter=g__Bradyrhizobium--1||g__CAHJWH01--1||g__Mitsuaria--1:capture_order_counter=o__Burkholderiales--1||o__Caulobacterales--1||o__Rhizobiales--1:capture_phylum_counter=p__Proteobacteria--3:capture_species_counter=s__Bradyrhizobium sp000239795--1||s__CAHJWH01 sp009765965--1||s__Mitsuaria chitosanitabida--1:evalue_avg=3.265e-55:evalue_max=6.53e-55:evalue_min=2.24e-71:evalue_std=4.617407281148155e-55:evalue_sum=6.53e-55:gapopen_avg=0.5:gapopen_max=1.0:gapopen_min=0.0:gapopen_std=0.7071067811865476:gapopen_sum=1.0:gtdb_class_counter=:gtdb_domain_counter=:gtdb_family_counter=:gtdb_genus_counter=:gtdb_order_counter=:gtdb_phylum_counter=:gtdb_species_counter=:heptad_counter=MCP-38H--3:lbd_counter=:length_avg=118.5:length_max=135.0:length_min=102.0:length_std=23.33452377915607:length_sum=237.0:mismatch_avg=3.0:mismatch_max=4.0:mismatch_min=2.0:mismatch_std=1.4142135623730951:mismatch_sum=6.0:name=N725428:qcovhsp_avg=99.5:qcovhsp_max=100.0:qcovhsp_min=99.0:qcovhsp_std=0.7071067811865476:qcovhsp_sum=199.0:qend_avg=119.0:qend_max=135.0:qend_min=103.0:qend_std=22.627416997969522:qend_sum=238.0:qstart_avg=1.5:qstart_max=2.0:qstart_min=1.0:qstart_std=0.7071067811865476:qstart_sum=3.0:ref_name_counter=RS_GCF_000936425.1_protein.faa_NZ_AVFK01000039.1_27@PF00015_full_PFAM.483.678--2:scovhsp_avg=60.5:scovhsp_max=68.7:scovhsp_min=52.3:scovhsp_std=11.596551211459383:scovhsp_sum=121.0:send_avg=154.0:send_max=154.0:send_min=154.0:send_std=0.0:send_sum=308.0:sstart_avg=37.0:sstart_max=53.0:sstart_min=21.0:sstart_std=22.627416997969522:sstart_sum=74.0])0:5e-09[&&NHX:Sample_counter=rhizpot1--4||rhiztom3--1:Type_counter=capture--5:besthit_avg=98.10000000000001:besthit_max=100.0:besthit_min=96.3:besthit_std=1.8520259177452147:besthit_sum=294.3:bitscore_avg=183.0:bitscore_max=213.0:bitscore_min=166.0:bitscore_std=26.057628441590765:bitscore_sum=549.0:capture_class_counter=c__Alphaproteobacteria--3||c__Gammaproteobacteria--2:capture_domain_counter=d__Bacteria--5:capture_family_counter=f__Azospirillaceae--1||f__Burkholderiaceae--2||f__Caulobacteraceae--1||f__Xanthobacteraceae--1:capture_genus_counter=g__Bradyrhizobium--1||g__CAHJWH01--1||g__Mitsuaria--2||g__Skermanella--1:capture_order_counter=o__Azospirillales--1||o__Burkholderiales--2||o__Caulobacterales--1||o__Rhizobiales--1:capture_phylum_counter=p__Proteobacteria--5:capture_species_counter=s__Bradyrhizobium sp000239795--1||s__CAHJWH01 sp009765965--1||s__Mitsuaria chitosanitabida--2||s__Skermanella aerolata--1:evalue_avg=6.317666666666666e-54:evalue_max=1.83e-53:evalue_min=2.24e-71:evalue_std=1.0382140257833801e-53:evalue_sum=1.8953e-53:gapopen_avg=0.3333333333333333:gapopen_max=1.0:gapopen_min=0.0:gapopen_std=0.5773502691896258:gapopen_sum=1.0:gtdb_class_counter=:gtdb_domain_counter=:gtdb_family_counter=:gtdb_genus_counter=:gtdb_order_counter=:gtdb_phylum_counter=:gtdb_species_counter=:heptad_counter=MCP-38H--5:lbd_counter=:length_avg=111.66666666666667:length_max=135.0:length_min=98.0:length_std=20.305992547357377:length_sum=335.0:mismatch_avg=2.0:mismatch_max=4.0:mismatch_min=0.0:mismatch_std=2.0:mismatch_sum=6.0:name=N725429:qcovhsp_avg=99.33333333333333:qcovhsp_max=100.0:qcovhsp_min=99.0:qcovhsp_std=0.5773502691896257:qcovhsp_sum=298.0:qend_avg=112.33333333333333:qend_max=135.0:qend_min=99.0:qend_std=19.73153144926499:qend_sum=337.0:qstart_avg=1.6666666666666667:qstart_max=2.0:qstart_min=1.0:qstart_std=0.5773502691896257:qstart_sum=5.0:ref_name_counter=RS_GCF_000936425.1_protein.faa_NZ_AVFK01000039.1_27@PF00015_full_PFAM.483.678--3:scovhsp_avg=57.1:scovhsp_max=68.7:scovhsp_min=50.3:scovhsp_std=10.095543571299174:scovhsp_sum=171.3:send_avg=154.0:send_max=154.0:send_min=154.0:send_std=0.0:send_sum=462.0:sstart_avg=43.666666666666664:sstart_max=57.0:sstart_min=21.0:sstart_std=19.731531449264992:sstart_sum=131.0],(12cf4958-be68-46c2-b1cb-10a3062e585a_2@MCPsignal.485.623:0.051192[&&NHX:Sample=rhizpot3:Type=capture:besthit=90.9:bitscore=205.0:capture_class=c__Gammaproteobacteria:capture_domain=d__Bacteria:capture_family=f__Pseudomonadaceae:capture_genus=g__Pseudomonas_E:capture_order=o__Pseudomonadales:capture_phylum=p__Proteobacteria:capture_species=s__Pseudomonas_E wadenswilerensis:evalue=5.61e-68:gapopen=0.0:heptad=MCP-38H:length=132.0:mismatch=12.0:qcovhsp=95.7:qend=138.0:qstart=7.0:ref_name=RS_GCF_000936425.1_protein.faa_NZ_AVFK01000039.1_27@PF00015_full_PFAM.483.678:scovhsp=67.7:send=132.0:sstart=1.0],27d68d47-29ca-4437-a6d5-8bfc967a6e6e_5@MCPsignal.255.359:5e-09[&&NHX:Sample=rhizpot3:Type=capture:besthit=100.0:bitscore=176.0:capture_class=c__Alphaproteobacteria:capture_domain=d__Bacteria:capture_family=f__Rhizobiaceae:capture_genus=g__Jiella:capture_order=o__Rhizobiales:capture_phylum=p__Proteobacteria:capture_species=s__Jiella sp017353515:evalue=2.52e-57:gapopen=0.0:heptad=MCP-38H:length=104.0:mismatch=0.0:qcovhsp=100.0:qend=104.0:qstart=1.0:ref_name=RS_GCF_000936425.1_protein.faa_NZ_AVFK01000039.1_27@PF00015_full_PFAM.483.678:scovhsp=53.3:send=155.0:sstart=52.0])0:5e-09[&&NHX:Sample_counter=rhizpot3--2:Type_counter=capture--2:besthit_avg=95.45:besthit_max=100.0:besthit_min=90.9:besthit_std=6.434671708797579:besthit_sum=190.9:bitscore_avg=190.5:bitscore_max=205.0:bitscore_min=176.0:bitscore_std=20.506096654409877:bitscore_sum=381.0:capture_class_counter=c__Alphaproteobacteria--1||c__Gammaproteobacteria--1:capture_domain_counter=d__Bacteria--2:capture_family_counter=f__Pseudomonadaceae--1||f__Rhizobiaceae--1:capture_genus_counter=g__Jiella--1||g__Pseudomonas_E--1:capture_order_counter=o__Pseudomonadales--1||o__Rhizobiales--1:capture_phylum_counter=p__Proteobacteria--2:capture_species_counter=s__Jiella sp017353515--1||s__Pseudomonas_E wadenswilerensis--1:evalue_avg=1.26000000002805e-57:evalue_max=2.52e-57:evalue_min=5.61e-68:evalue_std=1.7819090885504312e-57:evalue_sum=2.5200000000561e-57:gapopen_avg=0.0:gapopen_max=0.0:gapopen_min=0.0:gapopen_std=0.0:gapopen_sum=0.0:gtdb_class_counter=:gtdb_domain_counter=:gtdb_family_counter=:gtdb_genus_counter=:gtdb_order_counter=:gtdb_phylum_counter=:gtdb_species_counter=:heptad_counter=MCP-38H--2:lbd_counter=:length_avg=118.0:length_max=132.0:length_min=104.0:length_std=19.79898987322333:length_sum=236.0:mismatch_avg=6.0:mismatch_max=12.0:mismatch_min=0.0:mismatch_std=8.48528137423857:mismatch_sum=12.0:name=N725432:qcovhsp_avg=97.85:qcovhsp_max=100.0:qcovhsp_min=95.7:qcovhsp_std=3.0405591591021524:qcovhsp_sum=195.7:qend_avg=121.0:qend_max=138.0:qend_min=104.0:qend_std=24.041630560342615:qend_sum=242.0:qstart_avg=4.0:qstart_max=7.0:qstart_min=1.0:qstart_std=4.242640687119285:qstart_sum=8.0:ref_name_counter=RS_GCF_000936425.1_protein.faa_NZ_AVFK01000039.1_27@PF00015_full_PFAM.483.678--2:scovhsp_avg=60.5:scovhsp_max=67.7:scovhsp_min=53.3:scovhsp_std=10.182337649086287:scovhsp_sum=121.0:send_avg=143.5:send_max=155.0:send_min=132.0:send_std=16.263455967290593:send_sum=287.0:sstart_avg=26.5:sstart_max=52.0:sstart_min=1.0:sstart_std=36.062445840513924:sstart_sum=53.0])0.743:0.00928238[&&NHX:Sample_counter=rhizpot1--4||rhizpot3--2||rhiztom3--1:Type_counter=capture--7:besthit_avg=97.03999999999999:besthit_max=100.0:besthit_min=90.9:besthit_std=3.7647045036762163:besthit_sum=485.2:bitscore_avg=186.0:bitscore_max=213.0:bitscore_min=166.0:bitscore_std=21.482551058940835:bitscore_sum=930.0:capture_class_counter=c__Alphaproteobacteria--4||c__Gammaproteobacteria--3:capture_domain_counter=d__Bacteria--7:capture_family_counter=f__Azospirillaceae--1||f__Burkholderiaceae--2||f__Caulobacteraceae--1||f__Pseudomonadaceae--1||f__Rhizobiaceae--1||f__Xanthobacteraceae--1:capture_genus_counter=g__Bradyrhizobium--1||g__CAHJWH01--1||g__Jiella--1||g__Mitsuaria--2||g__Pseudomonas_E--1||g__Skermanella--1:capture_order_counter=o__Azospirillales--1||o__Burkholderiales--2||o__Caulobacterales--1||o__Pseudomonadales--1||o__Rhizobiales--2:capture_phylum_counter=p__Proteobacteria--7:capture_species_counter=s__Bradyrhizobium sp000239795--1||s__CAHJWH01 sp009765965--1||s__Jiella sp017353515--1||s__Mitsuaria chitosanitabida--2||s__Pseudomonas_E wadenswilerensis--1||s__Skermanella aerolata--1:evalue_avg=3.791104000000011e-54:evalue_max=1.83e-53:evalue_min=2.24e-71:evalue_std=8.115634104250874e-54:evalue_sum=1.8955520000000054e-53:gapopen_avg=0.2:gapopen_max=1.0:gapopen_min=0.0:gapopen_std=0.447213595499958:gapopen_sum=1.0:gtdb_class_counter=:gtdb_domain_counter=:gtdb_family_counter=:gtdb_genus_counter=:gtdb_order_counter=:gtdb_phylum_counter=:gtdb_species_counter=:heptad_counter=MCP-38H--7:lbd_counter=:length_avg=114.2:length_max=135.0:length_min=98.0:length_std=17.782013384316187:length_sum=571.0:mismatch_avg=3.6:mismatch_max=12.0:mismatch_min=0.0:mismatch_std=4.979959839195493:mismatch_sum=18.0:name=N725433:qcovhsp_avg=98.74:qcovhsp_max=100.0:qcovhsp_min=95.7:qcovhsp_std=1.7714400921284343:qcovhsp_sum=493.7:qend_avg=115.8:qend_max=138.0:qend_min=99.0:qend_std=19.018412131405714:qend_sum=579.0:qstart_avg=2.6:qstart_max=7.0:qstart_min=1.0:qstart_std=2.5099800796022267:qstart_sum=13.0:ref_name_counter=RS_GCF_000936425.1_protein.faa_NZ_AVFK01000039.1_27@PF00015_full_PFAM.483.678--5:scovhsp_avg=58.459999999999994:scovhsp_max=68.7:scovhsp_min=50.3:scovhsp_std=8.963704591294832:scovhsp_sum=292.29999999999995:send_avg=149.8:send_max=155.0:send_min=132.0:send_std=9.959919678390987:send_sum=749.0:sstart_avg=36.8:sstart_max=57.0:sstart_min=1.0:sstart_std=24.661711213944585:sstart_sum=184.0],57d3c9a4-414a-519c-a048-db0a7d7ec8fa_4@MCPsignal.23.132:5e-09[&&NHX:Sample=rhizpot1:Type=capture:besthit=99.1:bitscore=184.0:capture_class=c__Alphaproteobacteria:capture_domain=d__Bacteria:capture_family=f__Azospirillaceae:capture_genus=g__Skermanella:capture_order=o__Azospirillales:capture_phylum=p__Proteobacteria:capture_species=s__Skermanella aerolata:evalue=4.01e-60:gapopen=0.0:heptad=MCP-38H:length=109.0:mismatch=1.0:qcovhsp=100.0:qend=109.0:qstart=1.0:ref_name=RS_GCF_000936425.1_protein.faa_NZ_AVFK01000039.1_27@PF00015_full_PFAM.483.678:scovhsp=55.9:send=155.0:sstart=47.0])0.844:0.00828159[&&NHX:Sample_counter=rhizpot1--5||rhizpot3--2||rhiztom3--1:Type_counter=capture--8:besthit_avg=97.38333333333333:besthit_max=100.0:besthit_min=90.9:besthit_std=3.470686771615475:besthit_sum=584.3:bitscore_avg=185.66666666666666:bitscore_max=213.0:bitscore_min=166.0:bitscore_std=19.23191791441162:bitscore_sum=1114.0:capture_class_counter=c__Alphaproteobacteria--5||c__Gammaproteobacteria--3:capture_domain_counter=d__Bacteria--8:capture_family_counter=f__Azospirillaceae--2||f__Burkholderiaceae--2||f__Caulobacteraceae--1||f__Pseudomonadaceae--1||f__Rhizobiaceae--1||f__Xanthobacteraceae--1:capture_genus_counter=g__Bradyrhizobium--1||g__CAHJWH01--1||g__Jiella--1||g__Mitsuaria--2||g__Pseudomonas_E--1||g__Skermanella--2:capture_order_counter=o__Azospirillales--2||o__Burkholderiales--2||o__Caulobacterales--1||o__Pseudomonadales--1||o__Rhizobiales--2:capture_phylum_counter=p__Proteobacteria--8:capture_species_counter=s__Bradyrhizobium sp000239795--1||s__CAHJWH01 sp009765965--1||s__Jiella sp017353515--1||s__Mitsuaria chitosanitabida--2||s__Pseudomonas_E wadenswilerensis--1||s__Skermanella aerolata--2:evalue_avg=3.159254001666676e-54:evalue_max=1.83e-53:evalue_min=2.24e-71:evalue_std=7.422009165557998e-54:evalue_sum=1.8955524010000056e-53:gapopen_avg=0.16666666666666666:gapopen_max=1.0:gapopen_min=0.0:gapopen_std=0.408248290463863:gapopen_sum=1.0:gtdb_class_counter=:gtdb_domain_counter=:gtdb_family_counter=:gtdb_genus_counter=:gtdb_order_counter=:gtdb_phylum_counter=:gtdb_species_counter=:heptad_counter=MCP-38H--8:lbd_counter=:length_avg=113.33333333333333:length_max=135.0:length_min=98.0:length_std=16.045767874011723:length_sum=680.0:mismatch_avg=3.1666666666666665:mismatch_max=12.0:mismatch_min=0.0:mismatch_std=4.5789372857319925:mismatch_sum=19.0:name=N725435:qcovhsp_avg=98.95:qcovhsp_max=100.0:qcovhsp_min=95.7:qcovhsp_std=1.665833124895767:qcovhsp_sum=593.7:qend_avg=114.66666666666667:qend_max=138.0:qend_min=99.0:qend_std=17.235622027262803:qend_sum=688.0:qstart_avg=2.3333333333333335:qstart_max=7.0:qstart_min=1.0:qstart_std=2.338090388900024:qstart_sum=14.0:ref_name_counter=RS_GCF_000936425.1_protein.faa_NZ_AVFK01000039.1_27@PF00015_full_PFAM.483.678--6:scovhsp_avg=58.03333333333333:scovhsp_max=68.7:scovhsp_min=50.3:scovhsp_std=8.08521283991131:scovhsp_sum=348.2:send_avg=150.66666666666666:send_max=155.0:send_min=132.0:send_std=9.157874571463985:send_sum=904.0:sstart_avg=38.5:sstart_max=57.0:sstart_min=1.0:sstart_std=22.4477170331417:sstart_sum=231.0],(((fe424054-8b24-4837-bb9e-c73ab48e707b_5@MCPsignal.212.372:0[&&NHX:Sample=rhizpot1:Type=capture:besthit=100.0:bitscore=263.0:capture_class=c__Alphaproteobacteria:capture_domain=d__Bacteria:capture_family=f__Azospirillaceae:capture_genus=g__Skermanella:capture_order=o__Azospirillales:capture_phylum=p__Proteobacteria:capture_species=s__Skermanella aerolata:evalue=2.01e-90:gapopen=0.0:heptad=MCP-38H:length=154.0:mismatch=0.0:qcovhsp=96.3:qend=160.0:qstart=7.0:ref_name=RS_GCF_000936425.1_protein.faa_NZ_AVFK01000039.1_27@PF00015_full_PFAM.483.678:scovhsp=79.0:send=154.0:sstart=1.0],9712a9b3-ee07-4361-a862-1066dab9f7e4_2@MCPsignal.215.375:0[&&NHX:Sample=rhizpot2:Type=capture:besthit=100.0:bitscore=263.0:capture_class=c__Alphaproteobacteria:capture_domain=d__Bacteria:capture_family=f__Azospirillaceae:capture_genus=g__Skermanella:capture_order=o__Azospirillales:capture_phylum=p__Proteobacteria:capture_species=s__Skermanella aerolata:evalue=2.01e-90:gapopen=0.0:heptad=MCP-38H:length=154.0:mismatch=0.0:qcovhsp=96.3:qend=160.0:qstart=7.0:ref_name=RS_GCF_000936425.1_protein.faa_NZ_AVFK01000039.1_27@PF00015_full_PFAM.483.678:scovhsp=79.0:send=154.0:sstart=1.0])0:0[&&NHX:Sample_counter=rhizpot1--1||rhizpot2--1:Type_counter=capture--2:besthit_avg=100.0:besthit_max=100.0:besthit_min=100.0:besthit_std=0.0:besthit_sum=200.0:bitscore_avg=263.0:bitscore_max=263.0:bitscore_min=263.0:bitscore_std=0.0:bitscore_sum=526.0:capture_class_counter=c__Alphaproteobacteria--2:capture_domain_counter=d__Bacteria--2:capture_family_counter=f__Azospirillaceae--2:capture_genus_counter=g__Skermanella--2:capture_order_counter=o__Azospirillales--2:capture_phylum_counter=p__Proteobacteria--2:capture_species_counter=s__Skermanella aerolata--2:evalue_avg=2.01e-90:evalue_max=2.01e-90:evalue_min=2.01e-90:evalue_std=0.0:evalue_sum=4.02e-90:gapopen_avg=0.0:gapopen_max=0.0:gapopen_min=0.0:gapopen_std=0.0:gapopen_sum=0.0:gtdb_class_counter=:gtdb_domain_counter=:gtdb_family_counter=:gtdb_genus_counter=:gtdb_order_counter=:gtdb_phylum_counter=:gtdb_species_counter=:heptad_counter=MCP-38H--2:lbd_counter=:length_avg=154.0:length_max=154.0:length_min=154.0:length_std=0.0:length_sum=308.0:mismatch_avg=0.0:mismatch_max=0.0:mismatch_min=0.0:mismatch_std=0.0:mismatch_sum=0.0:name=N725438:qcovhsp_avg=96.3:qcovhsp_max=96.3:qcovhsp_min=96.3:qcovhsp_std=0.0:qcovhsp_sum=192.6:qend_avg=160.0:qend_max=160.0:qend_min=160.0:qend_std=0.0:qend_sum=320.0:qstart_avg=7.0:qstart_max=7.0:qstart_min=7.0:qstart_std=0.0:qstart_sum=14.0:ref_name_counter=RS_GCF_000936425.1_protein.faa_NZ_AVFK01000039.1_27@PF00015_full_PFAM.483.678--2:scovhsp_avg=79.0:scovhsp_max=79.0:scovhsp_min=79.0:scovhsp_std=0.0:scovhsp_sum=158.0:send_avg=154.0:send_max=154.0:send_min=154.0:send_std=0.0:send_sum=308.0:sstart_avg=1.0:sstart_max=1.0:sstart_min=1.0:sstart_std=0.0:sstart_sum=2.0],31cc269e-dd0b-56ad-aab1-ce2ae565e2c0_1@MCPsignal.66.226:0[&&NHX:Sample=rhizpot3:Type=capture:besthit=100.0:bitscore=263.0:capture_class=c__Alphaproteobacteria:capture_domain=d__Bacteria:capture_family=f__Azospirillaceae:capture_genus=g__Skermanella:capture_order=o__Azospirillales:capture_phylum=p__Proteobacteria:capture_species=s__Skermanella aerolata:evalue=2.01e-90:gapopen=0.0:heptad=MCP-38H:length=154.0:mismatch=0.0:qcovhsp=96.3:qend=160.0:qstart=7.0:ref_name=RS_GCF_000936425.1_protein.faa_NZ_AVFK01000039.1_27@PF00015_full_PFAM.483.678:scovhsp=79.0:send=154.0:sstart=1.0]):5e-09[&&NHX:Sample_counter=rhizpot1--1||rhizpot2--1||rhizpot3--1:Type_counter=capture--3:besthit_avg=100.0:besthit_max=100.0:besthit_min=100.0:besthit_std=0.0:besthit_sum=300.0:bitscore_avg=263.0:bitscore_max=263.0:bitscore_min=263.0:bitscore_std=0.0:bitscore_sum=789.0:capture_class_counter=c__Alphaproteobacteria--3:capture_domain_counter=d__Bacteria--3:capture_family_counter=f__Azospirillaceae--3:capture_genus_counter=g__Skermanella--3:capture_order_counter=o__Azospirillales--3:capture_phylum_counter=p__Proteobacteria--3:capture_species_counter=s__Skermanella aerolata--3:evalue_avg=2.01e-90:evalue_max=2.01e-90:evalue_min=2.01e-90:evalue_std=0.0:evalue_sum=6.03e-90:gapopen_avg=0.0:gapopen_max=0.0:gapopen_min=0.0:gapopen_std=0.0:gapopen_sum=0.0:gtdb_class_counter=:gtdb_domain_counter=:gtdb_family_counter=:gtdb_genus_counter=:gtdb_order_counter=:gtdb_phylum_counter=:gtdb_species_counter=:heptad_counter=MCP-38H--3:lbd_counter=:length_avg=154.0:length_max=154.0:length_min=154.0:length_std=0.0:length_sum=462.0:mismatch_avg=0.0:mismatch_max=0.0:mismatch_min=0.0:mismatch_std=0.0:mismatch_sum=0.0:name=N725440:qcovhsp_avg=96.3:qcovhsp_max=96.3:qcovhsp_min=96.3:qcovhsp_std=0.0:qcovhsp_sum=288.9:qend_avg=160.0:qend_max=160.0:qend_min=160.0:qend_std=0.0:qend_sum=480.0:qstart_avg=7.0:qstart_max=7.0:qstart_min=7.0:qstart_std=0.0:qstart_sum=21.0:ref_name_counter=RS_GCF_000936425.1_protein.faa_NZ_AVFK01000039.1_27@PF00015_full_PFAM.483.678--3:scovhsp_avg=79.0:scovhsp_max=79.0:scovhsp_min=79.0:scovhsp_std=0.0:scovhsp_sum=237.0:send_avg=154.0:send_max=154.0:send_min=154.0:send_std=0.0:send_sum=462.0:sstart_avg=1.0:sstart_max=1.0:sstart_min=1.0:sstart_std=0.0:sstart_sum=3.0],(73bddcb9-832b-44bc-a341-289f6612f847_4@MCPsignal.175.272:5e-09[&&NHX:Sample=rhizpot1:Type=capture:besthit=96.0:bitscore=162.0:capture_class=c__Gammaproteobacteria:capture_domain=d__Bacteria:capture_family=f__Pseudomonadaceae:capture_genus=g__Pseudomonas_E:capture_order=o__Pseudomonadales:capture_phylum=p__Proteobacteria:capture_species=s__Pseudomonas_E sp900573885:evalue=7.9e-52:gapopen=1.0:heptad=MCP-38H:length=100.0:mismatch=1.0:qcovhsp=100.0:qend=97.0:qstart=1.0:ref_name=RS_GCF_000936425.1_protein.faa_NZ_AVFK01000039.1_27@PF00015_full_PFAM.483.678:scovhsp=51.3:send=106.0:sstart=7.0],(47302581-f75b-4d22-be76-a6c9be54fa22_3@MCPsignal.273.366:5e-09[&&NHX:Sample=rhizpot3:Type=capture:capture_class=c__Alphaproteobacteria:capture_domain=d__Bacteria:capture_family=f__Azospirillaceae:capture_genus=g__Skermanella:capture_order=o__Azospirillales:capture_phylum=p__Proteobacteria:capture_species=s__Skermanella aerolata:heptad=MCP-38H],(65194fb4-77f8-44a0-aa46-ee18b3a361c7_3@MCPsignal.52.215:0.00923327[&&NHX:Sample=rhizpot1:Type=capture:capture_class=c__Alphaproteobacteria:capture_domain=d__Bacteria:capture_family=f__Azospirillaceae:capture_genus=g__Skermanella:capture_order=o__Azospirillales:capture_phylum=p__Proteobacteria:capture_species=s__Skermanella aerolata:heptad=MCP-38H],0b013d4d-3591-4d6c-aba6-a0f793e65ce9_6@MCPsignal.86.142:5e-09[&&NHX:Sample=rhizpot1:Type=capture:capture_class=c__Clostridia:capture_domain=d__Bacteria:capture_family=f__Lachnospiraceae:capture_genus=g__Merdisoma:capture_order=o__Lachnospirales:capture_phylum=p__Firmicutes_A:capture_species=s__Merdisoma sp009917555:heptad=MCP-38H])0:1.8e-08[&&NHX:Sample_counter=rhizpot1--2:Type_counter=capture--2:capture_class_counter=c__Alphaproteobacteria--1||c__Clostridia--1:capture_domain_counter=d__Bacteria--2:capture_family_counter=f__Azospirillaceae--1||f__Lachnospiraceae--1:capture_genus_counter=g__Merdisoma--1||g__Skermanella--1:capture_order_counter=o__Azospirillales--1||o__Lachnospirales--1:capture_phylum_counter=p__Firmicutes_A--1||p__Proteobacteria--1:capture_species_counter=s__Merdisoma sp009917555--1||s__Skermanella aerolata--1:gtdb_class_counter=:gtdb_domain_counter=:gtdb_family_counter=:gtdb_genus_counter=:gtdb_order_counter=:gtdb_phylum_counter=:gtdb_species_counter=:heptad_counter=MCP-38H--2:lbd_counter=:name=N725445:ref_name_counter=])0.098:1.8e-08[&&NHX:Sample_counter=rhizpot1--2||rhizpot3--1:Type_counter=capture--3:capture_class_counter=c__Alphaproteobacteria--2||c__Clostridia--1:capture_domain_counter=d__Bacteria--3:capture_family_counter=f__Azospirillaceae--2||f__Lachnospiraceae--1:capture_genus_counter=g__Merdisoma--1||g__Skermanella--2:capture_order_counter=o__Azospirillales--2||o__Lachnospirales--1:capture_phylum_counter=p__Firmicutes_A--1||p__Proteobacteria--2:capture_species_counter=s__Merdisoma sp009917555--1||s__Skermanella aerolata--2:gtdb_class_counter=:gtdb_domain_counter=:gtdb_family_counter=:gtdb_genus_counter=:gtdb_order_counter=:gtdb_phylum_counter=:gtdb_species_counter=:heptad_counter=MCP-38H--3:lbd_counter=:name=N725446:ref_name_counter=])0.695:1.8e-08[&&NHX:Sample_counter=rhizpot1--3||rhizpot3--1:Type_counter=capture--4:besthit_avg=96.0:besthit_max=96.0:besthit_min=96.0:besthit_std=0:besthit_sum=96.0:bitscore_avg=162.0:bitscore_max=162.0:bitscore_min=162.0:bitscore_std=0:bitscore_sum=162.0:capture_class_counter=c__Alphaproteobacteria--2||c__Clostridia--1||c__Gammaproteobacteria--1:capture_domain_counter=d__Bacteria--4:capture_family_counter=f__Azospirillaceae--2||f__Lachnospiraceae--1||f__Pseudomonadaceae--1:capture_genus_counter=g__Merdisoma--1||g__Pseudomonas_E--1||g__Skermanella--2:capture_order_counter=o__Azospirillales--2||o__Lachnospirales--1||o__Pseudomonadales--1:capture_phylum_counter=p__Firmicutes_A--1||p__Proteobacteria--3:capture_species_counter=s__Merdisoma sp009917555--1||s__Pseudomonas_E sp900573885--1||s__Skermanella aerolata--2:evalue_avg=7.9e-52:evalue_max=7.9e-52:evalue_min=7.9e-52:evalue_std=0:evalue_sum=7.9e-52:gapopen_avg=1.0:gapopen_max=1.0:gapopen_min=1.0:gapopen_std=0:gapopen_sum=1.0:gtdb_class_counter=:gtdb_domain_counter=:gtdb_family_counter=:gtdb_genus_counter=:gtdb_order_counter=:gtdb_phylum_counter=:gtdb_species_counter=:heptad_counter=MCP-38H--4:lbd_counter=:length_avg=100.0:length_max=100.0:length_min=100.0:length_std=0:length_sum=100.0:mismatch_avg=1.0:mismatch_max=1.0:mismatch_min=1.0:mismatch_std=0:mismatch_sum=1.0:name=N725447:qcovhsp_avg=100.0:qcovhsp_max=100.0:qcovhsp_min=100.0:qcovhsp_std=0:qcovhsp_sum=100.0:qend_avg=97.0:qend_max=97.0:qend_min=97.0:qend_std=0:qend_sum=97.0:qstart_avg=1.0:qstart_max=1.0:qstart_min=1.0:qstart_std=0:qstart_sum=1.0:ref_name_counter=RS_GCF_000936425.1_protein.faa_NZ_AVFK01000039.1_27@PF00015_full_PFAM.483.678--1:scovhsp_avg=51.3:scovhsp_max=51.3:scovhsp_min=51.3:scovhsp_std=0:scovhsp_sum=51.3:send_avg=106.0:send_max=106.0:send_min=106.0:send_std=0:send_sum=106.0:sstart_avg=7.0:sstart_max=7.0:sstart_min=7.0:sstart_std=0:sstart_sum=7.0])0:5e-09[&&NHX:Sample_counter=rhizpot1--4||rhizpot2--1||rhizpot3--2:Type_counter=capture--7:besthit_avg=99.0:besthit_max=100.0:besthit_min=96.0:besthit_std=2.0:besthit_sum=396.0:bitscore_avg=237.75:bitscore_max=263.0:bitscore_min=162.0:bitscore_std=50.5:bitscore_sum=951.0:capture_class_counter=c__Alphaproteobacteria--5||c__Clostridia--1||c__Gammaproteobacteria--1:capture_domain_counter=d__Bacteria--7:capture_family_counter=f__Azospirillaceae--5||f__Lachnospiraceae--1||f__Pseudomonadaceae--1:capture_genus_counter=g__Merdisoma--1||g__Pseudomonas_E--1||g__Skermanella--5:capture_order_counter=o__Azospirillales--5||o__Lachnospirales--1||o__Pseudomonadales--1:capture_phylum_counter=p__Firmicutes_A--1||p__Proteobacteria--6:capture_species_counter=s__Merdisoma sp009917555--1||s__Pseudomonas_E sp900573885--1||s__Skermanella aerolata--5:evalue_avg=1.975e-52:evalue_max=7.9e-52:evalue_min=2.01e-90:evalue_std=3.949999999999999e-52:evalue_sum=7.9e-52:gapopen_avg=0.25:gapopen_max=1.0:gapopen_min=0.0:gapopen_std=0.5:gapopen_sum=1.0:gtdb_class_counter=:gtdb_domain_counter=:gtdb_family_counter=:gtdb_genus_counter=:gtdb_order_counter=:gtdb_phylum_counter=:gtdb_species_counter=:heptad_counter=MCP-38H--7:lbd_counter=:length_avg=140.5:length_max=154.0:length_min=100.0:length_std=27.0:length_sum=562.0:mismatch_avg=0.25:mismatch_max=1.0:mismatch_min=0.0:mismatch_std=0.5:mismatch_sum=1.0:name=N725448:qcovhsp_avg=97.22500000000001:qcovhsp_max=100.0:qcovhsp_min=96.3:qcovhsp_std=1.8500000000000014:qcovhsp_sum=388.90000000000003:qend_avg=144.25:qend_max=160.0:qend_min=97.0:qend_std=31.5:qend_sum=577.0:qstart_avg=5.5:qstart_max=7.0:qstart_min=1.0:qstart_std=3.0:qstart_sum=22.0:ref_name_counter=RS_GCF_000936425.1_protein.faa_NZ_AVFK01000039.1_27@PF00015_full_PFAM.483.678--4:scovhsp_avg=72.075:scovhsp_max=79.0:scovhsp_min=51.3:scovhsp_std=13.850000000000001:scovhsp_sum=288.3:send_avg=142.0:send_max=154.0:send_min=106.0:send_std=24.0:send_sum=568.0:sstart_avg=2.5:sstart_max=7.0:sstart_min=1.0:sstart_std=3.0:sstart_sum=10.0])0:6e-09[&&NHX:Sample_counter=rhizpot1--9||rhizpot2--1||rhizpot3--4||rhiztom3--1:Type_counter=capture--15:besthit_avg=98.03:besthit_max=100.0:besthit_min=90.9:besthit_std=2.953359668806582:besthit_sum=980.3:bitscore_avg=206.5:bitscore_max=263.0:bitscore_min=162.0:bitscore_std=42.17753483128719:bitscore_sum=2065.0:capture_class_counter=c__Alphaproteobacteria--10||c__Clostridia--1||c__Gammaproteobacteria--4:capture_domain_counter=d__Bacteria--15:capture_family_counter=f__Azospirillaceae--7||f__Burkholderiaceae--2||f__Caulobacteraceae--1||f__Lachnospiraceae--1||f__Pseudomonadaceae--2||f__Rhizobiaceae--1||f__Xanthobacteraceae--1:capture_genus_counter=g__Bradyrhizobium--1||g__CAHJWH01--1||g__Jiella--1||g__Merdisoma--1||g__Mitsuaria--2||g__Pseudomonas_E--2||g__Skermanella--7:capture_order_counter=o__Azospirillales--7||o__Burkholderiales--2||o__Caulobacterales--1||o__Lachnospirales--1||o__Pseudomonadales--2||o__Rhizobiales--2:capture_phylum_counter=p__Firmicutes_A--1||p__Proteobacteria--14:capture_species_counter=s__Bradyrhizobium sp000239795--1||s__CAHJWH01 sp009765965--1||s__Jiella sp017353515--1||s__Merdisoma sp009917555--1||s__Mitsuaria chitosanitabida--2||s__Pseudomonas_E sp900573885--1||s__Pseudomonas_E wadenswilerensis--1||s__Skermanella aerolata--7:evalue_avg=8.089555240099999e-53:evalue_max=7.9e-52:evalue_min=2.01e-90:evalue_std=2.492197630010556e-52:evalue_sum=8.089555240099999e-52:gapopen_avg=0.2:gapopen_max=1.0:gapopen_min=0.0:gapopen_std=0.42163702135578396:gapopen_sum=2.0:gtdb_class_counter=:gtdb_domain_counter=:gtdb_family_counter=:gtdb_genus_counter=:gtdb_order_counter=:gtdb_phylum_counter=:gtdb_species_counter=:heptad_counter=MCP-38H--15:lbd_counter=:length_avg=124.2:length_max=154.0:length_min=98.0:length_std=24.14217149397387:length_sum=1242.0:mismatch_avg=2.0:mismatch_max=12.0:mismatch_min=0.0:mismatch_std=3.7416573867739413:mismatch_sum=20.0:name=N725449:qcovhsp_avg=98.26000000000002:qcovhsp_max=100.0:qcovhsp_min=95.7:qcovhsp_std=1.8644033898274273:qcovhsp_sum=982.6000000000001:qend_avg=126.5:qend_max=160.0:qend_min=97.0:qend_std=27.003086243366084:qend_sum=1265.0:qstart_avg=3.6:qstart_max=7.0:qstart_min=1.0:qstart_std=2.9514591494904874:qstart_sum=36.0:ref_name_counter=RS_GCF_000936425.1_protein.faa_NZ_AVFK01000039.1_27@PF00015_full_PFAM.483.678--10:scovhsp_avg=63.65000000000001:scovhsp_max=79.0:scovhsp_min=50.3:scovhsp_std=12.362690286143673:scovhsp_sum=636.5000000000001:send_avg=147.2:send_max=155.0:send_min=106.0:send_std=16.081735671942322:send_sum=1472.0:sstart_avg=24.1:sstart_max=57.0:sstart_min=1.0:sstart_std=25.07078866817804:sstart_sum=241.0],((4d39ec9e-ca14-45ed-9261-ad42de7437cb_5@MCPsignal.68.159:0.217721[&&NHX:Sample=rhizpot3:Type=capture:capture_class=c__Desulfuromonadia:capture_domain=d__Bacteria:capture_family=f__JACZKF01:capture_genus=g__JACZKF01:capture_order=o__Desulfuromonadales:capture_phylum=p__Desulfobacterota:capture_species=s__JACZKF01 sp014860175:heptad=MCP-38H],(d33bba2e-6003-434d-a4a6-15f2a42e963c_4@MCPsignal.582.642:0.137811[&&NHX:Sample=rhizpot3:Type=capture:capture_class=c__Alphaproteobacteria:capture_domain=d__Bacteria:capture_family=f__Azospirillaceae:capture_genus=g__BOG-933:capture_order=o__Azospirillales:capture_phylum=p__Proteobacteria:capture_species=s__BOG-933 sp003165295:heptad=MCP-38H],cc50d71e-ef5f-4c78-8723-0ce1ca219c81_1@MCPsignal.510.596:6e-09[&&NHX:Sample=rhizpot3:Type=capture:capture_class=c__Alphaproteobacteria:capture_domain=d__Bacteria:capture_family=f__Azospirillaceae:capture_genus=g__Skermanella:capture_order=o__Azospirillales:capture_phylum=p__Proteobacteria:capture_species=s__Skermanella aerolata:heptad=MCP-38H])0.872:0.0429814[&&NHX:Sample_counter=rhizpot3--2:Type_counter=capture--2:capture_class_counter=c__Alphaproteobacteria--2:capture_domain_counter=d__Bacteria--2:capture_family_counter=f__Azospirillaceae--2:capture_genus_counter=g__BOG-933--1||g__Skermanella--1:capture_order_counter=o__Azospirillales--2:capture_phylum_counter=p__Proteobacteria--2:capture_species_counter=s__BOG-933 sp003165295--1||s__Skermanella aerolata--1:gtdb_class_counter=:gtdb_domain_counter=:gtdb_family_counter=:gtdb_genus_counter=:gtdb_order_counter=:gtdb_phylum_counter=:gtdb_species_counter=:heptad_counter=MCP-38H--2:lbd_counter=:name=N725453:ref_name_counter=])0.723:0.0100139[&&NHX:Sample_counter=rhizpot3--3:Type_counter=capture--3:capture_class_counter=c__Alphaproteobacteria--2||c__Desulfuromonadia--1:capture_domain_counter=d__Bacteria--3:capture_family_counter=f__Azospirillaceae--2||f__JACZKF01--1:capture_genus_counter=g__BOG-933--1||g__JACZKF01--1||g__Skermanella--1:capture_order_counter=o__Azospirillales--2||o__Desulfuromonadales--1:capture_phylum_counter=p__Desulfobacterota--1||p__Proteobacteria--2:capture_species_counter=s__BOG-933 sp003165295--1||s__JACZKF01 sp014860175--1||s__Skermanella aerolata--1:gtdb_class_counter=:gtdb_domain_counter=:gtdb_family_counter=:gtdb_genus_counter=:gtdb_order_counter=:gtdb_phylum_counter=:gtdb_species_counter=:heptad_counter=MCP-38H--3:lbd_counter=:name=N725454:ref_name_counter=],(((((8af46451-1789-4759-a0fd-8be2c2c81edc_6@MCPsignal.1382.1450:0.013999[&&NHX:Sample=rhizpot2:Type=capture:capture_class=c__Mor1:capture_domain=d__Bacteria:capture_family=f__SMYD01:capture_genus=g__SMYD01:capture_order=o__SMYD01:capture_phylum=p__Acidobacteriota:capture_species=s__SMYD01 sp004356015:heptad=MCP-38H],0f3596be-0475-57c2-bb26-5572a99ef021_2@MCPsignal.524.581:0.0258994[&&NHX:Sample=rhizpot2:Type=capture:capture_class=c__Gammaproteobacteria:capture_domain=d__Bacteria:capture_family=f__Burkholderiaceae:capture_genus=g__Mitsuaria:capture_order=o__Burkholderiales:capture_phylum=p__Proteobacteria:capture_species=s__Mitsuaria chitosanitabida:heptad=MCP-38H])0:1.3e-08[&&NHX:Sample_counter=rhizpot2--2:Type_counter=capture--2:capture_class_counter=c__Gammaproteobacteria--1||c__Mor1--1:capture_domain_counter=d__Bacteria--2:capture_family_counter=f__Burkholderiaceae--1||f__SMYD01--1:capture_genus_counter=g__Mitsuaria--1||g__SMYD01--1:capture_order_counter=o__Burkholderiales--1||o__SMYD01--1:capture_phylum_counter=p__Acidobacteriota--1||p__Proteobacteria--1:capture_species_counter=s__Mitsuaria chitosanitabida--1||s__SMYD01 sp004356015--1:gtdb_class_counter=:gtdb_domain_counter=:gtdb_family_counter=:gtdb_genus_counter=:gtdb_order_counter=:gtdb_phylum_counter=:gtdb_species_counter=:heptad_counter=MCP-38H--2:lbd_counter=:name=N725457:ref_name_counter=],f2f5b92c-ff8a-47c5-b8df-58762760e2f9_1@MCPsignal.24.68:5e-09[&&NHX:Sample=rhizpot1:Type=capture:capture_class=c__Alphaproteobacteria:capture_domain=d__Bacteria:capture_family=f__Azospirillaceae:capture_genus=g__Skermanella:capture_order=o__Azospirillales:capture_phylum=p__Proteobacteria:capture_species=s__Skermanella aerolata:heptad=MCP-38H])0:1.3e-08[&&NHX:Sample_counter=rhizpot1--1||rhizpot2--2:Type_counter=capture--3:capture_class_counter=c__Alphaproteobacteria--1||c__Gammaproteobacteria--1||c__Mor1--1:capture_domain_counter=d__Bacteria--3:capture_family_counter=f__Azospirillaceae--1||f__Burkholderiaceae--1||f__SMYD01--1:capture_genus_counter=g__Mitsuaria--1||g__SMYD01--1||g__Skermanella--1:capture_order_counter=o__Azospirillales--1||o__Burkholderiales--1||o__SMYD01--1:capture_phylum_counter=p__Acidobacteriota--1||p__Proteobacteria--2:capture_species_counter=s__Mitsuaria chitosanitabida--1||s__SMYD01 sp004356015--1||s__Skermanella aerolata--1:gtdb_class_counter=:gtdb_domain_counter=:gtdb_family_counter=:gtdb_genus_counter=:gtdb_order_counter=:gtdb_phylum_counter=:gtdb_species_counter=:heptad_counter=MCP-38H--3:lbd_counter=:name=N725459:ref_name_counter=],((((89b28cc3-d9c5-403b-90e8-b1d7c8e024cd_2@MCPsignal.314.384:0.0578407[&&NHX:Sample=rhizpot1:Type=capture:capture_class=c__Gammaproteobacteria:capture_domain=d__Bacteria:capture_family=f__Pseudomonadaceae:capture_genus=g__Pseudomonas_E:capture_order=o__Pseudomonadales:capture_phylum=p__Proteobacteria:capture_species=s__Pseudomonas_E putida_P:heptad=MCP-38H],f53d155e-ed24-4cf9-b8fc-42bca26eb95d_1@MCPsignal.424.494:5e-09[&&NHX:Sample=rhizpot1:Type=capture:capture_class=c__Alphaproteobacteria:capture_domain=d__Bacteria:capture_family=f__2-02-FULL-58-16:capture_genus=g__2-02-FULL-58-16:capture_order=o__Rhodospirillales:capture_phylum=p__Proteobacteria:capture_species=s__2-02-FULL-58-16 sp001830425:heptad=MCP-38H])0:5e-09[&&NHX:Sample_counter=rhizpot1--2:Type_counter=capture--2:capture_class_counter=c__Alphaproteobacteria--1||c__Gammaproteobacteria--1:capture_domain_counter=d__Bacteria--2:capture_family_counter=f__2-02-FULL-58-16--1||f__Pseudomonadaceae--1:capture_genus_counter=g__2-02-FULL-58-16--1||g__Pseudomonas_E--1:capture_order_counter=o__Pseudomonadales--1||o__Rhodospirillales--1:capture_phylum_counter=p__Proteobacteria--2:capture_species_counter=s__2-02-FULL-58-16 sp001830425--1||s__Pseudomonas_E putida_P--1:gtdb_class_counter=:gtdb_domain_counter=:gtdb_family_counter=:gtdb_genus_counter=:gtdb_order_counter=:gtdb_phylum_counter=:gtdb_species_counter=:heptad_counter=MCP-38H--2:lbd_counter=:name=N725462:ref_name_counter=],((e7224c97-d87c-48e4-ac6c-0feac21db6a7_3@MCPsignal.276.336:0.0246304[&&NHX:Sample=rhizpot1:Type=capture:capture_class=c__Alphaproteobacteria:capture_domain=d__Bacteria:capture_family=f__Beijerinckiaceae:capture_genus=g__Methylobacterium:capture_order=o__Rhizobiales:capture_phylum=p__Proteobacteria:capture_species=s__Methylobacterium bullatum:heptad=MCP-38H],4bd8f9f1-4840-41f0-9b05-646c2a8641a0_3@MCPsignal.150.213:5e-09[&&NHX:Sample=rhizpot2:Type=capture:capture_class=c__Alphaproteobacteria:capture_domain=d__Bacteria:capture_family=f__2-02-FULL-58-16:capture_genus=g__2-02-FULL-58-16:capture_order=o__Rhodospirillales:capture_phylum=p__Proteobacteria:capture_species=s__2-02-FULL-58-16 sp001830425:heptad=MCP-38H])0.777:0.0229166[&&NHX:Sample_counter=rhizpot1--1||rhizpot2--1:Type_counter=capture--2:capture_class_counter=c__Alphaproteobacteria--2:capture_domain_counter=d__Bacteria--2:capture_family_counter=f__2-02-FULL-58-16--1||f__Beijerinckiaceae--1:capture_genus_counter=g__2-02-FULL-58-16--1||g__Methylobacterium--1:capture_order_counter=o__Rhizobiales--1||o__Rhodospirillales--1:capture_phylum_counter=p__Proteobacteria--2:capture_species_counter=s__2-02-FULL-58-16 sp001830425--1||s__Methylobacterium bullatum--1:gtdb_class_counter=:gtdb_domain_counter=:gtdb_family_counter=:gtdb_genus_counter=:gtdb_order_counter=:gtdb_phylum_counter=:gtdb_species_counter=:heptad_counter=MCP-38H--2:lbd_counter=:name=N725465:ref_name_counter=],(4461d0a1-42aa-401e-9b7f-375b975cdbb7_5@MCPsignal.90.154:5e-09[&&NHX:Sample=rhizpot3:Type=capture:capture_class=c__Alphaproteobacteria:capture_domain=d__Bacteria:capture_family=f__Azospirillaceae:capture_genus=g__Skermanella:capture_order=o__Azospirillales:capture_phylum=p__Proteobacteria:capture_species=s__Skermanella aerolata:heptad=MCP-38H],d6bea3d8-b4ea-46b5-9ebd-a84f3b7fd103_5@MCPsignal.292.368:5e-09[&&NHX:Sample=rhizpot3:Type=capture:capture_class=c__Alphaproteobacteria:capture_domain=d__Bacteria:capture_family=f__Azospirillaceae:capture_genus=g__BOG-933:capture_order=o__Azospirillales:capture_phylum=p__Proteobacteria:capture_species=s__BOG-933 sp003165295:heptad=MCP-38H])0.529:5e-09[&&NHX:Sample_counter=rhizpot3--2:Type_counter=capture--2:capture_class_counter=c__Alphaproteobacteria--2:capture_domain_counter=d__Bacteria--2:capture_family_counter=f__Azospirillaceae--2:capture_genus_counter=g__BOG-933--1||g__Skermanella--1:capture_order_counter=o__Azospirillales--2:capture_phylum_counter=p__Proteobacteria--2:capture_species_counter=s__BOG-933 sp003165295--1||s__Skermanella aerolata--1:gtdb_class_counter=:gtdb_domain_counter=:gtdb_family_counter=:gtdb_genus_counter=:gtdb_order_counter=:gtdb_phylum_counter=:gtdb_species_counter=:heptad_counter=MCP-38H--2:lbd_counter=:name=N725468:ref_name_counter=])0:5e-09[&&NHX:Sample_counter=rhizpot1--1||rhizpot2--1||rhizpot3--2:Type_counter=capture--4:capture_class_counter=c__Alphaproteobacteria--4:capture_domain_counter=d__Bacteria--4:capture_family_counter=f__2-02-FULL-58-16--1||f__Azospirillaceae--2||f__Beijerinckiaceae--1:capture_genus_counter=g__2-02-FULL-58-16--1||g__BOG-933--1||g__Methylobacterium--1||g__Skermanella--1:capture_order_counter=o__Azospirillales--2||o__Rhizobiales--1||o__Rhodospirillales--1:capture_phylum_counter=p__Proteobacteria--4:capture_species_counter=s__2-02-FULL-58-16 sp001830425--1||s__BOG-933 sp003165295--1||s__Methylobacterium bullatum--1||s__Skermanella aerolata--1:gtdb_class_counter=:gtdb_domain_counter=:gtdb_family_counter=:gtdb_genus_counter=:gtdb_order_counter=:gtdb_phylum_counter=:gtdb_species_counter=:heptad_counter=MCP-38H--4:lbd_counter=:name=N725469:ref_name_counter=])0.769:5e-09[&&NHX:Sample_counter=rhizpot1--3||rhizpot2--1||rhizpot3--2:Type_counter=capture--6:capture_class_counter=c__Alphaproteobacteria--5||c__Gammaproteobacteria--1:capture_domain_counter=d__Bacteria--6:capture_family_counter=f__2-02-FULL-58-16--2||f__Azospirillaceae--2||f__Beijerinckiaceae--1||f__Pseudomonadaceae--1:capture_genus_counter=g__2-02-FULL-58-16--2||g__BOG-933--1||g__Methylobacterium--1||g__Pseudomonas_E--1||g__Skermanella--1:capture_order_counter=o__Azospirillales--2||o__Pseudomonadales--1||o__Rhizobiales--1||o__Rhodospirillales--2:capture_phylum_counter=p__Proteobacteria--6:capture_species_counter=s__2-02-FULL-58-16 sp001830425--2||s__BOG-933 sp003165295--1||s__Methylobacterium bullatum--1||s__Pseudomonas_E putida_P--1||s__Skermanella aerolata--1:gtdb_class_counter=:gtdb_domain_counter=:gtdb_family_counter=:gtdb_genus_counter=:gtdb_order_counter=:gtdb_phylum_counter=:gtdb_species_counter=:heptad_counter=MCP-38H--6:lbd_counter=:name=N725470:ref_name_counter=],a6972b11-d38a-424f-9f2e-8c4be306cb9a_5@MCPsignal.84.150:5e-09[&&NHX:Sample=rhizpot1:Type=capture:capture_class=c__Alphaproteobacteria:capture_domain=d__Bacteria:capture_family=f__Azospirillaceae:capture_genus=g__Skermanella:capture_order=o__Azospirillales:capture_phylum=p__Proteobacteria:capture_species=s__Skermanella aerolata:heptad=MCP-38H])0.344:0.0308059[&&NHX:Sample_counter=rhizpot1--4||rhizpot2--1||rhizpot3--2:Type_counter=capture--7:capture_class_counter=c__Alphaproteobacteria--6||c__Gammaproteobacteria--1:capture_domain_counter=d__Bacteria--7:capture_family_counter=f__2-02-FULL-58-16--2||f__Azospirillaceae--3||f__Beijerinckiaceae--1||f__Pseudomonadaceae--1:capture_genus_counter=g__2-02-FULL-58-16--2||g__BOG-933--1||g__Methylobacterium--1||g__Pseudomonas_E--1||g__Skermanella--2:capture_order_counter=o__Azospirillales--3||o__Pseudomonadales--1||o__Rhizobiales--1||o__Rhodospirillales--2:capture_phylum_counter=p__Proteobacteria--7:capture_species_counter=s__2-02-FULL-58-16 sp001830425--2||s__BOG-933 sp003165295--1||s__Methylobacterium bullatum--1||s__Pseudomonas_E putida_P--1||s__Skermanella aerolata--2:gtdb_class_counter=:gtdb_domain_counter=:gtdb_family_counter=:gtdb_genus_counter=:gtdb_order_counter=:gtdb_phylum_counter=:gtdb_species_counter=:heptad_counter=MCP-38H--7:lbd_counter=:name=N725472:ref_name_counter=],(96980b59-7f22-4981-93b3-dbb859ec559b_5@MCPsignal.270.335:6e-09[&&NHX:Sample=rhizpot1:Type=capture:capture_class=c__Alphaproteobacteria:capture_domain=d__Bacteria:capture_family=f__Azospirillaceae:capture_genus=g__Skermanella:capture_order=o__Azospirillales:capture_phylum=p__Proteobacteria:capture_species=s__Skermanella aerolata:heptad=MCP-38H],(12381bae-2e3f-4a4e-a79d-30618c4ca22c_3@MCPsignal.342.406:5e-09[&&NHX:Sample=rhizpot3:Type=capture:capture_class=c__Gammaproteobacteria:capture_domain=d__Bacteria:capture_family=f__Pseudomonadaceae:capture_genus=g__Pseudomonas_E:capture_order=o__Pseudomonadales:capture_phylum=p__Proteobacteria:capture_species=s__Pseudomonas_E sp902506505:heptad=MCP-38H],(609ba47f-c75d-495d-b5e5-25046d318b0b_2@MCPsignal.220.263:5e-09[&&NHX:Sample=rhizpot1:Type=capture:capture_class=c__Alphaproteobacteria:capture_domain=d__Bacteria:capture_family=f__Azospirillaceae:capture_genus=g__Nitrospirillum:capture_order=o__Azospirillales:capture_phylum=p__Proteobacteria:capture_species=s__Nitrospirillum amazonense_A:heptad=MCP-38H],(c42c883d-2006-43e0-9185-7f03414d0d25_3@MCPsignal.410.458:5e-09[&&NHX:Sample=rhizpot3:Type=capture:capture_class=c__Alphaproteobacteria:capture_domain=d__Bacteria:capture_family=f__Dongiaceae:capture_genus=g__SYSU-D60009:capture_order=o__Dongiales:capture_phylum=p__Proteobacteria:capture_species=s__SYSU-D60009 sp013822765:heptad=MCP-38H],(((077e0703-b1e3-420b-ac3c-6e7090f86ca4_6@MCPsignal.462.505:5e-09[&&NHX:Sample=rhizpot1:Type=capture:capture_class=c__Alphaproteobacteria:capture_domain=d__Bacteria:capture_family=f__Rhodobacteraceae:capture_genus=g__AWRV01:capture_order=o__Rhodobacterales:capture_phylum=p__Proteobacteria:capture_species=s__AWRV01 sp000504185:heptad=MCP-38H],102243ee-ca51-44cf-8380-aeddc4ccac23_6@MCPsignal.275.349:5e-09[&&NHX:Sample=rhizpot3:Type=capture:capture_class=c__Alphaproteobacteria:capture_domain=d__Bacteria:capture_family=f__Azospirillaceae:capture_genus=g__Skermanella:capture_order=o__Azospirillales:capture_phylum=p__Proteobacteria:capture_species=s__Skermanella aerolata:heptad=MCP-38H])0.133:5e-09[&&NHX:Sample_counter=rhizpot1--1||rhizpot3--1:Type_counter=capture--2:capture_class_counter=c__Alphaproteobacteria--2:capture_domain_counter=d__Bacteria--2:capture_family_counter=f__Azospirillaceae--1||f__Rhodobacteraceae--1:capture_genus_counter=g__AWRV01--1||g__Skermanella--1:capture_order_counter=o__Azospirillales--1||o__Rhodobacterales--1:capture_phylum_counter=p__Proteobacteria--2:capture_species_counter=s__AWRV01 sp000504185--1||s__Skermanella aerolata--1:gtdb_class_counter=:gtdb_domain_counter=:gtdb_family_counter=:gtdb_genus_counter=:gtdb_order_counter=:gtdb_phylum_counter=:gtdb_species_counter=:heptad_counter=MCP-38H--2:lbd_counter=:name=N725479:ref_name_counter=],(4fda76a1-3211-49c3-b4d1-c60d1505f781_6@MCPsignal.604.661:5e-09[&&NHX:Sample=rhizpot2:Type=capture:capture_class=c__Alphaproteobacteria:capture_domain=d__Bacteria:capture_family=f__Rhodobacteraceae:capture_genus=g__Pseudooceanicola:capture_order=o__Rhodobacterales:capture_phylum=p__Proteobacteria:capture_species=s__Pseudooceanicola nitratireducens:heptad=MCP-38H],a48f30ea-25a8-4475-acb2-11adc08e178d_5@MCPsignal.527.577:0.116447[&&NHX:Sample=rhizpot2:Type=capture:capture_class=c__Alphaproteobacteria:capture_domain=d__Bacteria:capture_family=f__Azospirillaceae:capture_genus=g__Skermanella:capture_order=o__Azospirillales:capture_phylum=p__Proteobacteria:capture_species=s__Skermanella aerolata:heptad=MCP-38H:lbd=UNKNOWN])0:5e-09[&&NHX:Sample_counter=rhizpot2--2:Type_counter=capture--2:capture_class_counter=c__Alphaproteobacteria--2:capture_domain_counter=d__Bacteria--2:capture_family_counter=f__Azospirillaceae--1||f__Rhodobacteraceae--1:capture_genus_counter=g__Pseudooceanicola--1||g__Skermanella--1:capture_order_counter=o__Azospirillales--1||o__Rhodobacterales--1:capture_phylum_counter=p__Proteobacteria--2:capture_species_counter=s__Pseudooceanicola nitratireducens--1||s__Skermanella aerolata--1:gtdb_class_counter=:gtdb_domain_counter=:gtdb_family_counter=:gtdb_genus_counter=:gtdb_order_counter=:gtdb_phylum_counter=:gtdb_species_counter=:heptad_counter=MCP-38H--2:lbd_counter=UNKNOWN--1:name=N725482:ref_name_counter=])0.752:5e-09[&&NHX:Sample_counter=rhizpot1--1||rhizpot2--2||rhizpot3--1:Type_counter=capture--4:capture_class_counter=c__Alphaproteobacteria--4:capture_domain_counter=d__Bacteria--4:capture_family_counter=f__Azospirillaceae--2||f__Rhodobacteraceae--2:capture_genus_counter=g__AWRV01--1||g__Pseudooceanicola--1||g__Skermanella--2:capture_order_counter=o__Azospirillales--2||o__Rhodobacterales--2:capture_phylum_counter=p__Proteobacteria--4:capture_species_counter=s__AWRV01 sp000504185--1||s__Pseudooceanicola nitratireducens--1||s__Skermanella aerolata--2:gtdb_class_counter=:gtdb_domain_counter=:gtdb_family_counter=:gtdb_genus_counter=:gtdb_order_counter=:gtdb_phylum_counter=:gtdb_species_counter=:heptad_counter=MCP-38H--4:lbd_counter=UNKNOWN--1:name=N725483:ref_name_counter=],83b2a831-3169-4030-9eaa-204aa5a6c46f_1@MCPsignal.176.240:0.0418005[&&NHX:Sample=rhizpot3:Type=capture:capture_class=c__Alphaproteobacteria:capture_domain=d__Bacteria:capture_family=f__Acetobacteraceae:capture_genus=g__Rhodopila:capture_order=o__Acetobacterales:capture_phylum=p__Proteobacteria:capture_species=s__Rhodopila globiformis:heptad=MCP-38H])0.788:0.110132[&&NHX:Sample_counter=rhizpot1--1||rhizpot2--2||rhizpot3--2:Type_counter=capture--5:capture_class_counter=c__Alphaproteobacteria--5:capture_domain_counter=d__Bacteria--5:capture_family_counter=f__Acetobacteraceae--1||f__Azospirillaceae--2||f__Rhodobacteraceae--2:capture_genus_counter=g__AWRV01--1||g__Pseudooceanicola--1||g__Rhodopila--1||g__Skermanella--2:capture_order_counter=o__Acetobacterales--1||o__Azospirillales--2||o__Rhodobacterales--2:capture_phylum_counter=p__Proteobacteria--5:capture_species_counter=s__AWRV01 sp000504185--1||s__Pseudooceanicola nitratireducens--1||s__Rhodopila globiformis--1||s__Skermanella aerolata--2:gtdb_class_counter=:gtdb_domain_counter=:gtdb_family_counter=:gtdb_genus_counter=:gtdb_order_counter=:gtdb_phylum_counter=:gtdb_species_counter=:heptad_counter=MCP-38H--5:lbd_counter=UNKNOWN--1:name=N725485:ref_name_counter=])0:5e-09[&&NHX:Sample_counter=rhizpot1--1||rhizpot2--2||rhizpot3--3:Type_counter=capture--6:capture_class_counter=c__Alphaproteobacteria--6:capture_domain_counter=d__Bacteria--6:capture_family_counter=f__Acetobacteraceae--1||f__Azospirillaceae--2||f__Dongiaceae--1||f__Rhodobacteraceae--2:capture_genus_counter=g__AWRV01--1||g__Pseudooceanicola--1||g__Rhodopila--1||g__SYSU-D60009--1||g__Skermanella--2:capture_order_counter=o__Acetobacterales--1||o__Azospirillales--2||o__Dongiales--1||o__Rhodobacterales--2:capture_phylum_counter=p__Proteobacteria--6:capture_species_counter=s__AWRV01 sp000504185--1||s__Pseudooceanicola nitratireducens--1||s__Rhodopila globiformis--1||s__SYSU-D60009 sp013822765--1||s__Skermanella aerolata--2:gtdb_class_counter=:gtdb_domain_counter=:gtdb_family_counter=:gtdb_genus_counter=:gtdb_order_counter=:gtdb_phylum_counter=:gtdb_species_counter=:heptad_counter=MCP-38H--6:lbd_counter=UNKNOWN--1:name=N725486:ref_name_counter=])0.668:5e-09[&&NHX:Sample_counter=rhizpot1--2||rhizpot2--2||rhizpot3--3:Type_counter=capture--7:capture_class_counter=c__Alphaproteobacteria--7:capture_domain_counter=d__Bacteria--7:capture_family_counter=f__Acetobacteraceae--1||f__Azospirillaceae--3||f__Dongiaceae--1||f__Rhodobacteraceae--2:capture_genus_counter=g__AWRV01--1||g__Nitrospirillum--1||g__Pseudooceanicola--1||g__Rhodopila--1||g__SYSU-D60009--1||g__Skermanella--2:capture_order_counter=o__Acetobacterales--1||o__Azospirillales--3||o__Dongiales--1||o__Rhodobacterales--2:capture_phylum_counter=p__Proteobacteria--7:capture_species_counter=s__AWRV01 sp000504185--1||s__Nitrospirillum amazonense_A--1||s__Pseudooceanicola nitratireducens--1||s__Rhodopila globiformis--1||s__SYSU-D60009 sp013822765--1||s__Skermanella aerolata--2:gtdb_class_counter=:gtdb_domain_counter=:gtdb_family_counter=:gtdb_genus_counter=:gtdb_order_counter=:gtdb_phylum_counter=:gtdb_species_counter=:heptad_counter=MCP-38H--7:lbd_counter=UNKNOWN--1:name=N725487:ref_name_counter=])0.846:0.0329036[&&NHX:Sample_counter=rhizpot1--2||rhizpot2--2||rhizpot3--4:Type_counter=capture--8:capture_class_counter=c__Alphaproteobacteria--7||c__Gammaproteobacteria--1:capture_domain_counter=d__Bacteria--8:capture_family_counter=f__Acetobacteraceae--1||f__Azospirillaceae--3||f__Dongiaceae--1||f__Pseudomonadaceae--1||f__Rhodobacteraceae--2:capture_genus_counter=g__AWRV01--1||g__Nitrospirillum--1||g__Pseudomonas_E--1||g__Pseudooceanicola--1||g__Rhodopila--1||g__SYSU-D60009--1||g__Skermanella--2:capture_order_counter=o__Acetobacterales--1||o__Azospirillales--3||o__Dongiales--1||o__Pseudomonadales--1||o__Rhodobacterales--2:capture_phylum_counter=p__Proteobacteria--8:capture_species_counter=s__AWRV01 sp000504185--1||s__Nitrospirillum amazonense_A--1||s__Pseudomonas_E sp902506505--1||s__Pseudooceanicola nitratireducens--1||s__Rhodopila globiformis--1||s__SYSU-D60009 sp013822765--1||s__Skermanella aerolata--2:gtdb_class_counter=:gtdb_domain_counter=:gtdb_family_counter=:gtdb_genus_counter=:gtdb_order_counter=:gtdb_phylum_counter=:gtdb_species_counter=:heptad_counter=MCP-38H--8:lbd_counter=UNKNOWN--1:name=N725488:ref_name_counter=])0.813:0.0327733[&&NHX:Sample_counter=rhizpot1--3||rhizpot2--2||rhizpot3--4:Type_counter=capture--9:capture_class_counter=c__Alphaproteobacteria--8||c__Gammaproteobacteria--1:capture_domain_counter=d__Bacteria--9:capture_family_counter=f__Acetobacteraceae--1||f__Azospirillaceae--4||f__Dongiaceae--1||f__Pseudomonadaceae--1||f__Rhodobacteraceae--2:capture_genus_counter=g__AWRV01--1||g__Nitrospirillum--1||g__Pseudomonas_E--1||g__Pseudooceanicola--1||g__Rhodopila--1||g__SYSU-D60009--1||g__Skermanella--3:capture_order_counter=o__Acetobacterales--1||o__Azospirillales--4||o__Dongiales--1||o__Pseudomonadales--1||o__Rhodobacterales--2:capture_phylum_counter=p__Proteobacteria--9:capture_species_counter=s__AWRV01 sp000504185--1||s__Nitrospirillum amazonense_A--1||s__Pseudomonas_E sp902506505--1||s__Pseudooceanicola nitratireducens--1||s__Rhodopila globiformis--1||s__SYSU-D60009 sp013822765--1||s__Skermanella aerolata--3:gtdb_class_counter=:gtdb_domain_counter=:gtdb_family_counter=:gtdb_genus_counter=:gtdb_order_counter=:gtdb_phylum_counter=:gtdb_species_counter=:heptad_counter=MCP-38H--9:lbd_counter=UNKNOWN--1:name=N725489:ref_name_counter=])0.718:0.0216892[&&NHX:Sample_counter=rhizpot1--7||rhizpot2--3||rhizpot3--6:Type_counter=capture--16:capture_class_counter=c__Alphaproteobacteria--14||c__Gammaproteobacteria--2:capture_domain_counter=d__Bacteria--16:capture_family_counter=f__2-02-FULL-58-16--2||f__Acetobacteraceae--1||f__Azospirillaceae--7||f__Beijerinckiaceae--1||f__Dongiaceae--1||f__Pseudomonadaceae--2||f__Rhodobacteraceae--2:capture_genus_counter=g__2-02-FULL-58-16--2||g__AWRV01--1||g__BOG-933--1||g__Methylobacterium--1||g__Nitrospirillum--1||g__Pseudomonas_E--2||g__Pseudooceanicola--1||g__Rhodopila--1||g__SYSU-D60009--1||g__Skermanella--5:capture_order_counter=o__Acetobacterales--1||o__Azospirillales--7||o__Dongiales--1||o__Pseudomonadales--2||o__Rhizobiales--1||o__Rhodobacterales--2||o__Rhodospirillales--2:capture_phylum_counter=p__Proteobacteria--16:capture_species_counter=s__2-02-FULL-58-16 sp001830425--2||s__AWRV01 sp000504185--1||s__BOG-933 sp003165295--1||s__Methylobacterium bullatum--1||s__Nitrospirillum amazonense_A--1||s__Pseudomonas_E putida_P--1||s__Pseudomonas_E sp902506505--1||s__Pseudooceanicola nitratireducens--1||s__Rhodopila globiformis--1||s__SYSU-D60009 sp013822765--1||s__Skermanella aerolata--5:gtdb_class_counter=:gtdb_domain_counter=:gtdb_family_counter=:gtdb_genus_counter=:gtdb_order_counter=:gtdb_phylum_counter=:gtdb_species_counter=:heptad_counter=MCP-38H--16:lbd_counter=UNKNOWN--1:name=N725490:ref_name_counter=])0.748:0.0122866[&&NHX:Sample_counter=rhizpot1--8||rhizpot2--5||rhizpot3--6:Type_counter=capture--19:capture_class_counter=c__Alphaproteobacteria--15||c__Gammaproteobacteria--3||c__Mor1--1:capture_domain_counter=d__Bacteria--19:capture_family_counter=f__2-02-FULL-58-16--2||f__Acetobacteraceae--1||f__Azospirillaceae--8||f__Beijerinckiaceae--1||f__Burkholderiaceae--1||f__Dongiaceae--1||f__Pseudomonadaceae--2||f__Rhodobacteraceae--2||f__SMYD01--1:capture_genus_counter=g__2-02-FULL-58-16--2||g__AWRV01--1||g__BOG-933--1||g__Methylobacterium--1||g__Mitsuaria--1||g__Nitrospirillum--1||g__Pseudomonas_E--2||g__Pseudooceanicola--1||g__Rhodopila--1||g__SMYD01--1||g__SYSU-D60009--1||g__Skermanella--6:capture_order_counter=o__Acetobacterales--1||o__Azospirillales--8||o__Burkholderiales--1||o__Dongiales--1||o__Pseudomonadales--2||o__Rhizobiales--1||o__Rhodobacterales--2||o__Rhodospirillales--2||o__SMYD01--1:capture_phylum_counter=p__Acidobacteriota--1||p__Proteobacteria--18:capture_species_counter=s__2-02-FULL-58-16 sp001830425--2||s__AWRV01 sp000504185--1||s__BOG-933 sp003165295--1||s__Methylobacterium bullatum--1||s__Mitsuaria chitosanitabida--1||s__Nitrospirillum amazonense_A--1||s__Pseudomonas_E putida_P--1||s__Pseudomonas_E sp902506505--1||s__Pseudooceanicola nitratireducens--1||s__Rhodopila globiformis--1||s__SMYD01 sp004356015--1||s__SYSU-D60009 sp013822765--1||s__Skermanella aerolata--6:gtdb_class_counter=:gtdb_domain_counter=:gtdb_family_counter=:gtdb_genus_counter=:gtdb_order_counter=:gtdb_phylum_counter=:gtdb_species_counter=:heptad_counter=MCP-38H--19:lbd_counter=UNKNOWN--1:name=N725491:ref_name_counter=],(180be340-a4e2-4382-b703-c2472c8bd48c_3@MCPsignal.108.270:5e-09[&&NHX:Sample=rhizpot1:Type=capture:besthit=100.0:bitscore=264.0:capture_class=c__Alphaproteobacteria:capture_domain=d__Bacteria:capture_family=f__Azospirillaceae:capture_genus=g__Skermanella:capture_order=o__Azospirillales:capture_phylum=p__Proteobacteria:capture_species=s__Skermanella aerolata:evalue=7.61e-91:gapopen=0.0:heptad=MCP-38H:length=155.0:mismatch=0.0:qcovhsp=95.7:qend=162.0:qstart=8.0:ref_name=RS_GCF_000936425.1_protein.faa_NZ_AVFK01000039.1_27@PF00015_full_PFAM.483.678:scovhsp=79.5:send=155.0:sstart=1.0],(((f4a34210-a919-40f5-b66f-2a99166f8596_4@MCPsignal.91.194:0.00718924[&&NHX:Sample=rhizpot3:Type=capture:besthit=100.0:bitscore=174.0:capture_class=c__Alphaproteobacteria:capture_domain=d__Bacteria:capture_family=f__Rhizobiaceae:capture_genus=g__Jiella:capture_order=o__Rhizobiales:capture_phylum=p__Proteobacteria:capture_species=s__Jiella sp017353515:evalue=1.98e-56:gapopen=0.0:heptad=MCP-38H:length=102.0:mismatch=0.0:qcovhsp=99.0:qend=102.0:qstart=1.0:ref_name=RS_GCF_000936425.1_protein.faa_NZ_AVFK01000039.1_27@PF00015_full_PFAM.483.678:scovhsp=52.3:send=151.0:sstart=50.0],(9d420f8c-a0de-5246-8c6d-6732d1126e46_1@MCPsignal.528.680:0.00489132[&&NHX:Sample=rhizpot1:Type=capture:besthit=82.1:bitscore=202.0:capture_class=c__Alphaproteobacteria:capture_domain=d__Bacteria:capture_family=f__Azospirillaceae:capture_genus=g__Skermanella:capture_order=o__Azospirillales:capture_phylum=p__Proteobacteria:capture_species=s__Skermanella aerolata:evalue=1.13e-66:gapopen=0.0:heptad=MCP-38H:length=145.0:mismatch=26.0:qcovhsp=95.4:qend=152.0:qstart=8.0:ref_name=RS_GCF_000936425.1_protein.faa_NZ_AVFK01000039.1_27@PF00015_full_PFAM.483.678:scovhsp=74.4:send=145.0:sstart=1.0],980efcc4-e121-4ec3-bdab-dce866ec8048_6@MCPsignal.27.178:5e-09[&&NHX:Sample=rhiztom3:Type=capture:besthit=100.0:bitscore=257.0:capture_class=c__Alphaproteobacteria:capture_domain=d__Bacteria:capture_family=f__Azospirillaceae:capture_genus=g__Skermanella:capture_order=o__Azospirillales:capture_phylum=p__Proteobacteria:capture_species=s__Skermanella aerolata:evalue=1.9e-88:gapopen=0.0:heptad=MCP-38H:length=151.0:mismatch=0.0:qcovhsp=100.0:qend=151.0:qstart=1.0:ref_name=RS_GCF_000936425.1_protein.faa_NZ_AVFK01000039.1_27@PF00015_full_PFAM.483.678:scovhsp=77.4:send=154.0:sstart=4.0])0:5e-09[&&NHX:Sample_counter=rhizpot1--1||rhiztom3--1:Type_counter=capture--2:besthit_avg=91.05:besthit_max=100.0:besthit_min=82.1:besthit_std=12.657211383239204:besthit_sum=182.1:bitscore_avg=229.5:bitscore_max=257.0:bitscore_min=202.0:bitscore_std=38.890872965260115:bitscore_sum=459.0:capture_class_counter=c__Alphaproteobacteria--2:capture_domain_counter=d__Bacteria--2:capture_family_counter=f__Azospirillaceae--2:capture_genus_counter=g__Skermanella--2:capture_order_counter=o__Azospirillales--2:capture_phylum_counter=p__Proteobacteria--2:capture_species_counter=s__Skermanella aerolata--2:evalue_avg=5.65e-67:evalue_max=1.13e-66:evalue_min=1.9e-88:evalue_std=7.990306627407987e-67:evalue_sum=1.13e-66:gapopen_avg=0.0:gapopen_max=0.0:gapopen_min=0.0:gapopen_std=0.0:gapopen_sum=0.0:gtdb_class_counter=:gtdb_domain_counter=:gtdb_family_counter=:gtdb_genus_counter=:gtdb_order_counter=:gtdb_phylum_counter=:gtdb_species_counter=:heptad_counter=MCP-38H--2:lbd_counter=:length_avg=148.0:length_max=151.0:length_min=145.0:length_std=4.242640687119285:length_sum=296.0:mismatch_avg=13.0:mismatch_max=26.0:mismatch_min=0.0:mismatch_std=18.384776310850235:mismatch_sum=26.0:name=N725496:qcovhsp_avg=97.7:qcovhsp_max=100.0:qcovhsp_min=95.4:qcovhsp_std=3.2526911934581144:qcovhsp_sum=195.4:qend_avg=151.5:qend_max=152.0:qend_min=151.0:qend_std=0.7071067811865476:qend_sum=303.0:qstart_avg=4.5:qstart_max=8.0:qstart_min=1.0:qstart_std=4.949747468305833:qstart_sum=9.0:ref_name_counter=RS_GCF_000936425.1_protein.faa_NZ_AVFK01000039.1_27@PF00015_full_PFAM.483.678--2:scovhsp_avg=75.9:scovhsp_max=77.4:scovhsp_min=74.4:scovhsp_std=2.1213203435596424:scovhsp_sum=151.8:send_avg=149.5:send_max=154.0:send_min=145.0:send_std=6.363961030678928:send_sum=299.0:sstart_avg=2.5:sstart_max=4.0:sstart_min=1.0:sstart_std=2.1213203435596424:sstart_sum=5.0])0:5e-09[&&NHX:Sample_counter=rhizpot1--1||rhizpot3--1||rhiztom3--1:Type_counter=capture--3:besthit_avg=94.03333333333335:besthit_max=100.0:besthit_min=82.1:besthit_std=10.334569818494304:besthit_sum=282.1:bitscore_avg=211.0:bitscore_max=257.0:bitscore_min=174.0:bitscore_std=42.22558466143482:bitscore_sum=633.0:capture_class_counter=c__Alphaproteobacteria--3:capture_domain_counter=d__Bacteria--3:capture_family_counter=f__Azospirillaceae--2||f__Rhizobiaceae--1:capture_genus_counter=g__Jiella--1||g__Skermanella--2:capture_order_counter=o__Azospirillales--2||o__Rhizobiales--1:capture_phylum_counter=p__Proteobacteria--3:capture_species_counter=s__Jiella sp017353515--1||s__Skermanella aerolata--2:evalue_avg=6.600000000376666e-57:evalue_max=1.98e-56:evalue_min=1.9e-88:evalue_std=1.1431535329628387e-56:evalue_sum=1.9800000001129998e-56:gapopen_avg=0.0:gapopen_max=0.0:gapopen_min=0.0:gapopen_std=0.0:gapopen_sum=0.0:gtdb_class_counter=:gtdb_domain_counter=:gtdb_family_counter=:gtdb_genus_counter=:gtdb_order_counter=:gtdb_phylum_counter=:gtdb_species_counter=:heptad_counter=MCP-38H--3:lbd_counter=:length_avg=132.66666666666666:length_max=151.0:length_min=102.0:length_std=26.727015047201462:length_sum=398.0:mismatch_avg=8.666666666666666:mismatch_max=26.0:mismatch_min=0.0:mismatch_std=15.011106998930272:mismatch_sum=26.0:name=N725497:qcovhsp_avg=98.13333333333333:qcovhsp_max=100.0:qcovhsp_min=95.4:qcovhsp_std=2.4193663082165373:qcovhsp_sum=294.4:qend_avg=135.0:qend_max=152.0:qend_min=102.0:qend_std=28.583211855912904:qend_sum=405.0:qstart_avg=3.3333333333333335:qstart_max=8.0:qstart_min=1.0:qstart_std=4.041451884327381:qstart_sum=10.0:ref_name_counter=RS_GCF_000936425.1_protein.faa_NZ_AVFK01000039.1_27@PF00015_full_PFAM.483.678--3:scovhsp_avg=68.03333333333333:scovhsp_max=77.4:scovhsp_min=52.3:scovhsp_std=13.707783676923615:scovhsp_sum=204.1:send_avg=150.0:send_max=154.0:send_min=145.0:send_std=4.58257569495584:send_sum=450.0:sstart_avg=18.333333333333332:sstart_max=50.0:sstart_min=1.0:sstart_std=27.465129406819354:sstart_sum=55.0],(((ad4a9c44-4796-5397-88c3-01d35493ed04_4@MCPsignal.119.260:0.00535295[&&NHX:Sample=rhizpot3:Type=capture:capture_class=c__Alphaproteobacteria:capture_domain=d__Bacteria:capture_family=f__Acetobacteraceae:capture_genus=g__Rhodovastum:capture_order=o__Acetobacterales:capture_phylum=p__Proteobacteria:capture_species=s__Rhodovastum atsumiense:heptad=MCP-38H],(143a7e53-ccde-4e48-b938-5d6d1c852ef3_2@MCPsignal.28.176:0.0163608[&&NHX:Sample=rhizpot1:Type=capture:besthit=98.0:bitscore=246.0:capture_class=c__Alphaproteobacteria:capture_domain=d__Bacteria:capture_family=f__Azospirillaceae:capture_genus=g__Skermanella:capture_order=o__Azospirillales:capture_phylum=p__Proteobacteria:capture_species=s__Skermanella aerolata:evalue=6.21e-84:gapopen=0.0:heptad=MCP-38H:length=148.0:mismatch=3.0:qcovhsp=100.0:qend=148.0:qstart=1.0:ref_name=RS_GCF_000936425.1_protein.faa_NZ_AVFK01000039.1_27@PF00015_full_PFAM.483.678:scovhsp=75.9:send=154.0:sstart=7.0],((e51add5b-3ba4-55a9-a100-d8d13fd4bb01_4@MCPsignal.749.852:5e-09[&&NHX:Sample=rhizpot3:Type=capture:besthit=100.0:bitscore=172.0:capture_class=c__Alphaproteobacteria:capture_domain=d__Bacteria:capture_family=f__Azospirillaceae:capture_genus=g__BOG-933:capture_order=o__Azospirillales:capture_phylum=p__Proteobacteria:capture_species=s__BOG-933 sp003165295:evalue=1.14e-55:gapopen=0.0:heptad=MCP-38H:length=98.0:mismatch=0.0:qcovhsp=95.1:qend=103.0:qstart=6.0:ref_name=RS_GCF_000936425.1_protein.faa_NZ_AVFK01000039.1_27@PF00015_full_PFAM.483.678:scovhsp=50.3:send=98.0:sstart=1.0],(d094ce2d-7705-46d5-ab12-6bc52a7b7ffb_4@MCPsignal.607.690:5e-09[&&NHX:Sample=rhizpot2:Type=capture:capture_class=c__Alphaproteobacteria:capture_domain=d__Bacteria:capture_family=f__Azospirillaceae:capture_genus=g__Skermanella:capture_order=o__Azospirillales:capture_phylum=p__Proteobacteria:capture_species=s__Skermanella aerolata:heptad=MCP-38H],(f0c584ca-2fee-4f10-bcaf-665a750501c3_4@MCPsignal.24.114:5e-09[&&NHX:Sample=rhizpot1:Type=capture:capture_class=c__Alphaproteobacteria:capture_domain=d__Bacteria:capture_family=f__Azospirillaceae:capture_genus=g__Skermanella:capture_order=o__Azospirillales:capture_phylum=p__Proteobacteria:capture_species=s__Skermanella aerolata:heptad=MCP-38H],((4eb9aa63-23d9-457d-81a9-a2a0b6de8818_2@MCPsignal.326.422:0.00991797[&&NHX:Sample=rhiztom1:Type=capture:capture_class=c__Alphaproteobacteria:capture_domain=d__Bacteria:capture_family=f__Azospirillaceae:capture_genus=g__Skermanella:capture_order=o__Azospirillales:capture_phylum=p__Proteobacteria:capture_species=s__Skermanella aerolata:heptad=MCP-38H],eb45ddd0-b8e4-427c-a69f-2417e8b9f7fa_1@MCPsignal.160.317:0.0129939[&&NHX:Sample=rhizpot3:Type=capture:besthit=98.7:bitscore=255.0:capture_class=c__Alphaproteobacteria:capture_domain=d__Bacteria:capture_family=f__Azospirillaceae:capture_genus=g__Skermanella:capture_order=o__Azospirillales:capture_phylum=p__Proteobacteria:capture_species=s__Skermanella aerolata:evalue=1.39e-87:gapopen=0.0:heptad=MCP-38H:length=152.0:mismatch=2.0:qcovhsp=96.8:qend=154.0:qstart=3.0:ref_name=RS_GCF_000936425.1_protein.faa_NZ_AVFK01000039.1_27@PF00015_full_PFAM.483.678:scovhsp=77.9:send=152.0:sstart=1.0])0.783:0.0118104[&&NHX:Sample_counter=rhizpot3--1||rhiztom1--1:Type_counter=capture--2:besthit_avg=98.7:besthit_max=98.7:besthit_min=98.7:besthit_std=0:besthit_sum=98.7:bitscore_avg=255.0:bitscore_max=255.0:bitscore_min=255.0:bitscore_std=0:bitscore_sum=255.0:capture_class_counter=c__Alphaproteobacteria--2:capture_domain_counter=d__Bacteria--2:capture_family_counter=f__Azospirillaceae--2:capture_genus_counter=g__Skermanella--2:capture_order_counter=o__Azospirillales--2:capture_phylum_counter=p__Proteobacteria--2:capture_species_counter=s__Skermanella aerolata--2:evalue_avg=1.39e-87:evalue_max=1.39e-87:evalue_min=1.39e-87:evalue_std=0:evalue_sum=1.39e-87:gapopen_avg=0.0:gapopen_max=0.0:gapopen_min=0.0:gapopen_std=0:gapopen_sum=0.0:gtdb_class_counter=:gtdb_domain_counter=:gtdb_family_counter=:gtdb_genus_counter=:gtdb_order_counter=:gtdb_phylum_counter=:gtdb_species_counter=:heptad_counter=MCP-38H--2:lbd_counter=:length_avg=152.0:length_max=152.0:length_min=152.0:length_std=0:length_sum=152.0:mismatch_avg=2.0:mismatch_max=2.0:mismatch_min=2.0:mismatch_std=0:mismatch_sum=2.0:name=N725505:qcovhsp_avg=96.8:qcovhsp_max=96.8:qcovhsp_min=96.8:qcovhsp_std=0:qcovhsp_sum=96.8:qend_avg=154.0:qend_max=154.0:qend_min=154.0:qend_std=0:qend_sum=154.0:qstart_avg=3.0:qstart_max=3.0:qstart_min=3.0:qstart_std=0:qstart_sum=3.0:ref_name_counter=RS_GCF_000936425.1_protein.faa_NZ_AVFK01000039.1_27@PF00015_full_PFAM.483.678--1:scovhsp_avg=77.9:scovhsp_max=77.9:scovhsp_min=77.9:scovhsp_std=0:scovhsp_sum=77.9:send_avg=152.0:send_max=152.0:send_min=152.0:send_std=0:send_sum=152.0:sstart_avg=1.0:sstart_max=1.0:sstart_min=1.0:sstart_std=0:sstart_sum=1.0],(b5aefc7b-4fa2-5bdd-a5f8-8205e951bedb_4@MCPsignal.213.288:5e-09[&&NHX:Sample=rhizpot3:Type=capture:capture_class=c__Alphaproteobacteria:capture_domain=d__Bacteria:capture_family=f__Azospirillaceae:capture_genus=g__Skermanella:capture_order=o__Azospirillales:capture_phylum=p__Proteobacteria:capture_species=s__Skermanella aerolata:heptad=MCP-38H],(344a2ed0-4e6c-42b3-8141-e4598862fa8c_3@MCPsignal.804.862:5e-09[&&NHX:Sample=rhizpot2:Type=capture:capture_class=c__Alphaproteobacteria:capture_domain=d__Bacteria:capture_family=f__Azospirillaceae:capture_genus=g__Skermanella:capture_order=o__Azospirillales:capture_phylum=p__Proteobacteria:capture_species=s__Skermanella aerolata:heptad=MCP-38H:lbd=UNKNOWN],(((e3198db7-070c-47ec-9560-7d172a88fc67_2@MCPsignal.125.264:5e-09[&&NHX:Sample=rhizpot3:Type=capture:besthit=100.0:bitscore=232.0:capture_class=c__Alphaproteobacteria:capture_domain=d__Bacteria:capture_family=f__Azospirillaceae:capture_genus=g__Skermanella:capture_order=o__Azospirillales:capture_phylum=p__Proteobacteria:capture_species=s__Skermanella aerolata:evalue=9.2e-79:gapopen=0.0:heptad=MCP-38H:length=135.0:mismatch=0.0:qcovhsp=97.1:qend=139.0:qstart=5.0:ref_name=RS_GCF_000936425.1_protein.faa_NZ_AVFK01000039.1_27@PF00015_full_PFAM.483.678:scovhsp=69.2:send=135.0:sstart=1.0],f0f40f66-e1d6-5efa-8fca-eae3f64dd343_3@MCPsignal.177.324:0.0105074[&&NHX:Sample=rhizpot3:Type=capture:besthit=98.6:bitscore=243.0:capture_class=c__Alphaproteobacteria:capture_domain=d__Bacteria:capture_family=f__Azospirillaceae:capture_genus=g__Skermanella:capture_order=o__Azospirillales:capture_phylum=p__Proteobacteria:capture_species=s__Skermanella aerolata:evalue=9.86e-83:gapopen=0.0:heptad=MCP-38H:length=144.0:mismatch=2.0:qcovhsp=98.0:qend=145.0:qstart=2.0:ref_name=RS_GCF_000936425.1_protein.faa_NZ_AVFK01000039.1_27@PF00015_full_PFAM.483.678:scovhsp=73.8:send=144.0:sstart=1.0])0:6e-09[&&NHX:Sample_counter=rhizpot3--2:Type_counter=capture--2:besthit_avg=99.3:besthit_max=100.0:besthit_min=98.6:besthit_std=0.9899494936611706:besthit_sum=198.6:bitscore_avg=237.5:bitscore_max=243.0:bitscore_min=232.0:bitscore_std=7.7781745930520225:bitscore_sum=475.0:capture_class_counter=c__Alphaproteobacteria--2:capture_domain_counter=d__Bacteria--2:capture_family_counter=f__Azospirillaceae--2:capture_genus_counter=g__Skermanella--2:capture_order_counter=o__Azospirillales--2:capture_phylum_counter=p__Proteobacteria--2:capture_species_counter=s__Skermanella aerolata--2:evalue_avg=4.600493e-79:evalue_max=9.2e-79:evalue_min=9.86e-83:evalue_std=6.504685179629987e-79:evalue_sum=9.200986e-79:gapopen_avg=0.0:gapopen_max=0.0:gapopen_min=0.0:gapopen_std=0.0:gapopen_sum=0.0:gtdb_class_counter=:gtdb_domain_counter=:gtdb_family_counter=:gtdb_genus_counter=:gtdb_order_counter=:gtdb_phylum_counter=:gtdb_species_counter=:heptad_counter=MCP-38H--2:lbd_counter=:length_avg=139.5:length_max=144.0:length_min=135.0:length_std=6.363961030678928:length_sum=279.0:mismatch_avg=1.0:mismatch_max=2.0:mismatch_min=0.0:mismatch_std=1.4142135623730951:mismatch_sum=2.0:name=N725510:qcovhsp_avg=97.55:qcovhsp_max=98.0:qcovhsp_min=97.1:qcovhsp_std=0.6363961030678968:qcovhsp_sum=195.1:qend_avg=142.0:qend_max=145.0:qend_min=139.0:qend_std=4.242640687119285:qend_sum=284.0:qstart_avg=3.5:qstart_max=5.0:qstart_min=2.0:qstart_std=2.1213203435596424:qstart_sum=7.0:ref_name_counter=RS_GCF_000936425.1_protein.faa_NZ_AVFK01000039.1_27@PF00015_full_PFAM.483.678--2:scovhsp_avg=71.5:scovhsp_max=73.8:scovhsp_min=69.2:scovhsp_std=3.2526911934581144:scovhsp_sum=143.0:send_avg=139.5:send_max=144.0:send_min=135.0:send_std=6.363961030678928:send_sum=279.0:sstart_avg=1.0:sstart_max=1.0:sstart_min=1.0:sstart_std=0.0:sstart_sum=2.0],(a22d87d9-e8cd-4845-a657-26d12ffb6f80_1@MCPsignal.22.154:6e-09[&&NHX:Sample=rhizpot1:Type=capture:besthit=97.7:bitscore=214.0:capture_class=c__Alphaproteobacteria:capture_domain=d__Bacteria:capture_family=f__Azospirillaceae:capture_genus=g__Skermanella:capture_order=o__Azospirillales:capture_phylum=p__Proteobacteria:capture_species=s__Skermanella aerolata:evalue=9.85e-72:gapopen=0.0:heptad=MCP-38H:length=129.0:mismatch=3.0:qcovhsp=97.7:qend=130.0:qstart=2.0:ref_name=RS_GCF_000936425.1_protein.faa_NZ_AVFK01000039.1_27@PF00015_full_PFAM.483.678:scovhsp=66.2:send=144.0:sstart=16.0],92a7a9a8-1070-4f30-9d10-ee97e70fe455_5@MCPsignal.340.450:0.00754666[&&NHX:Sample=rhizpot1:Type=capture:besthit=99.1:bitscore=184.0:capture_class=c__Alphaproteobacteria:capture_domain=d__Bacteria:capture_family=f__Azospirillaceae:capture_genus=g__Skermanella:capture_order=o__Azospirillales:capture_phylum=p__Proteobacteria:capture_species=s__Skermanella aerolata:evalue=4.17e-60:gapopen=0.0:heptad=MCP-38H:length=106.0:mismatch=1.0:qcovhsp=96.4:qend=110.0:qstart=5.0:ref_name=RS_GCF_000936425.1_protein.faa_NZ_AVFK01000039.1_27@PF00015_full_PFAM.483.678:scovhsp=54.4:send=106.0:sstart=1.0])0:5e-09[&&NHX:Sample_counter=rhizpot1--2:Type_counter=capture--2:besthit_avg=98.4:besthit_max=99.1:besthit_min=97.7:besthit_std=0.9899494936611605:besthit_sum=196.8:bitscore_avg=199.0:bitscore_max=214.0:bitscore_min=184.0:bitscore_std=21.213203435596427:bitscore_sum=398.0:capture_class_counter=c__Alphaproteobacteria--2:capture_domain_counter=d__Bacteria--2:capture_family_counter=f__Azospirillaceae--2:capture_genus_counter=g__Skermanella--2:capture_order_counter=o__Azospirillales--2:capture_phylum_counter=p__Proteobacteria--2:capture_species_counter=s__Skermanella aerolata--2:evalue_avg=2.085000000004925e-60:evalue_max=4.17e-60:evalue_min=9.85e-72:evalue_std=2.948635277540938e-60:evalue_sum=4.17000000000985e-60:gapopen_avg=0.0:gapopen_max=0.0:gapopen_min=0.0:gapopen_std=0.0:gapopen_sum=0.0:gtdb_class_counter=:gtdb_domain_counter=:gtdb_family_counter=:gtdb_genus_counter=:gtdb_order_counter=:gtdb_phylum_counter=:gtdb_species_counter=:heptad_counter=MCP-38H--2:lbd_counter=:length_avg=117.5:length_max=129.0:length_min=106.0:length_std=16.263455967290593:length_sum=235.0:mismatch_avg=2.0:mismatch_max=3.0:mismatch_min=1.0:mismatch_std=1.4142135623730951:mismatch_sum=4.0:name=N725513:qcovhsp_avg=97.05000000000001:qcovhsp_max=97.7:qcovhsp_min=96.4:qcovhsp_std=0.9192388155425097:qcovhsp_sum=194.10000000000002:qend_avg=120.0:qend_max=130.0:qend_min=110.0:qend_std=14.142135623730951:qend_sum=240.0:qstart_avg=3.5:qstart_max=5.0:qstart_min=2.0:qstart_std=2.1213203435596424:qstart_sum=7.0:ref_name_counter=RS_GCF_000936425.1_protein.faa_NZ_AVFK01000039.1_27@PF00015_full_PFAM.483.678--2:scovhsp_avg=60.3:scovhsp_max=66.2:scovhsp_min=54.4:scovhsp_std=8.343860018001264:scovhsp_sum=120.6:send_avg=125.0:send_max=144.0:send_min=106.0:send_std=26.870057685088806:send_sum=250.0:sstart_avg=8.5:sstart_max=16.0:sstart_min=1.0:sstart_std=10.606601717798213:sstart_sum=17.0])0.664:5e-09[&&NHX:Sample_counter=rhizpot1--2||rhizpot3--2:Type_counter=capture--4:besthit_avg=98.85:besthit_max=100.0:besthit_min=97.7:besthit_std=0.9609023536933038:besthit_sum=395.4:bitscore_avg=218.25:bitscore_max=243.0:bitscore_min=184.0:bitscore_std=25.773047937719745:bitscore_sum=873.0:capture_class_counter=c__Alphaproteobacteria--4:capture_domain_counter=d__Bacteria--4:capture_family_counter=f__Azospirillaceae--4:capture_genus_counter=g__Skermanella--4:capture_order_counter=o__Azospirillales--4:capture_phylum_counter=p__Proteobacteria--4:capture_species_counter=s__Skermanella aerolata--4:evalue_avg=1.0425000000024624e-60:evalue_max=4.17e-60:evalue_min=9.86e-83:evalue_std=2.084999999998358e-60:evalue_sum=4.17000000000985e-60:gapopen_avg=0.0:gapopen_max=0.0:gapopen_min=0.0:gapopen_std=0.0:gapopen_sum=0.0:gtdb_class_counter=:gtdb_domain_counter=:gtdb_family_counter=:gtdb_genus_counter=:gtdb_order_counter=:gtdb_phylum_counter=:gtdb_species_counter=:heptad_counter=MCP-38H--4:lbd_counter=:length_avg=128.5:length_max=144.0:length_min=106.0:length_std=16.217274740226856:length_sum=514.0:mismatch_avg=1.5:mismatch_max=3.0:mismatch_min=0.0:mismatch_std=1.2909944487358056:mismatch_sum=6.0:name=N725514:qcovhsp_avg=97.3:qcovhsp_max=98.0:qcovhsp_min=96.4:qcovhsp_std=0.7071067811865461:qcovhsp_sum=389.2:qend_avg=131.0:qend_max=145.0:qend_min=110.0:qend_std=15.297058540778355:qend_sum=524.0:qstart_avg=3.5:qstart_max=5.0:qstart_min=2.0:qstart_std=1.7320508075688772:qstart_sum=14.0:ref_name_counter=RS_GCF_000936425.1_protein.faa_NZ_AVFK01000039.1_27@PF00015_full_PFAM.483.678--4:scovhsp_avg=65.89999999999999:scovhsp_max=73.8:scovhsp_min=54.4:scovhsp_std=8.27929143506053:scovhsp_sum=263.59999999999997:send_avg=132.25:send_max=144.0:send_min=106.0:send_std=18.006943105369107:send_sum=529.0:sstart_avg=4.75:sstart_max=16.0:sstart_min=1.0:sstart_std=7.5:sstart_sum=19.0],a6a002f5-e389-4229-90d9-b43cb254cbd4_5@MCPsignal.145.297:0.0403459[&&NHX:Sample=rhizpot2:Type=capture:capture_class=c__Alphaproteobacteria:capture_domain=d__Bacteria:capture_family=f__Azospirillaceae:capture_genus=g__Skermanella:capture_order=o__Azospirillales:capture_phylum=p__Proteobacteria:capture_species=s__Skermanella aerolata:heptad=MCP-38H])0.188:0.0125165[&&NHX:Sample_counter=rhizpot1--2||rhizpot2--1||rhizpot3--2:Type_counter=capture--5:besthit_avg=98.85:besthit_max=100.0:besthit_min=97.7:besthit_std=0.9609023536933038:besthit_sum=395.4:bitscore_avg=218.25:bitscore_max=243.0:bitscore_min=184.0:bitscore_std=25.773047937719745:bitscore_sum=873.0:capture_class_counter=c__Alphaproteobacteria--5:capture_domain_counter=d__Bacteria--5:capture_family_counter=f__Azospirillaceae--5:capture_genus_counter=g__Skermanella--5:capture_order_counter=o__Azospirillales--5:capture_phylum_counter=p__Proteobacteria--5:capture_species_counter=s__Skermanella aerolata--5:evalue_avg=1.0425000000024624e-60:evalue_max=4.17e-60:evalue_min=9.86e-83:evalue_std=2.084999999998358e-60:evalue_sum=4.17000000000985e-60:gapopen_avg=0.0:gapopen_max=0.0:gapopen_min=0.0:gapopen_std=0.0:gapopen_sum=0.0:gtdb_class_counter=:gtdb_domain_counter=:gtdb_family_counter=:gtdb_genus_counter=:gtdb_order_counter=:gtdb_phylum_counter=:gtdb_species_counter=:heptad_counter=MCP-38H--5:lbd_counter=:length_avg=128.5:length_max=144.0:length_min=106.0:length_std=16.217274740226856:length_sum=514.0:mismatch_avg=1.5:mismatch_max=3.0:mismatch_min=0.0:mismatch_std=1.2909944487358056:mismatch_sum=6.0:name=N725516:qcovhsp_avg=97.30000000000001:qcovhsp_max=98.0:qcovhsp_min=96.4:qcovhsp_std=0.7071067811865461:qcovhsp_sum=389.20000000000005:qend_avg=131.0:qend_max=145.0:qend_min=110.0:qend_std=15.297058540778355:qend_sum=524.0:qstart_avg=3.5:qstart_max=5.0:qstart_min=2.0:qstart_std=1.7320508075688772:qstart_sum=14.0:ref_name_counter=RS_GCF_000936425.1_protein.faa_NZ_AVFK01000039.1_27@PF00015_full_PFAM.483.678--4:scovhsp_avg=65.89999999999999:scovhsp_max=73.8:scovhsp_min=54.4:scovhsp_std=8.27929143506053:scovhsp_sum=263.59999999999997:send_avg=132.25:send_max=144.0:send_min=106.0:send_std=18.006943105369107:send_sum=529.0:sstart_avg=4.75:sstart_max=16.0:sstart_min=1.0:sstart_std=7.5:sstart_sum=19.0])0:2.5e-08[&&NHX:Sample_counter=rhizpot1--2||rhizpot2--2||rhizpot3--2:Type_counter=capture--6:besthit_avg=98.85:besthit_max=100.0:besthit_min=97.7:besthit_std=0.9609023536933038:besthit_sum=395.4:bitscore_avg=218.25:bitscore_max=243.0:bitscore_min=184.0:bitscore_std=25.773047937719745:bitscore_sum=873.0:capture_class_counter=c__Alphaproteobacteria--6:capture_domain_counter=d__Bacteria--6:capture_family_counter=f__Azospirillaceae--6:capture_genus_counter=g__Skermanella--6:capture_order_counter=o__Azospirillales--6:capture_phylum_counter=p__Proteobacteria--6:capture_species_counter=s__Skermanella aerolata--6:evalue_avg=1.0425000000024624e-60:evalue_max=4.17e-60:evalue_min=9.86e-83:evalue_std=2.084999999998358e-60:evalue_sum=4.17000000000985e-60:gapopen_avg=0.0:gapopen_max=0.0:gapopen_min=0.0:gapopen_std=0.0:gapopen_sum=0.0:gtdb_class_counter=:gtdb_domain_counter=:gtdb_family_counter=:gtdb_genus_counter=:gtdb_order_counter=:gtdb_phylum_counter=:gtdb_species_counter=:heptad_counter=MCP-38H--6:lbd_counter=UNKNOWN--1:length_avg=128.5:length_max=144.0:length_min=106.0:length_std=16.217274740226856:length_sum=514.0:mismatch_avg=1.5:mismatch_max=3.0:mismatch_min=0.0:mismatch_std=1.2909944487358056:mismatch_sum=6.0:name=N725517:qcovhsp_avg=97.30000000000001:qcovhsp_max=98.0:qcovhsp_min=96.4:qcovhsp_std=0.7071067811865461:qcovhsp_sum=389.20000000000005:qend_avg=131.0:qend_max=145.0:qend_min=110.0:qend_std=15.297058540778355:qend_sum=524.0:qstart_avg=3.5:qstart_max=5.0:qstart_min=2.0:qstart_std=1.7320508075688772:qstart_sum=14.0:ref_name_counter=RS_GCF_000936425.1_protein.faa_NZ_AVFK01000039.1_27@PF00015_full_PFAM.483.678--4:scovhsp_avg=65.89999999999999:scovhsp_max=73.8:scovhsp_min=54.4:scovhsp_std=8.27929143506053:scovhsp_sum=263.59999999999997:send_avg=132.25:send_max=144.0:send_min=106.0:send_std=18.006943105369107:send_sum=529.0:sstart_avg=4.75:sstart_max=16.0:sstart_min=1.0:sstart_std=7.5:sstart_sum=19.0])0.604:1.8e-08[&&NHX:Sample_counter=rhizpot1--2||rhizpot2--2||rhizpot3--3:Type_counter=capture--7:besthit_avg=98.85:besthit_max=100.0:besthit_min=97.7:besthit_std=0.9609023536933038:besthit_sum=395.4:bitscore_avg=218.25:bitscore_max=243.0:bitscore_min=184.0:bitscore_std=25.773047937719745:bitscore_sum=873.0:capture_class_counter=c__Alphaproteobacteria--7:capture_domain_counter=d__Bacteria--7:capture_family_counter=f__Azospirillaceae--7:capture_genus_counter=g__Skermanella--7:capture_order_counter=o__Azospirillales--7:capture_phylum_counter=p__Proteobacteria--7:capture_species_counter=s__Skermanella aerolata--7:evalue_avg=1.0425000000024624e-60:evalue_max=4.17e-60:evalue_min=9.86e-83:evalue_std=2.084999999998358e-60:evalue_sum=4.17000000000985e-60:gapopen_avg=0.0:gapopen_max=0.0:gapopen_min=0.0:gapopen_std=0.0:gapopen_sum=0.0:gtdb_class_counter=:gtdb_domain_counter=:gtdb_family_counter=:gtdb_genus_counter=:gtdb_order_counter=:gtdb_phylum_counter=:gtdb_species_counter=:heptad_counter=MCP-38H--7:lbd_counter=UNKNOWN--1:length_avg=128.5:length_max=144.0:length_min=106.0:length_std=16.217274740226856:length_sum=514.0:mismatch_avg=1.5:mismatch_max=3.0:mismatch_min=0.0:mismatch_std=1.2909944487358056:mismatch_sum=6.0:name=N725518:qcovhsp_avg=97.3:qcovhsp_max=98.0:qcovhsp_min=96.4:qcovhsp_std=0.7071067811865461:qcovhsp_sum=389.2:qend_avg=131.0:qend_max=145.0:qend_min=110.0:qend_std=15.297058540778355:qend_sum=524.0:qstart_avg=3.5:qstart_max=5.0:qstart_min=2.0:qstart_std=1.7320508075688772:qstart_sum=14.0:ref_name_counter=RS_GCF_000936425.1_protein.faa_NZ_AVFK01000039.1_27@PF00015_full_PFAM.483.678--4:scovhsp_avg=65.9:scovhsp_max=73.8:scovhsp_min=54.4:scovhsp_std=8.27929143506053:scovhsp_sum=263.6:send_avg=132.25:send_max=144.0:send_min=106.0:send_std=18.006943105369107:send_sum=529.0:sstart_avg=4.75:sstart_max=16.0:sstart_min=1.0:sstart_std=7.5:sstart_sum=19.0])0:5e-09[&&NHX:Sample_counter=rhizpot1--2||rhizpot2--2||rhizpot3--4||rhiztom1--1:Type_counter=capture--9:besthit_avg=98.82:besthit_max=100.0:besthit_min=97.7:besthit_std=0.8348652585896709:besthit_sum=494.09999999999997:bitscore_avg=225.6:bitscore_max=255.0:bitscore_min=184.0:bitscore_std=27.718225051398946:bitscore_sum=1128.0:capture_class_counter=c__Alphaproteobacteria--9:capture_domain_counter=d__Bacteria--9:capture_family_counter=f__Azospirillaceae--9:capture_genus_counter=g__Skermanella--9:capture_order_counter=o__Azospirillales--9:capture_phylum_counter=p__Proteobacteria--9:capture_species_counter=s__Skermanella aerolata--9:evalue_avg=8.340000000019699e-61:evalue_max=4.17e-60:evalue_min=1.39e-87:evalue_std=1.8648806932337232e-60:evalue_sum=4.17000000000985e-60:gapopen_avg=0.0:gapopen_max=0.0:gapopen_min=0.0:gapopen_std=0.0:gapopen_sum=0.0:gtdb_class_counter=:gtdb_domain_counter=:gtdb_family_counter=:gtdb_genus_counter=:gtdb_order_counter=:gtdb_phylum_counter=:gtdb_species_counter=:heptad_counter=MCP-38H--9:lbd_counter=UNKNOWN--1:length_avg=133.2:length_max=152.0:length_min=106.0:length_std=17.541379649275026:length_sum=666.0:mismatch_avg=1.6:mismatch_max=3.0:mismatch_min=0.0:mismatch_std=1.140175425099138:mismatch_sum=8.0:name=N725519:qcovhsp_avg=97.2:qcovhsp_max=98.0:qcovhsp_min=96.4:qcovhsp_std=0.6519202405202643:qcovhsp_sum=486.0:qend_avg=135.6:qend_max=154.0:qend_min=110.0:qend_std=16.772000476985447:qend_sum=678.0:qstart_avg=3.4:qstart_max=5.0:qstart_min=2.0:qstart_std=1.5165750888103102:qstart_sum=17.0:ref_name_counter=RS_GCF_000936425.1_protein.faa_NZ_AVFK01000039.1_27@PF00015_full_PFAM.483.678--5:scovhsp_avg=68.3:scovhsp_max=77.9:scovhsp_min=54.4:scovhsp_std=8.95600357302296:scovhsp_sum=341.5:send_avg=136.2:send_max=152.0:send_min=106.0:send_std=17.92205345377588:send_sum=681.0:sstart_avg=4.0:sstart_max=16.0:sstart_min=1.0:sstart_std=6.708203932499369:sstart_sum=20.0])0.427:5e-09[&&NHX:Sample_counter=rhizpot1--3||rhizpot2--2||rhizpot3--4||rhiztom1--1:Type_counter=capture--10:besthit_avg=98.82:besthit_max=100.0:besthit_min=97.7:besthit_std=0.8348652585896709:besthit_sum=494.09999999999997:bitscore_avg=225.6:bitscore_max=255.0:bitscore_min=184.0:bitscore_std=27.718225051398946:bitscore_sum=1128.0:capture_class_counter=c__Alphaproteobacteria--10:capture_domain_counter=d__Bacteria--10:capture_family_counter=f__Azospirillaceae--10:capture_genus_counter=g__Skermanella--10:capture_order_counter=o__Azospirillales--10:capture_phylum_counter=p__Proteobacteria--10:capture_species_counter=s__Skermanella aerolata--10:evalue_avg=8.340000000019699e-61:evalue_max=4.17e-60:evalue_min=1.39e-87:evalue_std=1.8648806932337232e-60:evalue_sum=4.17000000000985e-60:gapopen_avg=0.0:gapopen_max=0.0:gapopen_min=0.0:gapopen_std=0.0:gapopen_sum=0.0:gtdb_class_counter=:gtdb_domain_counter=:gtdb_family_counter=:gtdb_genus_counter=:gtdb_order_counter=:gtdb_phylum_counter=:gtdb_species_counter=:heptad_counter=MCP-38H--10:lbd_counter=UNKNOWN--1:length_avg=133.2:length_max=152.0:length_min=106.0:length_std=17.541379649275026:length_sum=666.0:mismatch_avg=1.6:mismatch_max=3.0:mismatch_min=0.0:mismatch_std=1.140175425099138:mismatch_sum=8.0:name=N725520:qcovhsp_avg=97.2:qcovhsp_max=98.0:qcovhsp_min=96.4:qcovhsp_std=0.6519202405202643:qcovhsp_sum=486.0:qend_avg=135.6:qend_max=154.0:qend_min=110.0:qend_std=16.772000476985447:qend_sum=678.0:qstart_avg=3.4:qstart_max=5.0:qstart_min=2.0:qstart_std=1.5165750888103102:qstart_sum=17.0:ref_name_counter=RS_GCF_000936425.1_protein.faa_NZ_AVFK01000039.1_27@PF00015_full_PFAM.483.678--5:scovhsp_avg=68.3:scovhsp_max=77.9:scovhsp_min=54.4:scovhsp_std=8.95600357302296:scovhsp_sum=341.5:send_avg=136.2:send_max=152.0:send_min=106.0:send_std=17.92205345377588:send_sum=681.0:sstart_avg=4.0:sstart_max=16.0:sstart_min=1.0:sstart_std=6.708203932499369:sstart_sum=20.0])0:5e-09[&&NHX:Sample_counter=rhizpot1--3||rhizpot2--3||rhizpot3--4||rhiztom1--1:Type_counter=capture--11:besthit_avg=98.82:besthit_max=100.0:besthit_min=97.7:besthit_std=0.8348652585896709:besthit_sum=494.09999999999997:bitscore_avg=225.6:bitscore_max=255.0:bitscore_min=184.0:bitscore_std=27.718225051398946:bitscore_sum=1128.0:capture_class_counter=c__Alphaproteobacteria--11:capture_domain_counter=d__Bacteria--11:capture_family_counter=f__Azospirillaceae--11:capture_genus_counter=g__Skermanella--11:capture_order_counter=o__Azospirillales--11:capture_phylum_counter=p__Proteobacteria--11:capture_species_counter=s__Skermanella aerolata--11:evalue_avg=8.340000000019699e-61:evalue_max=4.17e-60:evalue_min=1.39e-87:evalue_std=1.8648806932337232e-60:evalue_sum=4.17000000000985e-60:gapopen_avg=0.0:gapopen_max=0.0:gapopen_min=0.0:gapopen_std=0.0:gapopen_sum=0.0:gtdb_class_counter=:gtdb_domain_counter=:gtdb_family_counter=:gtdb_genus_counter=:gtdb_order_counter=:gtdb_phylum_counter=:gtdb_species_counter=:heptad_counter=MCP-38H--11:lbd_counter=UNKNOWN--1:length_avg=133.2:length_max=152.0:length_min=106.0:length_std=17.541379649275026:length_sum=666.0:mismatch_avg=1.6:mismatch_max=3.0:mismatch_min=0.0:mismatch_std=1.140175425099138:mismatch_sum=8.0:name=N725521:qcovhsp_avg=97.2:qcovhsp_max=98.0:qcovhsp_min=96.4:qcovhsp_std=0.6519202405202643:qcovhsp_sum=486.0:qend_avg=135.6:qend_max=154.0:qend_min=110.0:qend_std=16.772000476985447:qend_sum=678.0:qstart_avg=3.4:qstart_max=5.0:qstart_min=2.0:qstart_std=1.5165750888103102:qstart_sum=17.0:ref_name_counter=RS_GCF_000936425.1_protein.faa_NZ_AVFK01000039.1_27@PF00015_full_PFAM.483.678--5:scovhsp_avg=68.3:scovhsp_max=77.9:scovhsp_min=54.4:scovhsp_std=8.95600357302296:scovhsp_sum=341.5:send_avg=136.2:send_max=152.0:send_min=106.0:send_std=17.92205345377588:send_sum=681.0:sstart_avg=4.0:sstart_max=16.0:sstart_min=1.0:sstart_std=6.708203932499369:sstart_sum=20.0])0.54:5e-09[&&NHX:Sample_counter=rhizpot1--3||rhizpot2--3||rhizpot3--5||rhiztom1--1:Type_counter=capture--12:besthit_avg=99.01666666666667:besthit_max=100.0:besthit_min=97.7:besthit_std=0.8886319072972034:besthit_sum=594.1:bitscore_avg=216.66666666666666:bitscore_max=255.0:bitscore_min=172.0:bitscore_std=33.067607513496746:bitscore_sum=1300.0:capture_class_counter=c__Alphaproteobacteria--12:capture_domain_counter=d__Bacteria--12:capture_family_counter=f__Azospirillaceae--12:capture_genus_counter=g__BOG-933--1||g__Skermanella--11:capture_order_counter=o__Azospirillales--12:capture_phylum_counter=p__Proteobacteria--12:capture_species_counter=s__BOG-933 sp003165295--1||s__Skermanella aerolata--11:evalue_avg=1.9000695000000003e-56:evalue_max=1.14e-55:evalue_min=1.39e-87:evalue_std=4.653996466369683e-56:evalue_sum=1.1400417000000002e-55:gapopen_avg=0.0:gapopen_max=0.0:gapopen_min=0.0:gapopen_std=0.0:gapopen_sum=0.0:gtdb_class_counter=:gtdb_domain_counter=:gtdb_family_counter=:gtdb_genus_counter=:gtdb_order_counter=:gtdb_phylum_counter=:gtdb_species_counter=:heptad_counter=MCP-38H--12:lbd_counter=UNKNOWN--1:length_avg=127.33333333333333:length_max=152.0:length_min=98.0:length_std=21.275964529643932:length_sum=764.0:mismatch_avg=1.3333333333333333:mismatch_max=3.0:mismatch_min=0.0:mismatch_std=1.2110601416389968:mismatch_sum=8.0:name=N725522:qcovhsp_avg=96.85000000000001:qcovhsp_max=98.0:qcovhsp_min=95.1:qcovhsp_std=1.0368220676663877:qcovhsp_sum=581.1:qend_avg=130.16666666666666:qend_max=154.0:qend_min=103.0:qend_std=20.054093513960353:qend_sum=781.0:qstart_avg=3.8333333333333335:qstart_max=6.0:qstart_min=2.0:qstart_std=1.7224014243685084:qstart_sum=23.0:ref_name_counter=RS_GCF_000936425.1_protein.faa_NZ_AVFK01000039.1_27@PF00015_full_PFAM.483.678--6:scovhsp_avg=65.3:scovhsp_max=77.9:scovhsp_min=50.3:scovhsp_std=10.870510567586052:scovhsp_sum=391.8:send_avg=129.83333333333334:send_max=152.0:send_min=98.0:send_std=22.36440624444715:send_sum=779.0:sstart_avg=3.5:sstart_max=16.0:sstart_min=1.0:sstart_std=6.123724356957945:sstart_sum=21.0],e70d94f5-f438-437c-a3c2-d56c3ac6fafa_4@MCPsignal.696.855:0.00473479[&&NHX:Sample=rhizpot3:Type=capture:besthit=99.3:bitscore=260.0:capture_class=c__Alphaproteobacteria:capture_domain=d__Bacteria:capture_family=f__Azospirillaceae:capture_genus=g__Skermanella:capture_order=o__Azospirillales:capture_phylum=p__Proteobacteria:capture_species=s__Skermanella aerolata:evalue=1.58e-89:gapopen=0.0:heptad=MCP-38H:length=153.0:mismatch=1.0:qcovhsp=96.2:qend=159.0:qstart=7.0:ref_name=RS_GCF_000936425.1_protein.faa_NZ_AVFK01000039.1_27@PF00015_full_PFAM.483.678:scovhsp=78.5:send=153.0:sstart=1.0])0:5e-09[&&NHX:Sample_counter=rhizpot1--3||rhizpot2--3||rhizpot3--6||rhiztom1--1:Type_counter=capture--13:besthit_avg=99.05714285714286:besthit_max=100.0:besthit_min=97.7:besthit_std=0.8182443458550804:besthit_sum=693.4000000000001:bitscore_avg=222.85714285714286:bitscore_max=260.0:bitscore_min=172.0:bitscore_std=34.34350288593449:bitscore_sum=1560.0:capture_class_counter=c__Alphaproteobacteria--13:capture_domain_counter=d__Bacteria--13:capture_family_counter=f__Azospirillaceae--13:capture_genus_counter=g__BOG-933--1||g__Skermanella--12:capture_order_counter=o__Azospirillales--13:capture_phylum_counter=p__Proteobacteria--13:capture_species_counter=s__BOG-933 sp003165295--1||s__Skermanella aerolata--12:evalue_avg=1.6286310000000002e-56:evalue_max=1.14e-55:evalue_min=1.58e-89:evalue_std=4.308768726576886e-56:evalue_sum=1.1400417000000002e-55:gapopen_avg=0.0:gapopen_max=0.0:gapopen_min=0.0:gapopen_std=0.0:gapopen_sum=0.0:gtdb_class_counter=:gtdb_domain_counter=:gtdb_family_counter=:gtdb_genus_counter=:gtdb_order_counter=:gtdb_phylum_counter=:gtdb_species_counter=:heptad_counter=MCP-38H--13:lbd_counter=UNKNOWN--1:length_avg=131.0:length_max=153.0:length_min=98.0:length_std=21.710212650578374:length_sum=917.0:mismatch_avg=1.2857142857142858:mismatch_max=3.0:mismatch_min=0.0:mismatch_std=1.1126972805283737:mismatch_sum=9.0:name=N725524:qcovhsp_avg=96.75714285714285:qcovhsp_max=98.0:qcovhsp_min=95.1:qcovhsp_std=0.977849925188154:qcovhsp_sum=677.3:qend_avg=134.28571428571428:qend_max=159.0:qend_min=103.0:qend_std=21.305040762804513:qend_sum=940.0:qstart_avg=4.285714285714286:qstart_max=7.0:qstart_min=2.0:qstart_std=1.9760470401187074:qstart_sum=30.0:ref_name_counter=RS_GCF_000936425.1_protein.faa_NZ_AVFK01000039.1_27@PF00015_full_PFAM.483.678--7:scovhsp_avg=67.18571428571428:scovhsp_max=78.5:scovhsp_min=50.3:scovhsp_std=11.10696906922685:scovhsp_sum=470.3:send_avg=133.14285714285714:send_max=153.0:send_min=98.0:send_std=22.214323993229918:send_sum=932.0:sstart_avg=3.142857142857143:sstart_max=16.0:sstart_min=1.0:sstart_std=5.669467095138408:sstart_sum=22.0])0:5e-09[&&NHX:Sample_counter=rhizpot1--4||rhizpot2--3||rhizpot3--6||rhiztom1--1:Type_counter=capture--14:besthit_avg=98.925:besthit_max=100.0:besthit_min=97.7:besthit_std=0.8447315719040146:besthit_sum=791.4:bitscore_avg=225.75:bitscore_max=260.0:bitscore_min=172.0:bitscore_std=32.8318225419877:bitscore_sum=1806.0:capture_class_counter=c__Alphaproteobacteria--14:capture_domain_counter=d__Bacteria--14:capture_family_counter=f__Azospirillaceae--14:capture_genus_counter=g__BOG-933--1||g__Skermanella--13:capture_order_counter=o__Azospirillales--14:capture_phylum_counter=p__Proteobacteria--14:capture_species_counter=s__BOG-933 sp003165295--1||s__Skermanella aerolata--13:evalue_avg=1.4250521250000002e-56:evalue_max=1.14e-55:evalue_min=1.58e-89:evalue_std=4.030487593724201e-56:evalue_sum=1.1400417000000002e-55:gapopen_avg=0.0:gapopen_max=0.0:gapopen_min=0.0:gapopen_std=0.0:gapopen_sum=0.0:gtdb_class_counter=:gtdb_domain_counter=:gtdb_family_counter=:gtdb_genus_counter=:gtdb_order_counter=:gtdb_phylum_counter=:gtdb_species_counter=:heptad_counter=MCP-38H--14:lbd_counter=UNKNOWN--1:length_avg=133.125:length_max=153.0:length_min=98.0:length_std=20.97915632240725:length_sum=1065.0:mismatch_avg=1.5:mismatch_max=3.0:mismatch_min=0.0:mismatch_std=1.1952286093343936:mismatch_sum=12.0:name=N725525:qcovhsp_avg=97.1625:qcovhsp_max=100.0:qcovhsp_min=95.1:qcovhsp_std=1.4608583582459818:qcovhsp_sum=777.3:qend_avg=136.0:qend_max=159.0:qend_min=103.0:qend_std=20.311854385344255:qend_sum=1088.0:qstart_avg=3.875:qstart_max=7.0:qstart_min=1.0:qstart_std=2.1671244937540095:qstart_sum=31.0:ref_name_counter=RS_GCF_000936425.1_protein.faa_NZ_AVFK01000039.1_27@PF00015_full_PFAM.483.678--8:scovhsp_avg=68.275:scovhsp_max=78.5:scovhsp_min=50.3:scovhsp_std=10.734690094668382:scovhsp_sum=546.2:send_avg=135.75:send_max=154.0:send_min=98.0:send_std=21.84850436201853:send_sum=1086.0:sstart_avg=3.625:sstart_max=16.0:sstart_min=1.0:sstart_std=5.423164600647327:sstart_sum=29.0])0:5e-09[&&NHX:Sample_counter=rhizpot1--4||rhizpot2--3||rhizpot3--7||rhiztom1--1:Type_counter=capture--15:besthit_avg=98.925:besthit_max=100.0:besthit_min=97.7:besthit_std=0.8447315719040146:besthit_sum=791.4:bitscore_avg=225.75:bitscore_max=260.0:bitscore_min=172.0:bitscore_std=32.8318225419877:bitscore_sum=1806.0:capture_class_counter=c__Alphaproteobacteria--15:capture_domain_counter=d__Bacteria--15:capture_family_counter=f__Acetobacteraceae--1||f__Azospirillaceae--14:capture_genus_counter=g__BOG-933--1||g__Rhodovastum--1||g__Skermanella--13:capture_order_counter=o__Acetobacterales--1||o__Azospirillales--14:capture_phylum_counter=p__Proteobacteria--15:capture_species_counter=s__BOG-933 sp003165295--1||s__Rhodovastum atsumiense--1||s__Skermanella aerolata--13:evalue_avg=1.4250521250000002e-56:evalue_max=1.14e-55:evalue_min=1.58e-89:evalue_std=4.030487593724201e-56:evalue_sum=1.1400417000000002e-55:gapopen_avg=0.0:gapopen_max=0.0:gapopen_min=0.0:gapopen_std=0.0:gapopen_sum=0.0:gtdb_class_counter=:gtdb_domain_counter=:gtdb_family_counter=:gtdb_genus_counter=:gtdb_order_counter=:gtdb_phylum_counter=:gtdb_species_counter=:heptad_counter=MCP-38H--15:lbd_counter=UNKNOWN--1:length_avg=133.125:length_max=153.0:length_min=98.0:length_std=20.97915632240725:length_sum=1065.0:mismatch_avg=1.5:mismatch_max=3.0:mismatch_min=0.0:mismatch_std=1.1952286093343936:mismatch_sum=12.0:name=N725526:qcovhsp_avg=97.1625:qcovhsp_max=100.0:qcovhsp_min=95.1:qcovhsp_std=1.4608583582459818:qcovhsp_sum=777.3:qend_avg=136.0:qend_max=159.0:qend_min=103.0:qend_std=20.311854385344255:qend_sum=1088.0:qstart_avg=3.875:qstart_max=7.0:qstart_min=1.0:qstart_std=2.1671244937540095:qstart_sum=31.0:ref_name_counter=RS_GCF_000936425.1_protein.faa_NZ_AVFK01000039.1_27@PF00015_full_PFAM.483.678--8:scovhsp_avg=68.275:scovhsp_max=78.5:scovhsp_min=50.3:scovhsp_std=10.734690094668382:scovhsp_sum=546.2:send_avg=135.75:send_max=154.0:send_min=98.0:send_std=21.84850436201853:send_sum=1086.0:sstart_avg=3.625:sstart_max=16.0:sstart_min=1.0:sstart_std=5.423164600647327:sstart_sum=29.0],(((7c72aa55-d8eb-4aa3-8267-0666ee05bddf_1@MCPsignal.35.195:0.00454621[&&NHX:Sample=rhizpot1:Type=capture:besthit=98.7:bitscore=261.0:capture_class=c__Alphaproteobacteria:capture_domain=d__Bacteria:capture_family=f__Azospirillaceae:capture_genus=g__Skermanella:capture_order=o__Azospirillales:capture_phylum=p__Proteobacteria:capture_species=s__Skermanella aerolata:evalue=1.16e-89:gapopen=0.0:heptad=MCP-38H:length=154.0:mismatch=2.0:qcovhsp=96.3:qend=160.0:qstart=7.0:ref_name=RS_GCF_000936425.1_protein.faa_NZ_AVFK01000039.1_27@PF00015_full_PFAM.483.678:scovhsp=79.0:send=154.0:sstart=1.0],(6e56bc73-9d93-4252-b1e1-fe6276ed79e7_6@MCPsignal.465.554:5e-09[&&NHX:Sample=rhizpot1:Type=capture:capture_class=c__Alphaproteobacteria:capture_domain=d__Bacteria:capture_family=f__Azospirillaceae:capture_genus=g__Skermanella:capture_order=o__Azospirillales:capture_phylum=p__Proteobacteria:capture_species=s__Skermanella aerolata:heptad=MCP-38H],(cd497dd3-9c9e-4a51-8d63-13bd1c14cb50_4@MCPsignal.413.500:0.0237378[&&NHX:Sample=rhizpot1:Type=capture:capture_class=c__Gammaproteobacteria:capture_domain=d__Bacteria:capture_family=f__Enterobacteriaceae:capture_genus=g__Pectobacterium:capture_order=o__Enterobacterales:capture_phylum=p__Proteobacteria:capture_species=s__Pectobacterium polaris:heptad=MCP-38H],(ee7ced8e-5dd9-4951-ab9a-a4999709b394_3@MCPsignal.72.143:0.566807[&&NHX:Sample=rhizpot1:Type=capture:capture_class=c__Alphaproteobacteria:capture_domain=d__Bacteria:capture_family=f__Magnetospirillaceae:capture_genus=g__Phaeospirillum:capture_order=o__Rhodospirillales:capture_phylum=p__Proteobacteria:capture_species=s__Phaeospirillum sp903853455:heptad=MCP-38H],e7db5858-0687-4cd6-8257-d0a756ea0e89_4@MCPsignal.204.307:0.332504[&&NHX:Sample=rhiztom2:Type=capture:besthit=67.0:bitscore=102.0:capture_class=c__Actinomycetia:capture_domain=d__Bacteria:capture_family=f__Geodermatophilaceae:capture_genus=g__Blastococcus:capture_order=o__Mycobacteriales:capture_phylum=p__Actinobacteriota:capture_species=s__Blastococcus sp004571075:evalue=2.39e-28:gapopen=0.0:heptad=MCP-38H:length=103.0:mismatch=34.0:qcovhsp=100.0:qend=103.0:qstart=1.0:ref_name=RS_GCF_003116015.1_protein.faa_NZ_LGQZ01000094.1_37@PF00015_full_PFAM.502.677:scovhsp=58.9:send=140.0:sstart=38.0])0.622:0.0222654[&&NHX:Sample_counter=rhizpot1--1||rhiztom2--1:Type_counter=capture--2:besthit_avg=67.0:besthit_max=67.0:besthit_min=67.0:besthit_std=0:besthit_sum=67.0:bitscore_avg=102.0:bitscore_max=102.0:bitscore_min=102.0:bitscore_std=0:bitscore_sum=102.0:capture_class_counter=c__Actinomycetia--1||c__Alphaproteobacteria--1:capture_domain_counter=d__Bacteria--2:capture_family_counter=f__Geodermatophilaceae--1||f__Magnetospirillaceae--1:capture_genus_counter=g__Blastococcus--1||g__Phaeospirillum--1:capture_order_counter=o__Mycobacteriales--1||o__Rhodospirillales--1:capture_phylum_counter=p__Actinobacteriota--1||p__Proteobacteria--1:capture_species_counter=s__Blastococcus sp004571075--1||s__Phaeospirillum sp903853455--1:evalue_avg=2.39e-28:evalue_max=2.39e-28:evalue_min=2.39e-28:evalue_std=0:evalue_sum=2.39e-28:gapopen_avg=0.0:gapopen_max=0.0:gapopen_min=0.0:gapopen_std=0:gapopen_sum=0.0:gtdb_class_counter=:gtdb_domain_counter=:gtdb_family_counter=:gtdb_genus_counter=:gtdb_order_counter=:gtdb_phylum_counter=:gtdb_species_counter=:heptad_counter=MCP-38H--2:lbd_counter=:length_avg=103.0:length_max=103.0:length_min=103.0:length_std=0:length_sum=103.0:mismatch_avg=34.0:mismatch_max=34.0:mismatch_min=34.0:mismatch_std=0:mismatch_sum=34.0:name=N725532:qcovhsp_avg=100.0:qcovhsp_max=100.0:qcovhsp_min=100.0:qcovhsp_std=0:qcovhsp_sum=100.0:qend_avg=103.0:qend_max=103.0:qend_min=103.0:qend_std=0:qend_sum=103.0:qstart_avg=1.0:qstart_max=1.0:qstart_min=1.0:qstart_std=0:qstart_sum=1.0:ref_name_counter=RS_GCF_003116015.1_protein.faa_NZ_LGQZ01000094.1_37@PF00015_full_PFAM.502.677--1:scovhsp_avg=58.9:scovhsp_max=58.9:scovhsp_min=58.9:scovhsp_std=0:scovhsp_sum=58.9:send_avg=140.0:send_max=140.0:send_min=140.0:send_std=0:send_sum=140.0:sstart_avg=38.0:sstart_max=38.0:sstart_min=38.0:sstart_std=0:sstart_sum=38.0])0:5e-09[&&NHX:Sample_counter=rhizpot1--2||rhiztom2--1:Type_counter=capture--3:besthit_avg=67.0:besthit_max=67.0:besthit_min=67.0:besthit_std=0:besthit_sum=67.0:bitscore_avg=102.0:bitscore_max=102.0:bitscore_min=102.0:bitscore_std=0:bitscore_sum=102.0:capture_class_counter=c__Actinomycetia--1||c__Alphaproteobacteria--1||c__Gammaproteobacteria--1:capture_domain_counter=d__Bacteria--3:capture_family_counter=f__Enterobacteriaceae--1||f__Geodermatophilaceae--1||f__Magnetospirillaceae--1:capture_genus_counter=g__Blastococcus--1||g__Pectobacterium--1||g__Phaeospirillum--1:capture_order_counter=o__Enterobacterales--1||o__Mycobacteriales--1||o__Rhodospirillales--1:capture_phylum_counter=p__Actinobacteriota--1||p__Proteobacteria--2:capture_species_counter=s__Blastococcus sp004571075--1||s__Pectobacterium polaris--1||s__Phaeospirillum sp903853455--1:evalue_avg=2.39e-28:evalue_max=2.39e-28:evalue_min=2.39e-28:evalue_std=0:evalue_sum=2.39e-28:gapopen_avg=0.0:gapopen_max=0.0:gapopen_min=0.0:gapopen_std=0:gapopen_sum=0.0:gtdb_class_counter=:gtdb_domain_counter=:gtdb_family_counter=:gtdb_genus_counter=:gtdb_order_counter=:gtdb_phylum_counter=:gtdb_species_counter=:heptad_counter=MCP-38H--3:lbd_counter=:length_avg=103.0:length_max=103.0:length_min=103.0:length_std=0:length_sum=103.0:mismatch_avg=34.0:mismatch_max=34.0:mismatch_min=34.0:mismatch_std=0:mismatch_sum=34.0:name=N725533:qcovhsp_avg=100.0:qcovhsp_max=100.0:qcovhsp_min=100.0:qcovhsp_std=0:qcovhsp_sum=100.0:qend_avg=103.0:qend_max=103.0:qend_min=103.0:qend_std=0:qend_sum=103.0:qstart_avg=1.0:qstart_max=1.0:qstart_min=1.0:qstart_std=0:qstart_sum=1.0:ref_name_counter=RS_GCF_003116015.1_protein.faa_NZ_LGQZ01000094.1_37@PF00015_full_PFAM.502.677--1:scovhsp_avg=58.9:scovhsp_max=58.9:scovhsp_min=58.9:scovhsp_std=0:scovhsp_sum=58.9:send_avg=140.0:send_max=140.0:send_min=140.0:send_std=0:send_sum=140.0:sstart_avg=38.0:sstart_max=38.0:sstart_min=38.0:sstart_std=0:sstart_sum=38.0])0.845:0.0147926[&&NHX:Sample_counter=rhizpot1--3||rhiztom2--1:Type_counter=capture--4:besthit_avg=67.0:besthit_max=67.0:besthit_min=67.0:besthit_std=0:besthit_sum=67.0:bitscore_avg=102.0:bitscore_max=102.0:bitscore_min=102.0:bitscore_std=0:bitscore_sum=102.0:capture_class_counter=c__Actinomycetia--1||c__Alphaproteobacteria--2||c__Gammaproteobacteria--1:capture_domain_counter=d__Bacteria--4:capture_family_counter=f__Azospirillaceae--1||f__Enterobacteriaceae--1||f__Geodermatophilaceae--1||f__Magnetospirillaceae--1:capture_genus_counter=g__Blastococcus--1||g__Pectobacterium--1||g__Phaeospirillum--1||g__Skermanella--1:capture_order_counter=o__Azospirillales--1||o__Enterobacterales--1||o__Mycobacteriales--1||o__Rhodospirillales--1:capture_phylum_counter=p__Actinobacteriota--1||p__Proteobacteria--3:capture_species_counter=s__Blastococcus sp004571075--1||s__Pectobacterium polaris--1||s__Phaeospirillum sp903853455--1||s__Skermanella aerolata--1:evalue_avg=2.39e-28:evalue_max=2.39e-28:evalue_min=2.39e-28:evalue_std=0:evalue_sum=2.39e-28:gapopen_avg=0.0:gapopen_max=0.0:gapopen_min=0.0:gapopen_std=0:gapopen_sum=0.0:gtdb_class_counter=:gtdb_domain_counter=:gtdb_family_counter=:gtdb_genus_counter=:gtdb_order_counter=:gtdb_phylum_counter=:gtdb_species_counter=:heptad_counter=MCP-38H--4:lbd_counter=:length_avg=103.0:length_max=103.0:length_min=103.0:length_std=0:length_sum=103.0:mismatch_avg=34.0:mismatch_max=34.0:mismatch_min=34.0:mismatch_std=0:mismatch_sum=34.0:name=N725534:qcovhsp_avg=100.0:qcovhsp_max=100.0:qcovhsp_min=100.0:qcovhsp_std=0:qcovhsp_sum=100.0:qend_avg=103.0:qend_max=103.0:qend_min=103.0:qend_std=0:qend_sum=103.0:qstart_avg=1.0:qstart_max=1.0:qstart_min=1.0:qstart_std=0:qstart_sum=1.0:ref_name_counter=RS_GCF_003116015.1_protein.faa_NZ_LGQZ01000094.1_37@PF00015_full_PFAM.502.677--1:scovhsp_avg=58.9:scovhsp_max=58.9:scovhsp_min=58.9:scovhsp_std=0:scovhsp_sum=58.9:send_avg=140.0:send_max=140.0:send_min=140.0:send_std=0:send_sum=140.0:sstart_avg=38.0:sstart_max=38.0:sstart_min=38.0:sstart_std=0:sstart_sum=38.0])0.762:0.00499712[&&NHX:Sample_counter=rhizpot1--4||rhiztom2--1:Type_counter=capture--5:besthit_avg=82.85:besthit_max=98.7:besthit_min=67.0:besthit_std=22.41528496361356:besthit_sum=165.7:bitscore_avg=181.5:bitscore_max=261.0:bitscore_min=102.0:bitscore_std=112.42997820866105:bitscore_sum=363.0:capture_class_counter=c__Actinomycetia--1||c__Alphaproteobacteria--3||c__Gammaproteobacteria--1:capture_domain_counter=d__Bacteria--5:capture_family_counter=f__Azospirillaceae--2||f__Enterobacteriaceae--1||f__Geodermatophilaceae--1||f__Magnetospirillaceae--1:capture_genus_counter=g__Blastococcus--1||g__Pectobacterium--1||g__Phaeospirillum--1||g__Skermanella--2:capture_order_counter=o__Azospirillales--2||o__Enterobacterales--1||o__Mycobacteriales--1||o__Rhodospirillales--1:capture_phylum_counter=p__Actinobacteriota--1||p__Proteobacteria--4:capture_species_counter=s__Blastococcus sp004571075--1||s__Pectobacterium polaris--1||s__Phaeospirillum sp903853455--1||s__Skermanella aerolata--2:evalue_avg=1.195e-28:evalue_max=2.39e-28:evalue_min=1.16e-89:evalue_std=1.6899852070358485e-28:evalue_sum=2.39e-28:gapopen_avg=0.0:gapopen_max=0.0:gapopen_min=0.0:gapopen_std=0.0:gapopen_sum=0.0:gtdb_class_counter=:gtdb_domain_counter=:gtdb_family_counter=:gtdb_genus_counter=:gtdb_order_counter=:gtdb_phylum_counter=:gtdb_species_counter=:heptad_counter=MCP-38H--5:lbd_counter=:length_avg=128.5:length_max=154.0:length_min=103.0:length_std=36.062445840513924:length_sum=257.0:mismatch_avg=18.0:mismatch_max=34.0:mismatch_min=2.0:mismatch_std=22.627416997969522:mismatch_sum=36.0:name=N725535:qcovhsp_avg=98.15:qcovhsp_max=100.0:qcovhsp_min=96.3:qcovhsp_std=2.616295090390228:qcovhsp_sum=196.3:qend_avg=131.5:qend_max=160.0:qend_min=103.0:qend_std=40.30508652763321:qend_sum=263.0:qstart_avg=4.0:qstart_max=7.0:qstart_min=1.0:qstart_std=4.242640687119285:qstart_sum=8.0:ref_name_counter=RS_GCF_000936425.1_protein.faa_NZ_AVFK01000039.1_27@PF00015_full_PFAM.483.678--1||RS_GCF_003116015.1_protein.faa_NZ_LGQZ01000094.1_37@PF00015_full_PFAM.502.677--1:scovhsp_avg=68.95:scovhsp_max=79.0:scovhsp_min=58.9:scovhsp_std=14.212846301849606:scovhsp_sum=137.9:send_avg=147.0:send_max=154.0:send_min=140.0:send_std=9.899494936611665:send_sum=294.0:sstart_avg=19.5:sstart_max=38.0:sstart_min=1.0:sstart_std=26.16295090390226:sstart_sum=39.0],(1d7987ea-8836-4a69-a16b-d6520feefae4_2@MCPsignal.306.465:0.00481552[&&NHX:Sample=rhizpot2:Type=capture:besthit=99.4:bitscore=261.0:capture_class=c__Alphaproteobacteria:capture_domain=d__Bacteria:capture_family=f__Azospirillaceae:capture_genus=g__Skermanella:capture_order=o__Azospirillales:capture_phylum=p__Proteobacteria:capture_species=s__Skermanella aerolata:evalue=1.11e-89:gapopen=0.0:heptad=MCP-38H:length=154.0:mismatch=1.0:qcovhsp=96.9:qend=159.0:qstart=6.0:ref_name=RS_GCF_000936425.1_protein.faa_NZ_AVFK01000039.1_27@PF00015_full_PFAM.483.678:scovhsp=79.0:send=154.0:sstart=1.0],32a96a1b-b62c-5e4f-a935-e83384902d1b_6@MCPsignal.131.279:5e-09[&&NHX:Sample=rhizpot1:Type=capture:besthit=97.9:bitscore=239.0:capture_class=c__Alphaproteobacteria:capture_domain=d__Bacteria:capture_family=f__Azospirillaceae:capture_genus=g__Skermanella:capture_order=o__Azospirillales:capture_phylum=p__Proteobacteria:capture_species=s__Skermanella aerolata:evalue=3.42e-81:gapopen=0.0:heptad=MCP-38H:length=142.0:mismatch=3.0:qcovhsp=95.9:qend=148.0:qstart=7.0:ref_name=RS_GCF_000936425.1_protein.faa_NZ_AVFK01000039.1_27@PF00015_full_PFAM.483.678:scovhsp=72.8:send=142.0:sstart=1.0])0:5e-09[&&NHX:Sample_counter=rhizpot1--1||rhizpot2--1:Type_counter=capture--2:besthit_avg=98.65:besthit_max=99.4:besthit_min=97.9:besthit_std=1.0606601717798212:besthit_sum=197.3:bitscore_avg=250.0:bitscore_max=261.0:bitscore_min=239.0:bitscore_std=15.556349186104045:bitscore_sum=500.0:capture_class_counter=c__Alphaproteobacteria--2:capture_domain_counter=d__Bacteria--2:capture_family_counter=f__Azospirillaceae--2:capture_genus_counter=g__Skermanella--2:capture_order_counter=o__Azospirillales--2:capture_phylum_counter=p__Proteobacteria--2:capture_species_counter=s__Skermanella aerolata--2:evalue_avg=1.7100000055499999e-81:evalue_max=3.42e-81:evalue_min=1.11e-89:evalue_std=2.418305183809107e-81:evalue_sum=3.4200000110999997e-81:gapopen_avg=0.0:gapopen_max=0.0:gapopen_min=0.0:gapopen_std=0.0:gapopen_sum=0.0:gtdb_class_counter=:gtdb_domain_counter=:gtdb_family_counter=:gtdb_genus_counter=:gtdb_order_counter=:gtdb_phylum_counter=:gtdb_species_counter=:heptad_counter=MCP-38H--2:lbd_counter=:length_avg=148.0:length_max=154.0:length_min=142.0:length_std=8.48528137423857:length_sum=296.0:mismatch_avg=2.0:mismatch_max=3.0:mismatch_min=1.0:mismatch_std=1.4142135623730951:mismatch_sum=4.0:name=N725538:qcovhsp_avg=96.4:qcovhsp_max=96.9:qcovhsp_min=95.9:qcovhsp_std=0.7071067811865476:qcovhsp_sum=192.8:qend_avg=153.5:qend_max=159.0:qend_min=148.0:qend_std=7.7781745930520225:qend_sum=307.0:qstart_avg=6.5:qstart_max=7.0:qstart_min=6.0:qstart_std=0.7071067811865476:qstart_sum=13.0:ref_name_counter=RS_GCF_000936425.1_protein.faa_NZ_AVFK01000039.1_27@PF00015_full_PFAM.483.678--2:scovhsp_avg=75.9:scovhsp_max=79.0:scovhsp_min=72.8:scovhsp_std=4.384062043356597:scovhsp_sum=151.8:send_avg=148.0:send_max=154.0:send_min=142.0:send_std=8.48528137423857:send_sum=296.0:sstart_avg=1.0:sstart_max=1.0:sstart_min=1.0:sstart_std=0.0:sstart_sum=2.0])0:5e-09[&&NHX:Sample_counter=rhizpot1--5||rhizpot2--1||rhiztom2--1:Type_counter=capture--7:besthit_avg=90.75:besthit_max=99.4:besthit_min=67.0:besthit_std=15.845188544160656:besthit_sum=363.0:bitscore_avg=215.75:bitscore_max=261.0:bitscore_min=102.0:bitscore_std=76.53920563998558:bitscore_sum=863.0:capture_class_counter=c__Actinomycetia--1||c__Alphaproteobacteria--5||c__Gammaproteobacteria--1:capture_domain_counter=d__Bacteria--7:capture_family_counter=f__Azospirillaceae--4||f__Enterobacteriaceae--1||f__Geodermatophilaceae--1||f__Magnetospirillaceae--1:capture_genus_counter=g__Blastococcus--1||g__Pectobacterium--1||g__Phaeospirillum--1||g__Skermanella--4:capture_order_counter=o__Azospirillales--4||o__Enterobacterales--1||o__Mycobacteriales--1||o__Rhodospirillales--1:capture_phylum_counter=p__Actinobacteriota--1||p__Proteobacteria--6:capture_species_counter=s__Blastococcus sp004571075--1||s__Pectobacterium polaris--1||s__Phaeospirillum sp903853455--1||s__Skermanella aerolata--4:evalue_avg=5.975e-29:evalue_max=2.39e-28:evalue_min=1.11e-89:evalue_std=1.195e-28:evalue_sum=2.39e-28:gapopen_avg=0.0:gapopen_max=0.0:gapopen_min=0.0:gapopen_std=0.0:gapopen_sum=0.0:gtdb_class_counter=:gtdb_domain_counter=:gtdb_family_counter=:gtdb_genus_counter=:gtdb_order_counter=:gtdb_phylum_counter=:gtdb_species_counter=:heptad_counter=MCP-38H--7:lbd_counter=:length_avg=138.25:length_max=154.0:length_min=103.0:length_std=24.171263930543642:length_sum=553.0:mismatch_avg=10.0:mismatch_max=34.0:mismatch_min=1.0:mismatch_std=16.020819787597222:mismatch_sum=40.0:name=N725539:qcovhsp_avg=97.275:qcovhsp_max=100.0:qcovhsp_min=95.9:qcovhsp_std=1.862569909202514:qcovhsp_sum=389.1:qend_avg=142.5:qend_max=160.0:qend_min=103.0:qend_std=26.888659319497503:qend_sum=570.0:qstart_avg=5.25:qstart_max=7.0:qstart_min=1.0:qstart_std=2.8722813232690143:qstart_sum=21.0:ref_name_counter=RS_GCF_000936425.1_protein.faa_NZ_AVFK01000039.1_27@PF00015_full_PFAM.483.678--3||RS_GCF_003116015.1_protein.faa_NZ_LGQZ01000094.1_37@PF00015_full_PFAM.502.677--1:scovhsp_avg=72.425:scovhsp_max=79.0:scovhsp_min=58.9:scovhsp_std=9.478528366787748:scovhsp_sum=289.7:send_avg=147.5:send_max=154.0:send_min=140.0:send_std=7.54983443527075:send_sum=590.0:sstart_avg=10.25:sstart_max=38.0:sstart_min=1.0:sstart_std=18.5:sstart_sum=41.0],fe0edf06-f847-4aff-9d04-9abf7e6a14dc_6@MCPsignal.27.190:0.00921716[&&NHX:Sample=rhizpot1:Type=capture:capture_class=c__Gammaproteobacteria:capture_domain=d__Bacteria:capture_family=f__Enterobacteriaceae:capture_genus=g__Mixta:capture_order=o__Enterobacterales:capture_phylum=p__Proteobacteria:capture_species=s__Mixta tenebrionis:heptad=MCP-38H])0:5e-09[&&NHX:Sample_counter=rhizpot1--6||rhizpot2--1||rhiztom2--1:Type_counter=capture--8:besthit_avg=90.75:besthit_max=99.4:besthit_min=67.0:besthit_std=15.845188544160656:besthit_sum=363.0:bitscore_avg=215.75:bitscore_max=261.0:bitscore_min=102.0:bitscore_std=76.53920563998558:bitscore_sum=863.0:capture_class_counter=c__Actinomycetia--1||c__Alphaproteobacteria--5||c__Gammaproteobacteria--2:capture_domain_counter=d__Bacteria--8:capture_family_counter=f__Azospirillaceae--4||f__Enterobacteriaceae--2||f__Geodermatophilaceae--1||f__Magnetospirillaceae--1:capture_genus_counter=g__Blastococcus--1||g__Mixta--1||g__Pectobacterium--1||g__Phaeospirillum--1||g__Skermanella--4:capture_order_counter=o__Azospirillales--4||o__Enterobacterales--2||o__Mycobacteriales--1||o__Rhodospirillales--1:capture_phylum_counter=p__Actinobacteriota--1||p__Proteobacteria--7:capture_species_counter=s__Blastococcus sp004571075--1||s__Mixta tenebrionis--1||s__Pectobacterium polaris--1||s__Phaeospirillum sp903853455--1||s__Skermanella aerolata--4:evalue_avg=5.975e-29:evalue_max=2.39e-28:evalue_min=1.11e-89:evalue_std=1.195e-28:evalue_sum=2.39e-28:gapopen_avg=0.0:gapopen_max=0.0:gapopen_min=0.0:gapopen_std=0.0:gapopen_sum=0.0:gtdb_class_counter=:gtdb_domain_counter=:gtdb_family_counter=:gtdb_genus_counter=:gtdb_order_counter=:gtdb_phylum_counter=:gtdb_species_counter=:heptad_counter=MCP-38H--8:lbd_counter=:length_avg=138.25:length_max=154.0:length_min=103.0:length_std=24.171263930543642:length_sum=553.0:mismatch_avg=10.0:mismatch_max=34.0:mismatch_min=1.0:mismatch_std=16.020819787597222:mismatch_sum=40.0:name=N725541:qcovhsp_avg=97.275:qcovhsp_max=100.0:qcovhsp_min=95.9:qcovhsp_std=1.862569909202514:qcovhsp_sum=389.1:qend_avg=142.5:qend_max=160.0:qend_min=103.0:qend_std=26.888659319497503:qend_sum=570.0:qstart_avg=5.25:qstart_max=7.0:qstart_min=1.0:qstart_std=2.8722813232690143:qstart_sum=21.0:ref_name_counter=RS_GCF_000936425.1_protein.faa_NZ_AVFK01000039.1_27@PF00015_full_PFAM.483.678--3||RS_GCF_003116015.1_protein.faa_NZ_LGQZ01000094.1_37@PF00015_full_PFAM.502.677--1:scovhsp_avg=72.425:scovhsp_max=79.0:scovhsp_min=58.9:scovhsp_std=9.478528366787748:scovhsp_sum=289.7:send_avg=147.5:send_max=154.0:send_min=140.0:send_std=7.54983443527075:send_sum=590.0:sstart_avg=10.25:sstart_max=38.0:sstart_min=1.0:sstart_std=18.5:sstart_sum=41.0])0.309:5e-09[&&NHX:Sample_counter=rhizpot1--10||rhizpot2--4||rhizpot3--7||rhiztom1--1||rhiztom2--1:Type_counter=capture--23:besthit_avg=96.19999999999999:besthit_max=100.0:besthit_min=67.0:besthit_std=9.2265427387018:besthit_sum=1154.3999999999999:bitscore_avg=222.41666666666666:bitscore_max=261.0:bitscore_min=102.0:bitscore_std=48.040623592450544:bitscore_sum=2669.0:capture_class_counter=c__Actinomycetia--1||c__Alphaproteobacteria--20||c__Gammaproteobacteria--2:capture_domain_counter=d__Bacteria--23:capture_family_counter=f__Acetobacteraceae--1||f__Azospirillaceae--18||f__Enterobacteriaceae--2||f__Geodermatophilaceae--1||f__Magnetospirillaceae--1:capture_genus_counter=g__BOG-933--1||g__Blastococcus--1||g__Mixta--1||g__Pectobacterium--1||g__Phaeospirillum--1||g__Rhodovastum--1||g__Skermanella--17:capture_order_counter=o__Acetobacterales--1||o__Azospirillales--18||o__Enterobacterales--2||o__Mycobacteriales--1||o__Rhodospirillales--1:capture_phylum_counter=p__Actinobacteriota--1||p__Proteobacteria--22:capture_species_counter=s__BOG-933 sp003165295--1||s__Blastococcus sp004571075--1||s__Mixta tenebrionis--1||s__Pectobacterium polaris--1||s__Phaeospirillum sp903853455--1||s__Rhodovastum atsumiense--1||s__Skermanella aerolata--17:evalue_avg=1.9916666666666666e-29:evalue_max=2.39e-28:evalue_min=1.11e-89:evalue_std=6.899335716816027e-29:evalue_sum=2.39e-28:gapopen_avg=0.0:gapopen_max=0.0:gapopen_min=0.0:gapopen_std=0.0:gapopen_sum=0.0:gtdb_class_counter=:gtdb_domain_counter=:gtdb_family_counter=:gtdb_genus_counter=:gtdb_order_counter=:gtdb_phylum_counter=:gtdb_species_counter=:heptad_counter=MCP-38H--23:lbd_counter=UNKNOWN--1:length_avg=134.83333333333334:length_max=154.0:length_min=98.0:length_std=21.113689369408625:length_sum=1618.0:mismatch_avg=4.333333333333333:mismatch_max=34.0:mismatch_min=0.0:mismatch_std=9.403416529338815:mismatch_sum=52.0:name=N725542:qcovhsp_avg=97.2:qcovhsp_max=100.0:qcovhsp_min=95.1:qcovhsp_std=1.518970943524835:qcovhsp_sum=1166.4:qend_avg=138.16666666666666:qend_max=160.0:qend_min=103.0:qend_std=21.678784490134518:qend_sum=1658.0:qstart_avg=4.333333333333333:qstart_max=7.0:qstart_min=1.0:qstart_std=2.3868325657594203:qstart_sum=52.0:ref_name_counter=RS_GCF_000936425.1_protein.faa_NZ_AVFK01000039.1_27@PF00015_full_PFAM.483.678--11||RS_GCF_003116015.1_protein.faa_NZ_LGQZ01000094.1_37@PF00015_full_PFAM.502.677--1:scovhsp_avg=69.65833333333332:scovhsp_max=79.0:scovhsp_min=50.3:scovhsp_std=10.09990624018887:scovhsp_sum=835.8999999999999:send_avg=139.66666666666666:send_max=154.0:send_min=98.0:send_std=18.782648343294902:send_sum=1676.0:sstart_avg=5.833333333333333:sstart_max=38.0:sstart_min=1.0:sstart_std=11.076866420471527:sstart_sum=70.0],e4273371-cab0-5a56-b005-8651012a93bd_4@MCPsignal.103.261:5e-09[&&NHX:Sample=rhizpot1:Type=capture:besthit=100.0:bitscore=263.0:capture_class=c__Alphaproteobacteria:capture_domain=d__Bacteria:capture_family=f__Azospirillaceae:capture_genus=g__Skermanella:capture_order=o__Azospirillales:capture_phylum=p__Proteobacteria:capture_species=s__Skermanella aerolata:evalue=1.85e-90:gapopen=0.0:heptad=MCP-38H:length=154.0:mismatch=0.0:qcovhsp=97.5:qend=158.0:qstart=5.0:ref_name=RS_GCF_000936425.1_protein.faa_NZ_AVFK01000039.1_27@PF00015_full_PFAM.483.678:scovhsp=79.0:send=154.0:sstart=1.0])0.467:5e-09[&&NHX:Sample_counter=rhizpot1--11||rhizpot2--4||rhizpot3--7||rhiztom1--1||rhiztom2--1:Type_counter=capture--24:besthit_avg=96.49230769230768:besthit_max=100.0:besthit_min=67.0:besthit_std=8.896390798001695:besthit_sum=1254.3999999999999:bitscore_avg=225.53846153846155:bitscore_max=263.0:bitscore_min=102.0:bitscore_std=47.35260532187465:bitscore_sum=2932.0:capture_class_counter=c__Actinomycetia--1||c__Alphaproteobacteria--21||c__Gammaproteobacteria--2:capture_domain_counter=d__Bacteria--24:capture_family_counter=f__Acetobacteraceae--1||f__Azospirillaceae--19||f__Enterobacteriaceae--2||f__Geodermatophilaceae--1||f__Magnetospirillaceae--1:capture_genus_counter=g__BOG-933--1||g__Blastococcus--1||g__Mixta--1||g__Pectobacterium--1||g__Phaeospirillum--1||g__Rhodovastum--1||g__Skermanella--18:capture_order_counter=o__Acetobacterales--1||o__Azospirillales--19||o__Enterobacterales--2||o__Mycobacteriales--1||o__Rhodospirillales--1:capture_phylum_counter=p__Actinobacteriota--1||p__Proteobacteria--23:capture_species_counter=s__BOG-933 sp003165295--1||s__Blastococcus sp004571075--1||s__Mixta tenebrionis--1||s__Pectobacterium polaris--1||s__Phaeospirillum sp903853455--1||s__Rhodovastum atsumiense--1||s__Skermanella aerolata--18:evalue_avg=1.8384615384615384e-29:evalue_max=2.39e-28:evalue_min=1.85e-90:evalue_std=6.628667344891489e-29:evalue_sum=2.39e-28:gapopen_avg=0.0:gapopen_max=0.0:gapopen_min=0.0:gapopen_std=0.0:gapopen_sum=0.0:gtdb_class_counter=:gtdb_domain_counter=:gtdb_family_counter=:gtdb_genus_counter=:gtdb_order_counter=:gtdb_phylum_counter=:gtdb_species_counter=:heptad_counter=MCP-38H--24:lbd_counter=UNKNOWN--1:length_avg=136.30769230769232:length_max=154.0:length_min=98.0:length_std=20.902091663214854:length_sum=1772.0:mismatch_avg=4.0:mismatch_max=34.0:mismatch_min=0.0:mismatch_std=9.082951062292475:mismatch_sum=52.0:name=N725544:qcovhsp_avg=97.22307692307693:qcovhsp_max=100.0:qcovhsp_min=95.1:qcovhsp_std=1.4566822154893897:qcovhsp_sum=1263.9:qend_avg=139.69230769230768:qend_max=160.0:qend_min=103.0:qend_std=21.472403278722727:qend_sum=1816.0:qstart_avg=4.384615384615385:qstart_max=7.0:qstart_min=1.0:qstart_std=2.292686253374032:qstart_sum=57.0:ref_name_counter=RS_GCF_000936425.1_protein.faa_NZ_AVFK01000039.1_27@PF00015_full_PFAM.483.678--12||RS_GCF_003116015.1_protein.faa_NZ_LGQZ01000094.1_37@PF00015_full_PFAM.502.677--1:scovhsp_avg=70.37692307692306:scovhsp_max=79.0:scovhsp_min=50.3:scovhsp_std=10.011006763071157:scovhsp_sum=914.8999999999999:send_avg=140.76923076923077:send_max=154.0:send_min=98.0:send_std=18.41717425916114:send_sum=1830.0:sstart_avg=5.461538461538462:sstart_max=38.0:sstart_min=1.0:sstart_std=10.68967870280631:sstart_sum=71.0])0.565:5e-09[&&NHX:Sample_counter=rhizpot1--12||rhizpot2--4||rhizpot3--8||rhiztom1--1||rhiztom2--1||rhiztom3--1:Type_counter=capture--27:besthit_avg=96.03125:besthit_max=100.0:besthit_min=67.0:besthit_std=8.86225845933191:besthit_sum=1536.5:bitscore_avg=222.8125:bitscore_max=263.0:bitscore_min=102.0:bitscore_std=45.45212682959218:bitscore_sum=3565.0:capture_class_counter=c__Actinomycetia--1||c__Alphaproteobacteria--24||c__Gammaproteobacteria--2:capture_domain_counter=d__Bacteria--27:capture_family_counter=f__Acetobacteraceae--1||f__Azospirillaceae--21||f__Enterobacteriaceae--2||f__Geodermatophilaceae--1||f__Magnetospirillaceae--1||f__Rhizobiaceae--1:capture_genus_counter=g__BOG-933--1||g__Blastococcus--1||g__Jiella--1||g__Mixta--1||g__Pectobacterium--1||g__Phaeospirillum--1||g__Rhodovastum--1||g__Skermanella--20:capture_order_counter=o__Acetobacterales--1||o__Azospirillales--21||o__Enterobacterales--2||o__Mycobacteriales--1||o__Rhizobiales--1||o__Rhodospirillales--1:capture_phylum_counter=p__Actinobacteriota--1||p__Proteobacteria--26:capture_species_counter=s__BOG-933 sp003165295--1||s__Blastococcus sp004571075--1||s__Jiella sp017353515--1||s__Mixta tenebrionis--1||s__Pectobacterium polaris--1||s__Phaeospirillum sp903853455--1||s__Rhodovastum atsumiense--1||s__Skermanella aerolata--20:evalue_avg=1.49375e-29:evalue_max=2.39e-28:evalue_min=1.85e-90:evalue_std=5.975e-29:evalue_sum=2.39e-28:gapopen_avg=0.0:gapopen_max=0.0:gapopen_min=0.0:gapopen_std=0.0:gapopen_sum=0.0:gtdb_class_counter=:gtdb_domain_counter=:gtdb_family_counter=:gtdb_genus_counter=:gtdb_order_counter=:gtdb_phylum_counter=:gtdb_species_counter=:heptad_counter=MCP-38H--27:lbd_counter=UNKNOWN--1:length_avg=135.625:length_max=154.0:length_min=98.0:length_std=21.140403654298247:length_sum=2170.0:mismatch_avg=4.875:mismatch_max=34.0:mismatch_min=0.0:mismatch_std=9.97914491994847:mismatch_sum=78.0:name=N725545:qcovhsp_avg=97.39375000000001:qcovhsp_max=100.0:qcovhsp_min=95.1:qcovhsp_std=1.6163616550759916:qcovhsp_sum=1558.3000000000002:qend_avg=138.8125:qend_max=160.0:qend_min=102.0:qend_std=21.939974931617403:qend_sum=2221.0:qstart_avg=4.1875:qstart_max=8.0:qstart_min=1.0:qstart_std=2.5617376914898995:qstart_sum=67.0:ref_name_counter=RS_GCF_000936425.1_protein.faa_NZ_AVFK01000039.1_27@PF00015_full_PFAM.483.678--15||RS_GCF_003116015.1_protein.faa_NZ_LGQZ01000094.1_37@PF00015_full_PFAM.502.677--1:scovhsp_avg=69.9375:scovhsp_max=79.0:scovhsp_min=50.3:scovhsp_std=10.301577549094121:scovhsp_sum=1119.0:send_avg=142.5:send_max=154.0:send_min=98.0:send_std=16.97056274847714:send_sum=2280.0:sstart_avg=7.875:sstart_max=50.0:sstart_min=1.0:sstart_std=14.795832746644125:sstart_sum=126.0],((((((880c8339-36a5-4b02-b063-95eec129a096_5@MCPsignal.3.113:5e-09[&&NHX:Sample=rhizpot3:Type=capture:besthit=99.1:bitscore=183.0:capture_class=c__Alphaproteobacteria:capture_domain=d__Bacteria:capture_family=f__Rhizobiaceae:capture_genus=g__Jiella:capture_order=o__Rhizobiales:capture_phylum=p__Proteobacteria:capture_species=s__Jiella sp017353515:evalue=5.92e-60:gapopen=0.0:heptad=MCP-38H:length=110.0:mismatch=1.0:qcovhsp=100.0:qend=110.0:qstart=1.0:ref_name=RS_GCF_000936425.1_protein.faa_NZ_AVFK01000039.1_27@PF00015_full_PFAM.483.678:scovhsp=56.4:send=154.0:sstart=45.0],79511534-9e09-4e0d-b0ec-6447dc9af213_2@MCPsignal.3.114:5e-09[&&NHX:Sample=rhizpot3:Type=capture:besthit=99.1:bitscore=185.0:capture_class=c__Alphaproteobacteria:capture_domain=d__Bacteria:capture_family=f__Rhizobiaceae:capture_genus=g__Jiella:capture_order=o__Rhizobiales:capture_phylum=p__Proteobacteria:capture_species=s__Jiella sp017353515:evalue=1.07e-60:gapopen=0.0:heptad=MCP-38H:length=111.0:mismatch=1.0:qcovhsp=100.0:qend=111.0:qstart=1.0:ref_name=RS_GCF_000936425.1_protein.faa_NZ_AVFK01000039.1_27@PF00015_full_PFAM.483.678:scovhsp=56.9:send=155.0:sstart=45.0])0.907:0.00688174[&&NHX:Sample_counter=rhizpot3--2:Type_counter=capture--2:besthit_avg=99.1:besthit_max=99.1:besthit_min=99.1:besthit_std=0.0:besthit_sum=198.2:bitscore_avg=184.0:bitscore_max=185.0:bitscore_min=183.0:bitscore_std=1.4142135623730951:bitscore_sum=368.0:capture_class_counter=c__Alphaproteobacteria--2:capture_domain_counter=d__Bacteria--2:capture_family_counter=f__Rhizobiaceae--2:capture_genus_counter=g__Jiella--2:capture_order_counter=o__Rhizobiales--2:capture_phylum_counter=p__Proteobacteria--2:capture_species_counter=s__Jiella sp017353515--2:evalue_avg=3.495e-60:evalue_max=5.92e-60:evalue_min=1.07e-60:evalue_std=3.4294678887547555e-60:evalue_sum=6.99e-60:gapopen_avg=0.0:gapopen_max=0.0:gapopen_min=0.0:gapopen_std=0.0:gapopen_sum=0.0:gtdb_class_counter=:gtdb_domain_counter=:gtdb_family_counter=:gtdb_genus_counter=:gtdb_order_counter=:gtdb_phylum_counter=:gtdb_species_counter=:heptad_counter=MCP-38H--2:lbd_counter=:length_avg=110.5:length_max=111.0:length_min=110.0:length_std=0.7071067811865476:length_sum=221.0:mismatch_avg=1.0:mismatch_max=1.0:mismatch_min=1.0:mismatch_std=0.0:mismatch_sum=2.0:name=N725548:qcovhsp_avg=100.0:qcovhsp_max=100.0:qcovhsp_min=100.0:qcovhsp_std=0.0:qcovhsp_sum=200.0:qend_avg=110.5:qend_max=111.0:qend_min=110.0:qend_std=0.7071067811865476:qend_sum=221.0:qstart_avg=1.0:qstart_max=1.0:qstart_min=1.0:qstart_std=0.0:qstart_sum=2.0:ref_name_counter=RS_GCF_000936425.1_protein.faa_NZ_AVFK01000039.1_27@PF00015_full_PFAM.483.678--2:scovhsp_avg=56.65:scovhsp_max=56.9:scovhsp_min=56.4:scovhsp_std=0.3535533905932738:scovhsp_sum=113.3:send_avg=154.5:send_max=155.0:send_min=154.0:send_std=0.7071067811865476:send_sum=309.0:sstart_avg=45.0:sstart_max=45.0:sstart_min=45.0:sstart_std=0.0:sstart_sum=90.0],9681a3cf-f2e5-4518-8511-70403d5b1176_5@MCPsignal.139.301:5e-09[&&NHX:Sample=rhizpot3:Type=capture:besthit=99.4:bitscore=261.0:capture_class=c__Alphaproteobacteria:capture_domain=d__Bacteria:capture_family=f__Azospirillaceae:capture_genus=g__Skermanella:capture_order=o__Azospirillales:capture_phylum=p__Proteobacteria:capture_species=s__Skermanella aerolata:evalue=8.86e-90:gapopen=0.0:heptad=MCP-38H:length=155.0:mismatch=1.0:qcovhsp=95.7:qend=162.0:qstart=8.0:ref_name=RS_GCF_000936425.1_protein.faa_NZ_AVFK01000039.1_27@PF00015_full_PFAM.483.678:scovhsp=79.5:send=155.0:sstart=1.0])0:5e-09[&&NHX:Sample_counter=rhizpot3--3:Type_counter=capture--3:besthit_avg=99.2:besthit_max=99.4:besthit_min=99.1:besthit_std=0.1732050807568943:besthit_sum=297.6:bitscore_avg=209.66666666666666:bitscore_max=261.0:bitscore_min=183.0:bitscore_std=44.467216388406115:bitscore_sum=629.0:capture_class_counter=c__Alphaproteobacteria--3:capture_domain_counter=d__Bacteria--3:capture_family_counter=f__Azospirillaceae--1||f__Rhizobiaceae--2:capture_genus_counter=g__Jiella--2||g__Skermanella--1:capture_order_counter=o__Azospirillales--1||o__Rhizobiales--2:capture_phylum_counter=p__Proteobacteria--3:capture_species_counter=s__Jiella sp017353515--2||s__Skermanella aerolata--1:evalue_avg=2.33e-60:evalue_max=5.92e-60:evalue_min=8.86e-90:evalue_std=3.154726612560905e-60:evalue_sum=6.99e-60:gapopen_avg=0.0:gapopen_max=0.0:gapopen_min=0.0:gapopen_std=0.0:gapopen_sum=0.0:gtdb_class_counter=:gtdb_domain_counter=:gtdb_family_counter=:gtdb_genus_counter=:gtdb_order_counter=:gtdb_phylum_counter=:gtdb_species_counter=:heptad_counter=MCP-38H--3:lbd_counter=:length_avg=125.33333333333333:length_max=155.0:length_min=110.0:length_std=25.696951829610715:length_sum=376.0:mismatch_avg=1.0:mismatch_max=1.0:mismatch_min=1.0:mismatch_std=0.0:mismatch_sum=3.0:name=N725550:qcovhsp_avg=98.56666666666666:qcovhsp_max=100.0:qcovhsp_min=95.7:qcovhsp_std=2.4826061575153893:qcovhsp_sum=295.7:qend_avg=127.66666666666667:qend_max=162.0:qend_min=110.0:qend_std=29.737742572921256:qend_sum=383.0:qstart_avg=3.3333333333333335:qstart_max=8.0:qstart_min=1.0:qstart_std=4.041451884327381:qstart_sum=10.0:ref_name_counter=RS_GCF_000936425.1_protein.faa_NZ_AVFK01000039.1_27@PF00015_full_PFAM.483.678--3:scovhsp_avg=64.26666666666667:scovhsp_max=79.5:scovhsp_min=56.4:scovhsp_std=13.19482221681419:scovhsp_sum=192.8:send_avg=154.66666666666666:send_max=155.0:send_min=154.0:send_std=0.5773502691896258:send_sum=464.0:sstart_avg=30.333333333333332:sstart_max=45.0:sstart_min=1.0:sstart_std=25.40341184434353:sstart_sum=91.0],((edb6a730-cca2-4173-82c0-50f731fdf024_2@MCPsignal.133.297:0.00906782[&&NHX:Sample=rhizpot3:Type=capture:capture_class=c__Alphaproteobacteria:capture_domain=d__Bacteria:capture_family=f__Azospirillaceae:capture_genus=g__Skermanella:capture_order=o__Azospirillales:capture_phylum=p__Proteobacteria:capture_species=s__Skermanella aerolata:heptad=MCP-38H],RS_GCF_000936425.1_protein.faa_NZ_AVFK01000039.1_27@PF00015_full_PFAM.483.678:0.037481[&&NHX:Type=GTDB:gtdb_class=c__Alphaproteobacteria:gtdb_domain=d__Bacteria:gtdb_family=f__Azospirillaceae:gtdb_genus=g__Skermanella:gtdb_order=o__Azospirillales:gtdb_phylum=p__Proteobacteria:gtdb_species=s__Skermanella aerolata:heptad=MCP-38H:species=d__Bacteria_p__Proteobacteria_c__Alphaproteobacteria_o__Azospirillales_f__Azospirillaceae_g__Skermanella_s__Skermanella aerolata])0:5e-09[&&NHX:Sample_counter=rhizpot3--1:Type_counter=GTDB--1||capture--1:capture_class_counter=c__Alphaproteobacteria--1:capture_domain_counter=d__Bacteria--1:capture_family_counter=f__Azospirillaceae--1:capture_genus_counter=g__Skermanella--1:capture_order_counter=o__Azospirillales--1:capture_phylum_counter=p__Proteobacteria--1:capture_species_counter=s__Skermanella aerolata--1:gtdb_class_counter=c__Alphaproteobacteria--1:gtdb_domain_counter=d__Bacteria--1:gtdb_family_counter=f__Azospirillaceae--1:gtdb_genus_counter=g__Skermanella--1:gtdb_order_counter=o__Azospirillales--1:gtdb_phylum_counter=p__Proteobacteria--1:gtdb_species_counter=s__Skermanella aerolata--1:heptad_counter=MCP-38H--2:lbd_counter=:lca_tree=s__Skermanella aerolata:name=N725553:ref_name_counter=],579bfa1d-0eec-4bb0-a1c1-c8bd693bca78_5@MCPsignal.454.600:0.01116[&&NHX:Sample=rhizpot1:Type=capture:besthit=95.9:bitscore=233.0:capture_class=c__Alphaproteobacteria:capture_domain=d__Bacteria:capture_family=f__Azospirillaceae:capture_genus=g__Skermanella:capture_order=o__Azospirillales:capture_phylum=p__Proteobacteria:capture_species=s__Skermanella aerolata:evalue=8.59e-79:gapopen=1.0:heptad=MCP-38H:length=146.0:mismatch=5.0:qcovhsp=100.0:qend=146.0:qstart=1.0:ref_name=RS_GCF_000936425.1_protein.faa_NZ_AVFK01000039.1_27@PF00015_full_PFAM.483.678:scovhsp=74.4:send=155.0:sstart=11.0])0:5e-09[&&NHX:Sample_counter=rhizpot1--1||rhizpot3--1:Type_counter=GTDB--1||capture--2:besthit_avg=95.9:besthit_max=95.9:besthit_min=95.9:besthit_std=0:besthit_sum=95.9:bitscore_avg=233.0:bitscore_max=233.0:bitscore_min=233.0:bitscore_std=0:bitscore_sum=233.0:capture_class_counter=c__Alphaproteobacteria--2:capture_domain_counter=d__Bacteria--2:capture_family_counter=f__Azospirillaceae--2:capture_genus_counter=g__Skermanella--2:capture_order_counter=o__Azospirillales--2:capture_phylum_counter=p__Proteobacteria--2:capture_species_counter=s__Skermanella aerolata--2:evalue_avg=8.59e-79:evalue_max=8.59e-79:evalue_min=8.59e-79:evalue_std=0:evalue_sum=8.59e-79:gapopen_avg=1.0:gapopen_max=1.0:gapopen_min=1.0:gapopen_std=0:gapopen_sum=1.0:gtdb_class_counter=c__Alphaproteobacteria--1:gtdb_domain_counter=d__Bacteria--1:gtdb_family_counter=f__Azospirillaceae--1:gtdb_genus_counter=g__Skermanella--1:gtdb_order_counter=o__Azospirillales--1:gtdb_phylum_counter=p__Proteobacteria--1:gtdb_species_counter=s__Skermanella aerolata--1:heptad_counter=MCP-38H--3:lbd_counter=:lca_tree=s__Skermanella aerolata:length_avg=146.0:length_max=146.0:length_min=146.0:length_std=0:length_sum=146.0:mismatch_avg=5.0:mismatch_max=5.0:mismatch_min=5.0:mismatch_std=0:mismatch_sum=5.0:name=N725555:qcovhsp_avg=100.0:qcovhsp_max=100.0:qcovhsp_min=100.0:qcovhsp_std=0:qcovhsp_sum=100.0:qend_avg=146.0:qend_max=146.0:qend_min=146.0:qend_std=0:qend_sum=146.0:qstart_avg=1.0:qstart_max=1.0:qstart_min=1.0:qstart_std=0:qstart_sum=1.0:ref_name_counter=RS_GCF_000936425.1_protein.faa_NZ_AVFK01000039.1_27@PF00015_full_PFAM.483.678--1:scovhsp_avg=74.4:scovhsp_max=74.4:scovhsp_min=74.4:scovhsp_std=0:scovhsp_sum=74.4:send_avg=155.0:send_max=155.0:send_min=155.0:send_std=0:send_sum=155.0:sstart_avg=11.0:sstart_max=11.0:sstart_min=11.0:sstart_std=0:sstart_sum=11.0])0.909:0.0053601[&&NHX:Sample_counter=rhizpot1--1||rhizpot3--4:Type_counter=GTDB--1||capture--5:besthit_avg=98.375:besthit_max=99.4:besthit_min=95.9:besthit_std=1.656049516167916:besthit_sum=393.5:bitscore_avg=215.5:bitscore_max=261.0:bitscore_min=183.0:bitscore_std=38.13572253587616:bitscore_sum=862.0:capture_class_counter=c__Alphaproteobacteria--5:capture_domain_counter=d__Bacteria--5:capture_family_counter=f__Azospirillaceae--3||f__Rhizobiaceae--2:capture_genus_counter=g__Jiella--2||g__Skermanella--3:capture_order_counter=o__Azospirillales--3||o__Rhizobiales--2:capture_phylum_counter=p__Proteobacteria--5:capture_species_counter=s__Jiella sp017353515--2||s__Skermanella aerolata--3:evalue_avg=1.7475e-60:evalue_max=5.92e-60:evalue_min=8.86e-90:evalue_std=2.8270287700457994e-60:evalue_sum=6.99e-60:gapopen_avg=0.25:gapopen_max=1.0:gapopen_min=0.0:gapopen_std=0.5:gapopen_sum=1.0:gtdb_class_counter=c__Alphaproteobacteria--1:gtdb_domain_counter=d__Bacteria--1:gtdb_family_counter=f__Azospirillaceae--1:gtdb_genus_counter=g__Skermanella--1:gtdb_order_counter=o__Azospirillales--1:gtdb_phylum_counter=p__Proteobacteria--1:gtdb_species_counter=s__Skermanella aerolata--1:heptad_counter=MCP-38H--6:lbd_counter=:lca_tree=s__Skermanella aerolata:length_avg=130.5:length_max=155.0:length_min=110.0:length_std=23.388031127053:length_sum=522.0:mismatch_avg=2.0:mismatch_max=5.0:mismatch_min=1.0:mismatch_std=2.0:mismatch_sum=8.0:name=N725556:qcovhsp_avg=98.925:qcovhsp_max=100.0:qcovhsp_min=95.7:qcovhsp_std=2.1499999999999986:qcovhsp_sum=395.7:qend_avg=132.25:qend_max=162.0:qend_min=110.0:qend_std=25.95348403072954:qend_sum=529.0:qstart_avg=2.75:qstart_max=8.0:qstart_min=1.0:qstart_std=3.5:qstart_sum=11.0:ref_name_counter=RS_GCF_000936425.1_protein.faa_NZ_AVFK01000039.1_27@PF00015_full_PFAM.483.678--4:scovhsp_avg=66.80000000000001:scovhsp_max=79.5:scovhsp_min=56.4:scovhsp_std=11.905460931858121:scovhsp_sum=267.20000000000005:send_avg=154.75:send_max=155.0:send_min=154.0:send_std=0.5:send_sum=619.0:sstart_avg=25.5:sstart_max=45.0:sstart_min=1.0:sstart_std=22.8837642591132:sstart_sum=102.0],(e786a14b-28d1-4ae4-96ba-ad013c6a9c96_2@MCPsignal.22.145:5e-09[&&NHX:Sample=rhizpot3:Type=capture:besthit=100.0:bitscore=209.0:capture_class=c__Alphaproteobacteria:capture_domain=d__Bacteria:capture_family=f__Azospirillaceae:capture_genus=g__Skermanella:capture_order=o__Azospirillales:capture_phylum=p__Proteobacteria:capture_species=s__Skermanella aerolata:evalue=6.5e-70:gapopen=0.0:heptad=MCP-38H:length=123.0:mismatch=0.0:qcovhsp=100.0:qend=123.0:qstart=1.0:ref_name=RS_GCF_000936425.1_protein.faa_NZ_AVFK01000039.1_27@PF00015_full_PFAM.483.678:scovhsp=63.1:send=154.0:sstart=32.0],(d0f2d3d7-db63-4720-a6f9-bcd6ed898af6_3@MCPsignal.199.308:0.00235651[&&NHX:Sample=rhizpot1:Type=capture:besthit=98.1:bitscore=178.0:capture_class=c__Alphaproteobacteria:capture_domain=d__Bacteria:capture_family=f__Devosiaceae:capture_genus=g__Devosia:capture_order=o__Rhizobiales:capture_phylum=p__Proteobacteria:capture_species=s__Devosia sp001899045:evalue=7.63e-58:gapopen=0.0:heptad=MCP-38H:length=108.0:mismatch=2.0:qcovhsp=99.1:qend=108.0:qstart=1.0:ref_name=RS_GCF_000936425.1_protein.faa_NZ_AVFK01000039.1_27@PF00015_full_PFAM.483.678:scovhsp=55.4:send=154.0:sstart=47.0],35078896-4402-491e-a89b-6bc0f5fb71ae_3@MCPsignal.240.349:5e-09[&&NHX:Sample=rhizpot3:Type=capture:besthit=98.1:bitscore=182.0:capture_class=c__Desulfovibrionia:capture_domain=d__Bacteria:capture_family=f__Desulfovibrionaceae:capture_genus=g__UBA6814:capture_order=o__Desulfovibrionales:capture_phylum=p__Desulfobacterota_I:capture_species=s__UBA6814 sp002452635:evalue=1.14e-59:gapopen=1.0:heptad=MCP-38H:length=108.0:mismatch=1.0:qcovhsp=99.1:qend=109.0:qstart=2.0:ref_name=RS_GCF_000936425.1_protein.faa_NZ_AVFK01000039.1_27@PF00015_full_PFAM.483.678:scovhsp=54.9:send=107.0:sstart=1.0])0.908:0.0185176[&&NHX:Sample_counter=rhizpot1--1||rhizpot3--1:Type_counter=capture--2:besthit_avg=98.1:besthit_max=98.1:besthit_min=98.1:besthit_std=0.0:besthit_sum=196.2:bitscore_avg=180.0:bitscore_max=182.0:bitscore_min=178.0:bitscore_std=2.8284271247461903:bitscore_sum=360.0:capture_class_counter=c__Alphaproteobacteria--1||c__Desulfovibrionia--1:capture_domain_counter=d__Bacteria--2:capture_family_counter=f__Desulfovibrionaceae--1||f__Devosiaceae--1:capture_genus_counter=g__Devosia--1||g__UBA6814--1:capture_order_counter=o__Desulfovibrionales--1||o__Rhizobiales--1:capture_phylum_counter=p__Desulfobacterota_I--1||p__Proteobacteria--1:capture_species_counter=s__Devosia sp001899045--1||s__UBA6814 sp002452635--1:evalue_avg=3.872e-58:evalue_max=7.63e-58:evalue_min=1.14e-59:evalue_std=5.314614567398091e-58:evalue_sum=7.744e-58:gapopen_avg=0.5:gapopen_max=1.0:gapopen_min=0.0:gapopen_std=0.7071067811865476:gapopen_sum=1.0:gtdb_class_counter=:gtdb_domain_counter=:gtdb_family_counter=:gtdb_genus_counter=:gtdb_order_counter=:gtdb_phylum_counter=:gtdb_species_counter=:heptad_counter=MCP-38H--2:lbd_counter=:length_avg=108.0:length_max=108.0:length_min=108.0:length_std=0.0:length_sum=216.0:mismatch_avg=1.5:mismatch_max=2.0:mismatch_min=1.0:mismatch_std=0.7071067811865476:mismatch_sum=3.0:name=N725560:qcovhsp_avg=99.1:qcovhsp_max=99.1:qcovhsp_min=99.1:qcovhsp_std=0.0:qcovhsp_sum=198.2:qend_avg=108.5:qend_max=109.0:qend_min=108.0:qend_std=0.7071067811865476:qend_sum=217.0:qstart_avg=1.5:qstart_max=2.0:qstart_min=1.0:qstart_std=0.7071067811865476:qstart_sum=3.0:ref_name_counter=RS_GCF_000936425.1_protein.faa_NZ_AVFK01000039.1_27@PF00015_full_PFAM.483.678--2:scovhsp_avg=55.15:scovhsp_max=55.4:scovhsp_min=54.9:scovhsp_std=0.3535533905932738:scovhsp_sum=110.3:send_avg=130.5:send_max=154.0:send_min=107.0:send_std=33.23401871576773:send_sum=261.0:sstart_avg=24.0:sstart_max=47.0:sstart_min=1.0:sstart_std=32.526911934581186:sstart_sum=48.0])0:5e-09[&&NHX:Sample_counter=rhizpot1--1||rhizpot3--2:Type_counter=capture--3:besthit_avg=98.73333333333333:besthit_max=100.0:besthit_min=98.1:besthit_std=1.0969655114602923:besthit_sum=296.2:bitscore_avg=189.66666666666666:bitscore_max=209.0:bitscore_min=178.0:bitscore_std=16.862186493255653:bitscore_sum=569.0:capture_class_counter=c__Alphaproteobacteria--2||c__Desulfovibrionia--1:capture_domain_counter=d__Bacteria--3:capture_family_counter=f__Azospirillaceae--1||f__Desulfovibrionaceae--1||f__Devosiaceae--1:capture_genus_counter=g__Devosia--1||g__Skermanella--1||g__UBA6814--1:capture_order_counter=o__Azospirillales--1||o__Desulfovibrionales--1||o__Rhizobiales--1:capture_phylum_counter=p__Desulfobacterota_I--1||p__Proteobacteria--2:capture_species_counter=s__Devosia sp001899045--1||s__Skermanella aerolata--1||s__UBA6814 sp002452635--1:evalue_avg=2.5813333333355e-58:evalue_max=7.63e-58:evalue_min=6.5e-70:evalue_std=4.372645118611452e-58:evalue_sum=7.7440000000065e-58:gapopen_avg=0.3333333333333333:gapopen_max=1.0:gapopen_min=0.0:gapopen_std=0.5773502691896258:gapopen_sum=1.0:gtdb_class_counter=:gtdb_domain_counter=:gtdb_family_counter=:gtdb_genus_counter=:gtdb_order_counter=:gtdb_phylum_counter=:gtdb_species_counter=:heptad_counter=MCP-38H--3:lbd_counter=:length_avg=113.0:length_max=123.0:length_min=108.0:length_std=8.660254037844387:length_sum=339.0:mismatch_avg=1.0:mismatch_max=2.0:mismatch_min=0.0:mismatch_std=1.0:mismatch_sum=3.0:name=N725561:qcovhsp_avg=99.39999999999999:qcovhsp_max=100.0:qcovhsp_min=99.1:qcovhsp_std=0.5196152422706665:qcovhsp_sum=298.2:qend_avg=113.33333333333333:qend_max=123.0:qend_min=108.0:qend_std=8.386497083606084:qend_sum=340.0:qstart_avg=1.3333333333333333:qstart_max=2.0:qstart_min=1.0:qstart_std=0.5773502691896257:qstart_sum=4.0:ref_name_counter=RS_GCF_000936425.1_protein.faa_NZ_AVFK01000039.1_27@PF00015_full_PFAM.483.678--3:scovhsp_avg=57.800000000000004:scovhsp_max=63.1:scovhsp_min=54.9:scovhsp_std=4.596737973824483:scovhsp_sum=173.4:send_avg=138.33333333333334:send_max=154.0:send_min=107.0:send_std=27.135462651912412:send_sum=415.0:sstart_avg=26.666666666666668:sstart_max=47.0:sstart_min=1.0:sstart_std=23.45918441321721:sstart_sum=80.0])0:5e-09[&&NHX:Sample_counter=rhizpot1--2||rhizpot3--6:Type_counter=GTDB--1||capture--8:besthit_avg=98.52857142857144:besthit_max=100.0:besthit_min=95.9:besthit_std=1.3450084085416028:besthit_sum=689.7:bitscore_avg=204.42857142857142:bitscore_max=261.0:bitscore_min=178.0:bitscore_std=31.821675751271297:bitscore_sum=1431.0:capture_class_counter=c__Alphaproteobacteria--7||c__Desulfovibrionia--1:capture_domain_counter=d__Bacteria--8:capture_family_counter=f__Azospirillaceae--4||f__Desulfovibrionaceae--1||f__Devosiaceae--1||f__Rhizobiaceae--2:capture_genus_counter=g__Devosia--1||g__Jiella--2||g__Skermanella--4||g__UBA6814--1:capture_order_counter=o__Azospirillales--4||o__Desulfovibrionales--1||o__Rhizobiales--3:capture_phylum_counter=p__Desulfobacterota_I--1||p__Proteobacteria--7:capture_species_counter=s__Devosia sp001899045--1||s__Jiella sp017353515--2||s__Skermanella aerolata--4||s__UBA6814 sp002452635--1:evalue_avg=1.1162714285723571e-58:evalue_max=7.63e-58:evalue_min=8.86e-90:evalue_std=2.872602821318186e-58:evalue_sum=7.8139000000065e-58:gapopen_avg=0.2857142857142857:gapopen_max=1.0:gapopen_min=0.0:gapopen_std=0.48795003647426666:gapopen_sum=2.0:gtdb_class_counter=c__Alphaproteobacteria--1:gtdb_domain_counter=d__Bacteria--1:gtdb_family_counter=f__Azospirillaceae--1:gtdb_genus_counter=g__Skermanella--1:gtdb_order_counter=o__Azospirillales--1:gtdb_phylum_counter=p__Proteobacteria--1:gtdb_species_counter=s__Skermanella aerolata--1:heptad_counter=MCP-38H--9:lbd_counter=:lca_tree=s__Skermanella aerolata:length_avg=123.0:length_max=155.0:length_min=108.0:length_std=19.6468827043885:length_sum=861.0:mismatch_avg=1.5714285714285714:mismatch_max=5.0:mismatch_min=0.0:mismatch_std=1.6183471874253743:mismatch_sum=11.0:name=N725562:qcovhsp_avg=99.12857142857142:qcovhsp_max=100.0:qcovhsp_min=95.7:qcovhsp_std=1.5702593052468383:qcovhsp_sum=693.9:qend_avg=124.14285714285714:qend_max=162.0:qend_min=108.0:qend_std=21.505259600297563:qend_sum=869.0:qstart_avg=2.142857142857143:qstart_max=8.0:qstart_min=1.0:qstart_std=2.6095064302514777:qstart_sum=15.0:ref_name_counter=RS_GCF_000936425.1_protein.faa_NZ_AVFK01000039.1_27@PF00015_full_PFAM.483.678--7:scovhsp_avg=62.94285714285714:scovhsp_max=79.5:scovhsp_min=54.9:scovhsp_std=10.05267081308199:scovhsp_sum=440.6:send_avg=147.71428571428572:send_max=155.0:send_min=107.0:send_std=17.960273621841864:send_sum=1034.0:sstart_avg=26.0:sstart_max=47.0:sstart_min=1.0:sstart_std=21.11081871142535:sstart_sum=182.0],(16bc3593-4292-41d1-969a-16ffccf0251a_6@MCPsignal.76.234:0.0270465[&&NHX:Sample=rhizpot1:Type=capture:besthit=93.6:bitscore=239.0:capture_class=c__Gammaproteobacteria:capture_domain=d__Bacteria:capture_family=f__Pseudomonadaceae:capture_genus=g__Pseudomonas_E:capture_order=o__Pseudomonadales:capture_phylum=p__Proteobacteria:capture_species=s__Pseudomonas_E sp902506505:evalue=2.53e-81:gapopen=1.0:heptad=MCP-38H:length=156.0:mismatch=8.0:qcovhsp=98.7:qend=158.0:qstart=3.0:ref_name=RS_GCF_000936425.1_protein.faa_NZ_AVFK01000039.1_27@PF00015_full_PFAM.483.678:scovhsp=79.0:send=154.0:sstart=1.0],a782f79a-e4f8-4df0-8b4f-5e6ed022b5aa_3@MCPsignal.195.356:0.0046423[&&NHX:Sample=rhizpot3:Type=capture:besthit=96.2:bitscore=251.0:capture_class=c__Alphaproteobacteria:capture_domain=d__Bacteria:capture_family=f__Azospirillaceae:capture_genus=g__Skermanella:capture_order=o__Azospirillales:capture_phylum=p__Proteobacteria:capture_species=s__Skermanella aerolata:evalue=7.74e-86:gapopen=1.0:heptad=MCP-38H:length=156.0:mismatch=5.0:qcovhsp=96.9:qend=161.0:qstart=6.0:ref_name=RS_GCF_000936425.1_protein.faa_NZ_AVFK01000039.1_27@PF00015_full_PFAM.483.678:scovhsp=79.5:send=155.0:sstart=1.0])0.954:0.0233716[&&NHX:Sample_counter=rhizpot1--1||rhizpot3--1:Type_counter=capture--2:besthit_avg=94.9:besthit_max=96.2:besthit_min=93.6:besthit_std=1.8384776310850295:besthit_sum=189.8:bitscore_avg=245.0:bitscore_max=251.0:bitscore_min=239.0:bitscore_std=8.48528137423857:bitscore_sum=490.0:capture_class_counter=c__Alphaproteobacteria--1||c__Gammaproteobacteria--1:capture_domain_counter=d__Bacteria--2:capture_family_counter=f__Azospirillaceae--1||f__Pseudomonadaceae--1:capture_genus_counter=g__Pseudomonas_E--1||g__Skermanella--1:capture_order_counter=o__Azospirillales--1||o__Pseudomonadales--1:capture_phylum_counter=p__Proteobacteria--2:capture_species_counter=s__Pseudomonas_E sp902506505--1||s__Skermanella aerolata--1:evalue_avg=1.2650387e-81:evalue_max=2.53e-81:evalue_min=7.74e-86:evalue_std=1.7889254263371014e-81:evalue_sum=2.5300774e-81:gapopen_avg=1.0:gapopen_max=1.0:gapopen_min=1.0:gapopen_std=0.0:gapopen_sum=2.0:gtdb_class_counter=:gtdb_domain_counter=:gtdb_family_counter=:gtdb_genus_counter=:gtdb_order_counter=:gtdb_phylum_counter=:gtdb_species_counter=:heptad_counter=MCP-38H--2:lbd_counter=:length_avg=156.0:length_max=156.0:length_min=156.0:length_std=0.0:length_sum=312.0:mismatch_avg=6.5:mismatch_max=8.0:mismatch_min=5.0:mismatch_std=2.1213203435596424:mismatch_sum=13.0:name=N725565:qcovhsp_avg=97.80000000000001:qcovhsp_max=98.7:qcovhsp_min=96.9:qcovhsp_std=1.2727922061357835:qcovhsp_sum=195.60000000000002:qend_avg=159.5:qend_max=161.0:qend_min=158.0:qend_std=2.1213203435596424:qend_sum=319.0:qstart_avg=4.5:qstart_max=6.0:qstart_min=3.0:qstart_std=2.1213203435596424:qstart_sum=9.0:ref_name_counter=RS_GCF_000936425.1_protein.faa_NZ_AVFK01000039.1_27@PF00015_full_PFAM.483.678--2:scovhsp_avg=79.25:scovhsp_max=79.5:scovhsp_min=79.0:scovhsp_std=0.3535533905932738:scovhsp_sum=158.5:send_avg=154.5:send_max=155.0:send_min=154.0:send_std=0.7071067811865476:send_sum=309.0:sstart_avg=1.0:sstart_max=1.0:sstart_min=1.0:sstart_std=0.0:sstart_sum=2.0])0:5e-09[&&NHX:Sample_counter=rhizpot1--3||rhizpot3--7:Type_counter=GTDB--1||capture--10:besthit_avg=97.72222222222223:besthit_max=100.0:besthit_min=93.6:besthit_std=2.0831333237324112:besthit_sum=879.5000000000001:bitscore_avg=213.44444444444446:bitscore_max=261.0:bitscore_min=178.0:bitscore_std=32.99284434203541:bitscore_sum=1921.0:capture_class_counter=c__Alphaproteobacteria--8||c__Desulfovibrionia--1||c__Gammaproteobacteria--1:capture_domain_counter=d__Bacteria--10:capture_family_counter=f__Azospirillaceae--5||f__Desulfovibrionaceae--1||f__Devosiaceae--1||f__Pseudomonadaceae--1||f__Rhizobiaceae--2:capture_genus_counter=g__Devosia--1||g__Jiella--2||g__Pseudomonas_E--1||g__Skermanella--5||g__UBA6814--1:capture_order_counter=o__Azospirillales--5||o__Desulfovibrionales--1||o__Pseudomonadales--1||o__Rhizobiales--3:capture_phylum_counter=p__Desulfobacterota_I--1||p__Proteobacteria--9:capture_species_counter=s__Devosia sp001899045--1||s__Jiella sp017353515--2||s__Pseudomonas_E sp902506505--1||s__Skermanella aerolata--5||s__UBA6814 sp002452635--1:evalue_avg=8.682111111118334e-59:evalue_max=7.63e-58:evalue_min=8.86e-90:evalue_std=2.5359761515262126e-58:evalue_sum=7.8139000000065e-58:gapopen_avg=0.4444444444444444:gapopen_max=1.0:gapopen_min=0.0:gapopen_std=0.5270462766947299:gapopen_sum=4.0:gtdb_class_counter=c__Alphaproteobacteria--1:gtdb_domain_counter=d__Bacteria--1:gtdb_family_counter=f__Azospirillaceae--1:gtdb_genus_counter=g__Skermanella--1:gtdb_order_counter=o__Azospirillales--1:gtdb_phylum_counter=p__Proteobacteria--1:gtdb_species_counter=s__Skermanella aerolata--1:heptad_counter=MCP-38H--11:lbd_counter=:lca_tree=s__Skermanella aerolata:length_avg=130.33333333333334:length_max=156.0:length_min=108.0:length_std=22.38861317723811:length_sum=1173.0:mismatch_avg=2.6666666666666665:mismatch_max=8.0:mismatch_min=0.0:mismatch_std=2.6925824035672523:mismatch_sum=24.0:name=N725566:qcovhsp_avg=98.83333333333334:qcovhsp_max=100.0:qcovhsp_min=95.7:qcovhsp_std=1.5475787540542143:qcovhsp_sum=889.5000000000001:qend_avg=132.0:qend_max=162.0:qend_min=108.0:qend_std=24.300205760445735:qend_sum=1188.0:qstart_avg=2.6666666666666665:qstart_max=8.0:qstart_min=1.0:qstart_std=2.598076211353316:qstart_sum=24.0:ref_name_counter=RS_GCF_000936425.1_protein.faa_NZ_AVFK01000039.1_27@PF00015_full_PFAM.483.678--9:scovhsp_avg=66.56666666666666:scovhsp_max=79.5:scovhsp_min=54.9:scovhsp_std=11.292253982265898:scovhsp_sum=599.1:send_avg=149.22222222222223:send_max=155.0:send_min=107.0:send_std=15.841226102939268:send_sum=1343.0:sstart_avg=20.444444444444443:sstart_max=47.0:sstart_min=1.0:sstart_std=21.348952615474555:sstart_sum=184.0],(798af0bb-e3ac-4f45-86f1-dc97599630f8_1@MCPsignal.519.603:0.0120603[&&NHX:Sample=rhizpot3:Type=capture:capture_class=c__Alphaproteobacteria:capture_domain=d__Bacteria:capture_family=f__Azospirillaceae:capture_genus=g__Skermanella:capture_order=o__Azospirillales:capture_phylum=p__Proteobacteria:capture_species=s__Skermanella aerolata:heptad=MCP-38H],((2f51db63-81d3-4595-a5e6-6f1d2feca22d_3@MCPsignal.28.191:0[&&NHX:Sample=rhizpot1:Type=capture:capture_class=c__Alphaproteobacteria:capture_domain=d__Bacteria:capture_family=f__Azospirillaceae:capture_genus=g__Skermanella:capture_order=o__Azospirillales:capture_phylum=p__Proteobacteria:capture_species=s__Skermanella aerolata:heptad=MCP-38H],a9595f1d-a782-475f-b307-3c12e786557c_1@MCPsignal.320.483:0[&&NHX:Sample=rhizpot1:Type=capture:capture_class=c__Alphaproteobacteria:capture_domain=d__Bacteria:capture_family=f__Azospirillaceae:capture_genus=g__Skermanella:capture_order=o__Azospirillales:capture_phylum=p__Proteobacteria:capture_species=s__Skermanella aerolata:heptad=MCP-38H])0:0[&&NHX:Sample_counter=rhizpot1--2:Type_counter=capture--2:capture_class_counter=c__Alphaproteobacteria--2:capture_domain_counter=d__Bacteria--2:capture_family_counter=f__Azospirillaceae--2:capture_genus_counter=g__Skermanella--2:capture_order_counter=o__Azospirillales--2:capture_phylum_counter=p__Proteobacteria--2:capture_species_counter=s__Skermanella aerolata--2:gtdb_class_counter=:gtdb_domain_counter=:gtdb_family_counter=:gtdb_genus_counter=:gtdb_order_counter=:gtdb_phylum_counter=:gtdb_species_counter=:heptad_counter=MCP-38H--2:lbd_counter=:name=N725570:ref_name_counter=],184ed3f7-d1ee-4942-880b-1a5a0845d6e9_3@MCPsignal.26.189:0[&&NHX:Sample=rhizpot1:Type=capture:capture_class=c__Alphaproteobacteria:capture_domain=d__Bacteria:capture_family=f__Azospirillaceae:capture_genus=g__Skermanella:capture_order=o__Azospirillales:capture_phylum=p__Proteobacteria:capture_species=s__Skermanella aerolata:heptad=MCP-38H]):5e-09[&&NHX:Sample_counter=rhizpot1--3:Type_counter=capture--3:capture_class_counter=c__Alphaproteobacteria--3:capture_domain_counter=d__Bacteria--3:capture_family_counter=f__Azospirillaceae--3:capture_genus_counter=g__Skermanella--3:capture_order_counter=o__Azospirillales--3:capture_phylum_counter=p__Proteobacteria--3:capture_species_counter=s__Skermanella aerolata--3:gtdb_class_counter=:gtdb_domain_counter=:gtdb_family_counter=:gtdb_genus_counter=:gtdb_order_counter=:gtdb_phylum_counter=:gtdb_species_counter=:heptad_counter=MCP-38H--3:lbd_counter=:name=N725572:ref_name_counter=])0:5e-09[&&NHX:Sample_counter=rhizpot1--3||rhizpot3--1:Type_counter=capture--4:capture_class_counter=c__Alphaproteobacteria--4:capture_domain_counter=d__Bacteria--4:capture_family_counter=f__Azospirillaceae--4:capture_genus_counter=g__Skermanella--4:capture_order_counter=o__Azospirillales--4:capture_phylum_counter=p__Proteobacteria--4:capture_species_counter=s__Skermanella aerolata--4:gtdb_class_counter=:gtdb_domain_counter=:gtdb_family_counter=:gtdb_genus_counter=:gtdb_order_counter=:gtdb_phylum_counter=:gtdb_species_counter=:heptad_counter=MCP-38H--4:lbd_counter=:name=N725573:ref_name_counter=])0:5e-09[&&NHX:Sample_counter=rhizpot1--6||rhizpot3--8:Type_counter=GTDB--1||capture--14:besthit_avg=97.72222222222223:besthit_max=100.0:besthit_min=93.6:besthit_std=2.0831333237324112:besthit_sum=879.5000000000001:bitscore_avg=213.44444444444446:bitscore_max=261.0:bitscore_min=178.0:bitscore_std=32.99284434203541:bitscore_sum=1921.0:capture_class_counter=c__Alphaproteobacteria--12||c__Desulfovibrionia--1||c__Gammaproteobacteria--1:capture_domain_counter=d__Bacteria--14:capture_family_counter=f__Azospirillaceae--9||f__Desulfovibrionaceae--1||f__Devosiaceae--1||f__Pseudomonadaceae--1||f__Rhizobiaceae--2:capture_genus_counter=g__Devosia--1||g__Jiella--2||g__Pseudomonas_E--1||g__Skermanella--9||g__UBA6814--1:capture_order_counter=o__Azospirillales--9||o__Desulfovibrionales--1||o__Pseudomonadales--1||o__Rhizobiales--3:capture_phylum_counter=p__Desulfobacterota_I--1||p__Proteobacteria--13:capture_species_counter=s__Devosia sp001899045--1||s__Jiella sp017353515--2||s__Pseudomonas_E sp902506505--1||s__Skermanella aerolata--9||s__UBA6814 sp002452635--1:evalue_avg=8.682111111118334e-59:evalue_max=7.63e-58:evalue_min=8.86e-90:evalue_std=2.5359761515262126e-58:evalue_sum=7.8139000000065e-58:gapopen_avg=0.4444444444444444:gapopen_max=1.0:gapopen_min=0.0:gapopen_std=0.5270462766947299:gapopen_sum=4.0:gtdb_class_counter=c__Alphaproteobacteria--1:gtdb_domain_counter=d__Bacteria--1:gtdb_family_counter=f__Azospirillaceae--1:gtdb_genus_counter=g__Skermanella--1:gtdb_order_counter=o__Azospirillales--1:gtdb_phylum_counter=p__Proteobacteria--1:gtdb_species_counter=s__Skermanella aerolata--1:heptad_counter=MCP-38H--15:lbd_counter=:lca_tree=s__Skermanella aerolata:length_avg=130.33333333333334:length_max=156.0:length_min=108.0:length_std=22.38861317723811:length_sum=1173.0:mismatch_avg=2.6666666666666665:mismatch_max=8.0:mismatch_min=0.0:mismatch_std=2.6925824035672523:mismatch_sum=24.0:name=N725574:qcovhsp_avg=98.83333333333334:qcovhsp_max=100.0:qcovhsp_min=95.7:qcovhsp_std=1.5475787540542143:qcovhsp_sum=889.5000000000001:qend_avg=132.0:qend_max=162.0:qend_min=108.0:qend_std=24.300205760445735:qend_sum=1188.0:qstart_avg=2.6666666666666665:qstart_max=8.0:qstart_min=1.0:qstart_std=2.598076211353316:qstart_sum=24.0:ref_name_counter=RS_GCF_000936425.1_protein.faa_NZ_AVFK01000039.1_27@PF00015_full_PFAM.483.678--9:scovhsp_avg=66.56666666666666:scovhsp_max=79.5:scovhsp_min=54.9:scovhsp_std=11.292253982265898:scovhsp_sum=599.1:send_avg=149.22222222222223:send_max=155.0:send_min=107.0:send_std=15.841226102939268:send_sum=1343.0:sstart_avg=20.444444444444443:sstart_max=47.0:sstart_min=1.0:sstart_std=21.348952615474555:sstart_sum=184.0])0.471:5e-09[&&NHX:Sample_counter=rhizpot1--18||rhizpot2--4||rhizpot3--16||rhiztom1--1||rhiztom2--1||rhiztom3--1:Type_counter=GTDB--1||capture--41:besthit_avg=96.64:besthit_max=100.0:besthit_min=67.0:besthit_std=7.1568149340331555:besthit_sum=2416.0:bitscore_avg=219.44:bitscore_max=263.0:bitscore_min=102.0:bitscore_std=40.92786336959211:bitscore_sum=5486.0:capture_class_counter=c__Actinomycetia--1||c__Alphaproteobacteria--36||c__Desulfovibrionia--1||c__Gammaproteobacteria--3:capture_domain_counter=d__Bacteria--41:capture_family_counter=f__Acetobacteraceae--1||f__Azospirillaceae--30||f__Desulfovibrionaceae--1||f__Devosiaceae--1||f__Enterobacteriaceae--2||f__Geodermatophilaceae--1||f__Magnetospirillaceae--1||f__Pseudomonadaceae--1||f__Rhizobiaceae--3:capture_genus_counter=g__BOG-933--1||g__Blastococcus--1||g__Devosia--1||g__Jiella--3||g__Mixta--1||g__Pectobacterium--1||g__Phaeospirillum--1||g__Pseudomonas_E--1||g__Rhodovastum--1||g__Skermanella--29||g__UBA6814--1:capture_order_counter=o__Acetobacterales--1||o__Azospirillales--30||o__Desulfovibrionales--1||o__Enterobacterales--2||o__Mycobacteriales--1||o__Pseudomonadales--1||o__Rhizobiales--4||o__Rhodospirillales--1:capture_phylum_counter=p__Actinobacteriota--1||p__Desulfobacterota_I--1||p__Proteobacteria--39:capture_species_counter=s__BOG-933 sp003165295--1||s__Blastococcus sp004571075--1||s__Devosia sp001899045--1||s__Jiella sp017353515--3||s__Mixta tenebrionis--1||s__Pectobacterium polaris--1||s__Phaeospirillum sp903853455--1||s__Pseudomonas_E sp902506505--1||s__Rhodovastum atsumiense--1||s__Skermanella aerolata--29||s__UBA6814 sp002452635--1:evalue_avg=9.56e-30:evalue_max=2.39e-28:evalue_min=1.85e-90:evalue_std=4.7800000000000004e-29:evalue_sum=2.39e-28:gapopen_avg=0.16:gapopen_max=1.0:gapopen_min=0.0:gapopen_std=0.3741657386773941:gapopen_sum=4.0:gtdb_class_counter=c__Alphaproteobacteria--1:gtdb_domain_counter=d__Bacteria--1:gtdb_family_counter=f__Azospirillaceae--1:gtdb_genus_counter=g__Skermanella--1:gtdb_order_counter=o__Azospirillales--1:gtdb_phylum_counter=p__Proteobacteria--1:gtdb_species_counter=s__Skermanella aerolata--1:heptad_counter=MCP-38H--42:lbd_counter=UNKNOWN--1:lca_tree=s__Skermanella aerolata:length_avg=133.72:length_max=156.0:length_min=98.0:length_std=21.286772105386635:length_sum=3343.0:mismatch_avg=4.08:mismatch_max=34.0:mismatch_min=0.0:mismatch_std=8.113363462009248:mismatch_sum=102.0:name=N725575:qcovhsp_avg=97.912:qcovhsp_max=100.0:qcovhsp_min=95.1:qcovhsp_std=1.7113152836341983:qcovhsp_sum=2447.8:qend_avg=136.36:qend_max=162.0:qend_min=102.0:qend_std=22.557112699397795:qend_sum=3409.0:qstart_avg=3.64:qstart_max=8.0:qstart_min=1.0:qstart_std=2.6280537792569363:qstart_sum=91.0:ref_name_counter=RS_GCF_000936425.1_protein.faa_NZ_AVFK01000039.1_27@PF00015_full_PFAM.483.678--24||RS_GCF_003116015.1_protein.faa_NZ_LGQZ01000094.1_37@PF00015_full_PFAM.502.677--1:scovhsp_avg=68.72399999999999:scovhsp_max=79.5:scovhsp_min=50.3:scovhsp_std=10.562128888944061:scovhsp_sum=1718.1:send_avg=144.92:send_max=155.0:send_min=98.0:send_std=16.56784033401256:send_sum=3623.0:sstart_avg=12.4:sstart_max=50.0:sstart_min=1.0:sstart_std=18.07392228230128:sstart_sum=310.0])0.225:5e-09[&&NHX:Sample_counter=rhizpot1--19||rhizpot2--4||rhizpot3--16||rhiztom1--1||rhiztom2--1||rhiztom3--1:Type_counter=GTDB--1||capture--42:besthit_avg=96.76923076923077:besthit_max=100.0:besthit_min=67.0:besthit_std=7.0431112006424685:besthit_sum=2516.0:bitscore_avg=221.15384615384616:bitscore_max=264.0:bitscore_min=102.0:bitscore_std=41.04211720434735:bitscore_sum=5750.0:capture_class_counter=c__Actinomycetia--1||c__Alphaproteobacteria--37||c__Desulfovibrionia--1||c__Gammaproteobacteria--3:capture_domain_counter=d__Bacteria--42:capture_family_counter=f__Acetobacteraceae--1||f__Azospirillaceae--31||f__Desulfovibrionaceae--1||f__Devosiaceae--1||f__Enterobacteriaceae--2||f__Geodermatophilaceae--1||f__Magnetospirillaceae--1||f__Pseudomonadaceae--1||f__Rhizobiaceae--3:capture_genus_counter=g__BOG-933--1||g__Blastococcus--1||g__Devosia--1||g__Jiella--3||g__Mixta--1||g__Pectobacterium--1||g__Phaeospirillum--1||g__Pseudomonas_E--1||g__Rhodovastum--1||g__Skermanella--30||g__UBA6814--1:capture_order_counter=o__Acetobacterales--1||o__Azospirillales--31||o__Desulfovibrionales--1||o__Enterobacterales--2||o__Mycobacteriales--1||o__Pseudomonadales--1||o__Rhizobiales--4||o__Rhodospirillales--1:capture_phylum_counter=p__Actinobacteriota--1||p__Desulfobacterota_I--1||p__Proteobacteria--40:capture_species_counter=s__BOG-933 sp003165295--1||s__Blastococcus sp004571075--1||s__Devosia sp001899045--1||s__Jiella sp017353515--3||s__Mixta tenebrionis--1||s__Pectobacterium polaris--1||s__Phaeospirillum sp903853455--1||s__Pseudomonas_E sp902506505--1||s__Rhodovastum atsumiense--1||s__Skermanella aerolata--30||s__UBA6814 sp002452635--1:evalue_avg=9.192307692307692e-30:evalue_max=2.39e-28:evalue_min=7.61e-91:evalue_std=4.6871756298025986e-29:evalue_sum=2.39e-28:gapopen_avg=0.15384615384615385:gapopen_max=1.0:gapopen_min=0.0:gapopen_std=0.36794648440311994:gapopen_sum=4.0:gtdb_class_counter=c__Alphaproteobacteria--1:gtdb_domain_counter=d__Bacteria--1:gtdb_family_counter=f__Azospirillaceae--1:gtdb_genus_counter=g__Skermanella--1:gtdb_order_counter=o__Azospirillales--1:gtdb_phylum_counter=p__Proteobacteria--1:gtdb_species_counter=s__Skermanella aerolata--1:heptad_counter=MCP-38H--43:lbd_counter=UNKNOWN--1:lca_tree=s__Skermanella aerolata:length_avg=134.53846153846155:length_max=156.0:length_min=98.0:length_std=21.270130736280432:length_sum=3498.0:mismatch_avg=3.923076923076923:mismatch_max=34.0:mismatch_min=0.0:mismatch_std=7.989608635837312:mismatch_sum=102.0:name=N725576:qcovhsp_avg=97.82692307692308:qcovhsp_max=100.0:qcovhsp_min=95.1:qcovhsp_std=1.7319486579705963:qcovhsp_sum=2543.5:qend_avg=137.34615384615384:qend_max=162.0:qend_min=102.0:qend_std=22.666172694466628:qend_sum=3571.0:qstart_avg=3.8076923076923075:qstart_max=8.0:qstart_min=1.0:qstart_std=2.713215520657816:qstart_sum=99.0:ref_name_counter=RS_GCF_000936425.1_protein.faa_NZ_AVFK01000039.1_27@PF00015_full_PFAM.483.678--25||RS_GCF_003116015.1_protein.faa_NZ_LGQZ01000094.1_37@PF00015_full_PFAM.502.677--1:scovhsp_avg=69.13846153846154:scovhsp_max=79.5:scovhsp_min=50.3:scovhsp_std=10.562313266442231:scovhsp_sum=1797.6000000000001:send_avg=145.30769230769232:send_max=155.0:send_min=98.0:send_std=16.35302841866113:send_sum=3778.0:sstart_avg=11.961538461538462:sstart_max=50.0:sstart_min=1.0:sstart_std=17.849326641037795:sstart_sum=311.0])0:5e-09[&&NHX:Sample_counter=rhizpot1--27||rhizpot2--9||rhizpot3--22||rhiztom1--1||rhiztom2--1||rhiztom3--1:Type_counter=GTDB--1||capture--61:besthit_avg=96.76923076923077:besthit_max=100.0:besthit_min=67.0:besthit_std=7.0431112006424685:besthit_sum=2516.0:bitscore_avg=221.15384615384616:bitscore_max=264.0:bitscore_min=102.0:bitscore_std=41.04211720434735:bitscore_sum=5750.0:capture_class_counter=c__Actinomycetia--1||c__Alphaproteobacteria--52||c__Desulfovibrionia--1||c__Gammaproteobacteria--6||c__Mor1--1:capture_domain_counter=d__Bacteria--61:capture_family_counter=f__2-02-FULL-58-16--2||f__Acetobacteraceae--2||f__Azospirillaceae--39||f__Beijerinckiaceae--1||f__Burkholderiaceae--1||f__Desulfovibrionaceae--1||f__Devosiaceae--1||f__Dongiaceae--1||f__Enterobacteriaceae--2||f__Geodermatophilaceae--1||f__Magnetospirillaceae--1||f__Pseudomonadaceae--3||f__Rhizobiaceae--3||f__Rhodobacteraceae--2||f__SMYD01--1:capture_genus_counter=g__2-02-FULL-58-16--2||g__AWRV01--1||g__BOG-933--2||g__Blastococcus--1||g__Devosia--1||g__Jiella--3||g__Methylobacterium--1||g__Mitsuaria--1||g__Mixta--1||g__Nitrospirillum--1||g__Pectobacterium--1||g__Phaeospirillum--1||g__Pseudomonas_E--3||g__Pseudooceanicola--1||g__Rhodopila--1||g__Rhodovastum--1||g__SMYD01--1||g__SYSU-D60009--1||g__Skermanella--36||g__UBA6814--1:capture_order_counter=o__Acetobacterales--2||o__Azospirillales--39||o__Burkholderiales--1||o__Desulfovibrionales--1||o__Dongiales--1||o__Enterobacterales--2||o__Mycobacteriales--1||o__Pseudomonadales--3||o__Rhizobiales--5||o__Rhodobacterales--2||o__Rhodospirillales--3||o__SMYD01--1:capture_phylum_counter=p__Acidobacteriota--1||p__Actinobacteriota--1||p__Desulfobacterota_I--1||p__Proteobacteria--58:capture_species_counter=s__2-02-FULL-58-16 sp001830425--2||s__AWRV01 sp000504185--1||s__BOG-933 sp003165295--2||s__Blastococcus sp004571075--1||s__Devosia sp001899045--1||s__Jiella sp017353515--3||s__Methylobacterium bullatum--1||s__Mitsuaria chitosanitabida--1||s__Mixta tenebrionis--1||s__Nitrospirillum amazonense_A--1||s__Pectobacterium polaris--1||s__Phaeospirillum sp903853455--1||s__Pseudomonas_E putida_P--1||s__Pseudomonas_E sp902506505--2||s__Pseudooceanicola nitratireducens--1||s__Rhodopila globiformis--1||s__Rhodovastum atsumiense--1||s__SMYD01 sp004356015--1||s__SYSU-D60009 sp013822765--1||s__Skermanella aerolata--36||s__UBA6814 sp002452635--1:evalue_avg=9.192307692307692e-30:evalue_max=2.39e-28:evalue_min=7.61e-91:evalue_std=4.6871756298025986e-29:evalue_sum=2.39e-28:gapopen_avg=0.15384615384615385:gapopen_max=1.0:gapopen_min=0.0:gapopen_std=0.36794648440311994:gapopen_sum=4.0:gtdb_class_counter=c__Alphaproteobacteria--1:gtdb_domain_counter=d__Bacteria--1:gtdb_family_counter=f__Azospirillaceae--1:gtdb_genus_counter=g__Skermanella--1:gtdb_order_counter=o__Azospirillales--1:gtdb_phylum_counter=p__Proteobacteria--1:gtdb_species_counter=s__Skermanella aerolata--1:heptad_counter=MCP-38H--62:lbd_counter=UNKNOWN--2:lca_tree=s__Skermanella aerolata:length_avg=134.53846153846155:length_max=156.0:length_min=98.0:length_std=21.270130736280432:length_sum=3498.0:mismatch_avg=3.923076923076923:mismatch_max=34.0:mismatch_min=0.0:mismatch_std=7.989608635837312:mismatch_sum=102.0:name=N725577:qcovhsp_avg=97.82692307692308:qcovhsp_max=100.0:qcovhsp_min=95.1:qcovhsp_std=1.7319486579705963:qcovhsp_sum=2543.5:qend_avg=137.34615384615384:qend_max=162.0:qend_min=102.0:qend_std=22.666172694466628:qend_sum=3571.0:qstart_avg=3.8076923076923075:qstart_max=8.0:qstart_min=1.0:qstart_std=2.713215520657816:qstart_sum=99.0:ref_name_counter=RS_GCF_000936425.1_protein.faa_NZ_AVFK01000039.1_27@PF00015_full_PFAM.483.678--25||RS_GCF_003116015.1_protein.faa_NZ_LGQZ01000094.1_37@PF00015_full_PFAM.502.677--1:scovhsp_avg=69.13846153846154:scovhsp_max=79.5:scovhsp_min=50.3:scovhsp_std=10.562313266442231:scovhsp_sum=1797.6000000000001:send_avg=145.30769230769232:send_max=155.0:send_min=98.0:send_std=16.35302841866113:send_sum=3778.0:sstart_avg=11.961538461538462:sstart_max=50.0:sstart_min=1.0:sstart_std=17.849326641037795:sstart_sum=311.0],(((172ee686-b911-47dd-9b72-1deda8e023e2_3@MCPsignal.596.759:0.028448[&&NHX:Sample=rhiztom1:Type=capture:besthit=94.8:bitscore=244.0:capture_class=c__Alphaproteobacteria:capture_domain=d__Bacteria:capture_family=f__Thalassospiraceae:capture_genus=g__Thalassospira:capture_order=o__Rhodospirillales:capture_phylum=p__Proteobacteria:capture_species=s__Thalassospira marina:evalue=6.54e-83:gapopen=1.0:heptad=MCP-38H:length=155.0:mismatch=7.0:qcovhsp=95.1:qend=163.0:qstart=9.0:ref_name=RS_GCF_000936425.1_protein.faa_NZ_AVFK01000039.1_27@PF00015_full_PFAM.483.678:scovhsp=79.0:send=154.0:sstart=1.0],fbde033b-469a-43d2-a970-aab55ab083c2_5@MCPsignal.154.302:0.0161694[&&NHX:Sample=rhizpot1:Type=capture:besthit=97.3:bitscore=243.0:capture_class=c__Alphaproteobacteria:capture_domain=d__Bacteria:capture_family=f__Azospirillaceae:capture_genus=g__Skermanella:capture_order=o__Azospirillales:capture_phylum=p__Proteobacteria:capture_species=s__Skermanella aerolata:evalue=5.09e-83:gapopen=0.0:heptad=MCP-38H:length=148.0:mismatch=4.0:qcovhsp=100.0:qend=148.0:qstart=1.0:ref_name=RS_GCF_000936425.1_protein.faa_NZ_AVFK01000039.1_27@PF00015_full_PFAM.483.678:scovhsp=75.9:send=154.0:sstart=7.0])0:5e-09[&&NHX:Sample_counter=rhizpot1--1||rhiztom1--1:Type_counter=capture--2:besthit_avg=96.05:besthit_max=97.3:besthit_min=94.8:besthit_std=1.7677669529663689:besthit_sum=192.1:bitscore_avg=243.5:bitscore_max=244.0:bitscore_min=243.0:bitscore_std=0.7071067811865476:bitscore_sum=487.0:capture_class_counter=c__Alphaproteobacteria--2:capture_domain_counter=d__Bacteria--2:capture_family_counter=f__Azospirillaceae--1||f__Thalassospiraceae--1:capture_genus_counter=g__Skermanella--1||g__Thalassospira--1:capture_order_counter=o__Azospirillales--1||o__Rhodospirillales--1:capture_phylum_counter=p__Proteobacteria--2:capture_species_counter=s__Skermanella aerolata--1||s__Thalassospira marina--1:evalue_avg=5.815e-83:evalue_max=6.54e-83:evalue_min=5.09e-83:evalue_std=1.0253048327204936e-83:evalue_sum=1.163e-82:gapopen_avg=0.5:gapopen_max=1.0:gapopen_min=0.0:gapopen_std=0.7071067811865476:gapopen_sum=1.0:gtdb_class_counter=:gtdb_domain_counter=:gtdb_family_counter=:gtdb_genus_counter=:gtdb_order_counter=:gtdb_phylum_counter=:gtdb_species_counter=:heptad_counter=MCP-38H--2:lbd_counter=:length_avg=151.5:length_max=155.0:length_min=148.0:length_std=4.949747468305833:length_sum=303.0:mismatch_avg=5.5:mismatch_max=7.0:mismatch_min=4.0:mismatch_std=2.1213203435596424:mismatch_sum=11.0:name=N725580:qcovhsp_avg=97.55:qcovhsp_max=100.0:qcovhsp_min=95.1:qcovhsp_std=3.4648232278140867:qcovhsp_sum=195.1:qend_avg=155.5:qend_max=163.0:qend_min=148.0:qend_std=10.606601717798213:qend_sum=311.0:qstart_avg=5.0:qstart_max=9.0:qstart_min=1.0:qstart_std=5.656854249492381:qstart_sum=10.0:ref_name_counter=RS_GCF_000936425.1_protein.faa_NZ_AVFK01000039.1_27@PF00015_full_PFAM.483.678--2:scovhsp_avg=77.45:scovhsp_max=79.0:scovhsp_min=75.9:scovhsp_std=2.192031021678293:scovhsp_sum=154.9:send_avg=154.0:send_max=154.0:send_min=154.0:send_std=0.0:send_sum=308.0:sstart_avg=4.0:sstart_max=7.0:sstart_min=1.0:sstart_std=4.242640687119285:sstart_sum=8.0],(((781689df-fef4-501a-8d3e-867bf96823a2_5@MCPsignal.410.570:5e-09[&&NHX:Sample=rhizpot3:Type=capture:besthit=98.7:bitscore=260.0:capture_class=c__Gammaproteobacteria:capture_domain=d__Bacteria:capture_family=f__Pseudomonadaceae:capture_genus=g__Pseudomonas_E:capture_order=o__Pseudomonadales:capture_phylum=p__Proteobacteria:capture_species=s__Pseudomonas_E putida_P:evalue=1.65e-89:gapopen=0.0:heptad=MCP-38H:length=154.0:mismatch=2.0:qcovhsp=96.3:qend=160.0:qstart=7.0:ref_name=RS_GCF_000936425.1_protein.faa_NZ_AVFK01000039.1_27@PF00015_full_PFAM.483.678:scovhsp=79.0:send=154.0:sstart=1.0],(1fe3727c-bcd6-441f-b9da-f78de355f2ff_2@MCPsignal.267.329:5e-09[&&NHX:Sample=rhizpot1:Type=capture:capture_class=c__Alphaproteobacteria:capture_domain=d__Bacteria:capture_family=f__Azospirillaceae:capture_genus=g__Skermanella:capture_order=o__Azospirillales:capture_phylum=p__Proteobacteria:capture_species=s__Skermanella aerolata:heptad=MCP-38H],6fdd108c-ec28-4b2c-a60d-19400ae5d77a_2@MCPsignal.130.286:0.00496786[&&NHX:Sample=rhizpot3:Type=capture:besthit=86.4:bitscore=228.0:capture_class=c__Gammaproteobacteria:capture_domain=d__Bacteria:capture_family=f__Pseudomonadaceae:capture_genus=g__Pseudomonas_E:capture_order=o__Pseudomonadales:capture_phylum=p__Proteobacteria:capture_species=s__Pseudomonas_E putida_P:evalue=1.22e-76:gapopen=0.0:heptad=MCP-38H:length=154.0:mismatch=21.0:qcovhsp=98.7:qend=156.0:qstart=3.0:ref_name=RS_GCF_000936425.1_protein.faa_NZ_AVFK01000039.1_27@PF00015_full_PFAM.483.678:scovhsp=79.0:send=154.0:sstart=1.0])0:7e-09[&&NHX:Sample_counter=rhizpot1--1||rhizpot3--1:Type_counter=capture--2:besthit_avg=86.4:besthit_max=86.4:besthit_min=86.4:besthit_std=0:besthit_sum=86.4:bitscore_avg=228.0:bitscore_max=228.0:bitscore_min=228.0:bitscore_std=0:bitscore_sum=228.0:capture_class_counter=c__Alphaproteobacteria--1||c__Gammaproteobacteria--1:capture_domain_counter=d__Bacteria--2:capture_family_counter=f__Azospirillaceae--1||f__Pseudomonadaceae--1:capture_genus_counter=g__Pseudomonas_E--1||g__Skermanella--1:capture_order_counter=o__Azospirillales--1||o__Pseudomonadales--1:capture_phylum_counter=p__Proteobacteria--2:capture_species_counter=s__Pseudomonas_E putida_P--1||s__Skermanella aerolata--1:evalue_avg=1.22e-76:evalue_max=1.22e-76:evalue_min=1.22e-76:evalue_std=0:evalue_sum=1.22e-76:gapopen_avg=0.0:gapopen_max=0.0:gapopen_min=0.0:gapopen_std=0:gapopen_sum=0.0:gtdb_class_counter=:gtdb_domain_counter=:gtdb_family_counter=:gtdb_genus_counter=:gtdb_order_counter=:gtdb_phylum_counter=:gtdb_species_counter=:heptad_counter=MCP-38H--2:lbd_counter=:length_avg=154.0:length_max=154.0:length_min=154.0:length_std=0:length_sum=154.0:mismatch_avg=21.0:mismatch_max=21.0:mismatch_min=21.0:mismatch_std=0:mismatch_sum=21.0:name=N725584:qcovhsp_avg=98.7:qcovhsp_max=98.7:qcovhsp_min=98.7:qcovhsp_std=0:qcovhsp_sum=98.7:qend_avg=156.0:qend_max=156.0:qend_min=156.0:qend_std=0:qend_sum=156.0:qstart_avg=3.0:qstart_max=3.0:qstart_min=3.0:qstart_std=0:qstart_sum=3.0:ref_name_counter=RS_GCF_000936425.1_protein.faa_NZ_AVFK01000039.1_27@PF00015_full_PFAM.483.678--1:scovhsp_avg=79.0:scovhsp_max=79.0:scovhsp_min=79.0:scovhsp_std=0:scovhsp_sum=79.0:send_avg=154.0:send_max=154.0:send_min=154.0:send_std=0:send_sum=154.0:sstart_avg=1.0:sstart_max=1.0:sstart_min=1.0:sstart_std=0:sstart_sum=1.0])0:0.00470407[&&NHX:Sample_counter=rhizpot1--1||rhizpot3--2:Type_counter=capture--3:besthit_avg=92.55000000000001:besthit_max=98.7:besthit_min=86.4:besthit_std=8.697413408594533:besthit_sum=185.10000000000002:bitscore_avg=244.0:bitscore_max=260.0:bitscore_min=228.0:bitscore_std=22.627416997969522:bitscore_sum=488.0:capture_class_counter=c__Alphaproteobacteria--1||c__Gammaproteobacteria--2:capture_domain_counter=d__Bacteria--3:capture_family_counter=f__Azospirillaceae--1||f__Pseudomonadaceae--2:capture_genus_counter=g__Pseudomonas_E--2||g__Skermanella--1:capture_order_counter=o__Azospirillales--1||o__Pseudomonadales--2:capture_phylum_counter=p__Proteobacteria--3:capture_species_counter=s__Pseudomonas_E putida_P--2||s__Skermanella aerolata--1:evalue_avg=6.1000000000008256e-77:evalue_max=1.22e-76:evalue_min=1.65e-89:evalue_std=8.626702730474713e-77:evalue_sum=1.2200000000001651e-76:gapopen_avg=0.0:gapopen_max=0.0:gapopen_min=0.0:gapopen_std=0.0:gapopen_sum=0.0:gtdb_class_counter=:gtdb_domain_counter=:gtdb_family_counter=:gtdb_genus_counter=:gtdb_order_counter=:gtdb_phylum_counter=:gtdb_species_counter=:heptad_counter=MCP-38H--3:lbd_counter=:length_avg=154.0:length_max=154.0:length_min=154.0:length_std=0.0:length_sum=308.0:mismatch_avg=11.5:mismatch_max=21.0:mismatch_min=2.0:mismatch_std=13.435028842544403:mismatch_sum=23.0:name=N725585:qcovhsp_avg=97.5:qcovhsp_max=98.7:qcovhsp_min=96.3:qcovhsp_std=1.697056274847718:qcovhsp_sum=195.0:qend_avg=158.0:qend_max=160.0:qend_min=156.0:qend_std=2.8284271247461903:qend_sum=316.0:qstart_avg=5.0:qstart_max=7.0:qstart_min=3.0:qstart_std=2.8284271247461903:qstart_sum=10.0:ref_name_counter=RS_GCF_000936425.1_protein.faa_NZ_AVFK01000039.1_27@PF00015_full_PFAM.483.678--2:scovhsp_avg=79.0:scovhsp_max=79.0:scovhsp_min=79.0:scovhsp_std=0.0:scovhsp_sum=158.0:send_avg=154.0:send_max=154.0:send_min=154.0:send_std=0.0:send_sum=308.0:sstart_avg=1.0:sstart_max=1.0:sstart_min=1.0:sstart_std=0.0:sstart_sum=2.0],fc470a04-8306-40a2-99c2-14c379e38472_4@MCPsignal.145.230:0.0125032[&&NHX:Sample=rhizpot2:Type=capture:capture_class=c__Alphaproteobacteria:capture_domain=d__Bacteria:capture_family=f__Azospirillaceae:capture_genus=g__Skermanella:capture_order=o__Azospirillales:capture_phylum=p__Proteobacteria:capture_species=s__Skermanella aerolata:heptad=MCP-38H])0:2.5e-08[&&NHX:Sample_counter=rhizpot1--1||rhizpot2--1||rhizpot3--2:Type_counter=capture--4:besthit_avg=92.55000000000001:besthit_max=98.7:besthit_min=86.4:besthit_std=8.697413408594533:besthit_sum=185.10000000000002:bitscore_avg=244.0:bitscore_max=260.0:bitscore_min=228.0:bitscore_std=22.627416997969522:bitscore_sum=488.0:capture_class_counter=c__Alphaproteobacteria--2||c__Gammaproteobacteria--2:capture_domain_counter=d__Bacteria--4:capture_family_counter=f__Azospirillaceae--2||f__Pseudomonadaceae--2:capture_genus_counter=g__Pseudomonas_E--2||g__Skermanella--2:capture_order_counter=o__Azospirillales--2||o__Pseudomonadales--2:capture_phylum_counter=p__Proteobacteria--4:capture_species_counter=s__Pseudomonas_E putida_P--2||s__Skermanella aerolata--2:evalue_avg=6.1000000000008256e-77:evalue_max=1.22e-76:evalue_min=1.65e-89:evalue_std=8.626702730474713e-77:evalue_sum=1.2200000000001651e-76:gapopen_avg=0.0:gapopen_max=0.0:gapopen_min=0.0:gapopen_std=0.0:gapopen_sum=0.0:gtdb_class_counter=:gtdb_domain_counter=:gtdb_family_counter=:gtdb_genus_counter=:gtdb_order_counter=:gtdb_phylum_counter=:gtdb_species_counter=:heptad_counter=MCP-38H--4:lbd_counter=:length_avg=154.0:length_max=154.0:length_min=154.0:length_std=0.0:length_sum=308.0:mismatch_avg=11.5:mismatch_max=21.0:mismatch_min=2.0:mismatch_std=13.435028842544403:mismatch_sum=23.0:name=N725587:qcovhsp_avg=97.5:qcovhsp_max=98.7:qcovhsp_min=96.3:qcovhsp_std=1.697056274847718:qcovhsp_sum=195.0:qend_avg=158.0:qend_max=160.0:qend_min=156.0:qend_std=2.8284271247461903:qend_sum=316.0:qstart_avg=5.0:qstart_max=7.0:qstart_min=3.0:qstart_std=2.8284271247461903:qstart_sum=10.0:ref_name_counter=RS_GCF_000936425.1_protein.faa_NZ_AVFK01000039.1_27@PF00015_full_PFAM.483.678--2:scovhsp_avg=79.0:scovhsp_max=79.0:scovhsp_min=79.0:scovhsp_std=0.0:scovhsp_sum=158.0:send_avg=154.0:send_max=154.0:send_min=154.0:send_std=0.0:send_sum=308.0:sstart_avg=1.0:sstart_max=1.0:sstart_min=1.0:sstart_std=0.0:sstart_sum=2.0],((f7fa60e3-9cc6-47e1-a2c2-cfb14e3cfaa8_4@MCPsignal.490.647:5e-09[&&NHX:Sample=rhizpot3:Type=capture:besthit=98.7:bitscore=258.0:capture_class=c__Alphaproteobacteria:capture_domain=d__Bacteria:capture_family=f__Azospirillaceae:capture_genus=g__Skermanella:capture_order=o__Azospirillales:capture_phylum=p__Proteobacteria:capture_species=s__Skermanella aerolata:evalue=1.2e-88:gapopen=0.0:heptad=MCP-38H:length=153.0:mismatch=2.0:qcovhsp=97.5:qend=157.0:qstart=5.0:ref_name=RS_GCF_000936425.1_protein.faa_NZ_AVFK01000039.1_27@PF00015_full_PFAM.483.678:scovhsp=78.5:send=153.0:sstart=1.0],((((2ee5a869-0a3d-4583-ac69-5a414f13c6cb_3@MCPsignal.329.436:0.0613192[&&NHX:Sample=rhizpot1:Type=capture:besthit=92.5:bitscore=173.0:capture_class=c__Gammaproteobacteria:capture_domain=d__Bacteria:capture_family=f__Burkholderiaceae:capture_genus=g__Pseudoduganella:capture_order=o__Burkholderiales:capture_phylum=p__Proteobacteria:capture_species=s__Pseudoduganella umbonata:evalue=6.64e-56:gapopen=0.0:heptad=MCP-38H:length=106.0:mismatch=8.0:qcovhsp=99.1:qend=107.0:qstart=2.0:ref_name=RS_GCF_000936425.1_protein.faa_NZ_AVFK01000039.1_27@PF00015_full_PFAM.483.678:scovhsp=54.4:send=106.0:sstart=1.0],d9555973-5287-480b-93dd-1bfb59526516_5@MCPsignal.284.392:0.0081451[&&NHX:Sample=rhizpot3:Type=capture:besthit=98.1:bitscore=180.0:capture_class=c__Alphaproteobacteria:capture_domain=d__Bacteria:capture_family=f__Azospirillaceae:capture_genus=g__Skermanella:capture_order=o__Azospirillales:capture_phylum=p__Proteobacteria:capture_species=s__Skermanella aerolata:evalue=1.27e-58:gapopen=0.0:heptad=MCP-38H:length=105.0:mismatch=2.0:qcovhsp=97.2:qend=107.0:qstart=3.0:ref_name=RS_GCF_000936425.1_protein.faa_NZ_AVFK01000039.1_27@PF00015_full_PFAM.483.678:scovhsp=53.8:send=105.0:sstart=1.0])0:5e-09[&&NHX:Sample_counter=rhizpot1--1||rhizpot3--1:Type_counter=capture--2:besthit_avg=95.3:besthit_max=98.1:besthit_min=92.5:besthit_std=3.959797974644662:besthit_sum=190.6:bitscore_avg=176.5:bitscore_max=180.0:bitscore_min=173.0:bitscore_std=4.949747468305833:bitscore_sum=353.0:capture_class_counter=c__Alphaproteobacteria--1||c__Gammaproteobacteria--1:capture_domain_counter=d__Bacteria--2:capture_family_counter=f__Azospirillaceae--1||f__Burkholderiaceae--1:capture_genus_counter=g__Pseudoduganella--1||g__Skermanella--1:capture_order_counter=o__Azospirillales--1||o__Burkholderiales--1:capture_phylum_counter=p__Proteobacteria--2:capture_species_counter=s__Pseudoduganella umbonata--1||s__Skermanella aerolata--1:evalue_avg=3.32635e-56:evalue_max=6.64e-56:evalue_min=1.27e-58:evalue_std=4.686208770957606e-56:evalue_sum=6.6527e-56:gapopen_avg=0.0:gapopen_max=0.0:gapopen_min=0.0:gapopen_std=0.0:gapopen_sum=0.0:gtdb_class_counter=:gtdb_domain_counter=:gtdb_family_counter=:gtdb_genus_counter=:gtdb_order_counter=:gtdb_phylum_counter=:gtdb_species_counter=:heptad_counter=MCP-38H--2:lbd_counter=:length_avg=105.5:length_max=106.0:length_min=105.0:length_std=0.7071067811865476:length_sum=211.0:mismatch_avg=5.0:mismatch_max=8.0:mismatch_min=2.0:mismatch_std=4.242640687119285:mismatch_sum=10.0:name=N725591:qcovhsp_avg=98.15:qcovhsp_max=99.1:qcovhsp_min=97.2:qcovhsp_std=1.3435028842544343:qcovhsp_sum=196.3:qend_avg=107.0:qend_max=107.0:qend_min=107.0:qend_std=0.0:qend_sum=214.0:qstart_avg=2.5:qstart_max=3.0:qstart_min=2.0:qstart_std=0.7071067811865476:qstart_sum=5.0:ref_name_counter=RS_GCF_000936425.1_protein.faa_NZ_AVFK01000039.1_27@PF00015_full_PFAM.483.678--2:scovhsp_avg=54.099999999999994:scovhsp_max=54.4:scovhsp_min=53.8:scovhsp_std=0.4242640687119295:scovhsp_sum=108.19999999999999:send_avg=105.5:send_max=106.0:send_min=105.0:send_std=0.7071067811865476:send_sum=211.0:sstart_avg=1.0:sstart_max=1.0:sstart_min=1.0:sstart_std=0.0:sstart_sum=2.0],3c9f4c59-509c-40f5-bcf0-bded8549fef8_6@MCPsignal.122.268:5e-09[&&NHX:Sample=rhizpot1:Type=capture:besthit=97.9:bitscore=239.0:capture_class=c__Alphaproteobacteria:capture_domain=d__Bacteria:capture_family=f__Azospirillaceae:capture_genus=g__Skermanella:capture_order=o__Azospirillales:capture_phylum=p__Proteobacteria:capture_species=s__Skermanella aerolata:evalue=1.56e-81:gapopen=0.0:heptad=MCP-38H:length=144.0:mismatch=3.0:qcovhsp=98.6:qend=146.0:qstart=3.0:ref_name=RS_GCF_000936425.1_protein.faa_NZ_AVFK01000039.1_27@PF00015_full_PFAM.483.678:scovhsp=73.8:send=144.0:sstart=1.0])0:5e-09[&&NHX:Sample_counter=rhizpot1--2||rhizpot3--1:Type_counter=capture--3:besthit_avg=96.16666666666667:besthit_max=98.1:besthit_min=92.5:besthit_std=3.1770006819850276:besthit_sum=288.5:bitscore_avg=197.33333333333334:bitscore_max=239.0:bitscore_min=173.0:bitscore_std=36.2537354397217:bitscore_sum=592.0:capture_class_counter=c__Alphaproteobacteria--2||c__Gammaproteobacteria--1:capture_domain_counter=d__Bacteria--3:capture_family_counter=f__Azospirillaceae--2||f__Burkholderiaceae--1:capture_genus_counter=g__Pseudoduganella--1||g__Skermanella--2:capture_order_counter=o__Azospirillales--2||o__Burkholderiales--1:capture_phylum_counter=p__Proteobacteria--3:capture_species_counter=s__Pseudoduganella umbonata--1||s__Skermanella aerolata--2:evalue_avg=2.2175666666666665e-56:evalue_max=6.64e-56:evalue_min=1.56e-81:evalue_std=3.829944877323084e-56:evalue_sum=6.6527e-56:gapopen_avg=0.0:gapopen_max=0.0:gapopen_min=0.0:gapopen_std=0.0:gapopen_sum=0.0:gtdb_class_counter=:gtdb_domain_counter=:gtdb_family_counter=:gtdb_genus_counter=:gtdb_order_counter=:gtdb_phylum_counter=:gtdb_species_counter=:heptad_counter=MCP-38H--3:lbd_counter=:length_avg=118.33333333333333:length_max=144.0:length_min=105.0:length_std=22.233608194203057:length_sum=355.0:mismatch_avg=4.333333333333333:mismatch_max=8.0:mismatch_min=2.0:mismatch_std=3.214550253664318:mismatch_sum=13.0:name=N725593:qcovhsp_avg=98.3:qcovhsp_max=99.1:qcovhsp_min=97.2:qcovhsp_std=0.9848857801796057:qcovhsp_sum=294.9:qend_avg=120.0:qend_max=146.0:qend_min=107.0:qend_std=22.516660498395403:qend_sum=360.0:qstart_avg=2.6666666666666665:qstart_max=3.0:qstart_min=2.0:qstart_std=0.5773502691896258:qstart_sum=8.0:ref_name_counter=RS_GCF_000936425.1_protein.faa_NZ_AVFK01000039.1_27@PF00015_full_PFAM.483.678--3:scovhsp_avg=60.666666666666664:scovhsp_max=73.8:scovhsp_min=53.8:scovhsp_std=11.377756076368192:scovhsp_sum=182.0:send_avg=118.33333333333333:send_max=144.0:send_min=105.0:send_std=22.233608194203057:send_sum=355.0:sstart_avg=1.0:sstart_max=1.0:sstart_min=1.0:sstart_std=0.0:sstart_sum=3.0],43bcbad3-dcd9-480f-afeb-954dba058b89_6@MCPsignal.177.271:5e-09[&&NHX:Sample=rhizpot1:Type=capture:capture_class=c__Alphaproteobacteria:capture_domain=d__Bacteria:capture_family=f__Rhizobiaceae:capture_genus=g__Ensifer:capture_order=o__Rhizobiales:capture_phylum=p__Proteobacteria:capture_species=s__Ensifer sp001695855:heptad=MCP-38H])0.56:0.0108083[&&NHX:Sample_counter=rhizpot1--3||rhizpot3--1:Type_counter=capture--4:besthit_avg=96.16666666666667:besthit_max=98.1:besthit_min=92.5:besthit_std=3.1770006819850276:besthit_sum=288.5:bitscore_avg=197.33333333333334:bitscore_max=239.0:bitscore_min=173.0:bitscore_std=36.2537354397217:bitscore_sum=592.0:capture_class_counter=c__Alphaproteobacteria--3||c__Gammaproteobacteria--1:capture_domain_counter=d__Bacteria--4:capture_family_counter=f__Azospirillaceae--2||f__Burkholderiaceae--1||f__Rhizobiaceae--1:capture_genus_counter=g__Ensifer--1||g__Pseudoduganella--1||g__Skermanella--2:capture_order_counter=o__Azospirillales--2||o__Burkholderiales--1||o__Rhizobiales--1:capture_phylum_counter=p__Proteobacteria--4:capture_species_counter=s__Ensifer sp001695855--1||s__Pseudoduganella umbonata--1||s__Skermanella aerolata--2:evalue_avg=2.2175666666666665e-56:evalue_max=6.64e-56:evalue_min=1.56e-81:evalue_std=3.829944877323084e-56:evalue_sum=6.6527e-56:gapopen_avg=0.0:gapopen_max=0.0:gapopen_min=0.0:gapopen_std=0.0:gapopen_sum=0.0:gtdb_class_counter=:gtdb_domain_counter=:gtdb_family_counter=:gtdb_genus_counter=:gtdb_order_counter=:gtdb_phylum_counter=:gtdb_species_counter=:heptad_counter=MCP-38H--4:lbd_counter=:length_avg=118.33333333333333:length_max=144.0:length_min=105.0:length_std=22.233608194203057:length_sum=355.0:mismatch_avg=4.333333333333333:mismatch_max=8.0:mismatch_min=2.0:mismatch_std=3.214550253664318:mismatch_sum=13.0:name=N725595:qcovhsp_avg=98.3:qcovhsp_max=99.1:qcovhsp_min=97.2:qcovhsp_std=0.9848857801796057:qcovhsp_sum=294.9:qend_avg=120.0:qend_max=146.0:qend_min=107.0:qend_std=22.516660498395403:qend_sum=360.0:qstart_avg=2.6666666666666665:qstart_max=3.0:qstart_min=2.0:qstart_std=0.5773502691896258:qstart_sum=8.0:ref_name_counter=RS_GCF_000936425.1_protein.faa_NZ_AVFK01000039.1_27@PF00015_full_PFAM.483.678--3:scovhsp_avg=60.666666666666664:scovhsp_max=73.8:scovhsp_min=53.8:scovhsp_std=11.377756076368192:scovhsp_sum=182.0:send_avg=118.33333333333333:send_max=144.0:send_min=105.0:send_std=22.233608194203057:send_sum=355.0:sstart_avg=1.0:sstart_max=1.0:sstart_min=1.0:sstart_std=0.0:sstart_sum=3.0],a90acfa2-96ec-4c2f-86c5-10929f90b307_6@MCPsignal.113.214:0.0179022[&&NHX:Sample=rhizpot1:Type=capture:capture_class=c__Alphaproteobacteria:capture_domain=d__Bacteria:capture_family=f__Azospirillaceae:capture_genus=g__Skermanella:capture_order=o__Azospirillales:capture_phylum=p__Proteobacteria:capture_species=s__Skermanella aerolata:heptad=MCP-38H])0:6e-09[&&NHX:Sample_counter=rhizpot1--4||rhizpot3--1:Type_counter=capture--5:besthit_avg=96.16666666666667:besthit_max=98.1:besthit_min=92.5:besthit_std=3.1770006819850276:besthit_sum=288.5:bitscore_avg=197.33333333333334:bitscore_max=239.0:bitscore_min=173.0:bitscore_std=36.2537354397217:bitscore_sum=592.0:capture_class_counter=c__Alphaproteobacteria--4||c__Gammaproteobacteria--1:capture_domain_counter=d__Bacteria--5:capture_family_counter=f__Azospirillaceae--3||f__Burkholderiaceae--1||f__Rhizobiaceae--1:capture_genus_counter=g__Ensifer--1||g__Pseudoduganella--1||g__Skermanella--3:capture_order_counter=o__Azospirillales--3||o__Burkholderiales--1||o__Rhizobiales--1:capture_phylum_counter=p__Proteobacteria--5:capture_species_counter=s__Ensifer sp001695855--1||s__Pseudoduganella umbonata--1||s__Skermanella aerolata--3:evalue_avg=2.2175666666666665e-56:evalue_max=6.64e-56:evalue_min=1.56e-81:evalue_std=3.829944877323084e-56:evalue_sum=6.6527e-56:gapopen_avg=0.0:gapopen_max=0.0:gapopen_min=0.0:gapopen_std=0.0:gapopen_sum=0.0:gtdb_class_counter=:gtdb_domain_counter=:gtdb_family_counter=:gtdb_genus_counter=:gtdb_order_counter=:gtdb_phylum_counter=:gtdb_species_counter=:heptad_counter=MCP-38H--5:lbd_counter=:length_avg=118.33333333333333:length_max=144.0:length_min=105.0:length_std=22.233608194203057:length_sum=355.0:mismatch_avg=4.333333333333333:mismatch_max=8.0:mismatch_min=2.0:mismatch_std=3.214550253664318:mismatch_sum=13.0:name=N725597:qcovhsp_avg=98.3:qcovhsp_max=99.1:qcovhsp_min=97.2:qcovhsp_std=0.9848857801796057:qcovhsp_sum=294.9:qend_avg=120.0:qend_max=146.0:qend_min=107.0:qend_std=22.516660498395403:qend_sum=360.0:qstart_avg=2.6666666666666665:qstart_max=3.0:qstart_min=2.0:qstart_std=0.5773502691896258:qstart_sum=8.0:ref_name_counter=RS_GCF_000936425.1_protein.faa_NZ_AVFK01000039.1_27@PF00015_full_PFAM.483.678--3:scovhsp_avg=60.666666666666664:scovhsp_max=73.8:scovhsp_min=53.8:scovhsp_std=11.377756076368192:scovhsp_sum=182.0:send_avg=118.33333333333333:send_max=144.0:send_min=105.0:send_std=22.233608194203057:send_sum=355.0:sstart_avg=1.0:sstart_max=1.0:sstart_min=1.0:sstart_std=0.0:sstart_sum=3.0])0.857:0.00475968[&&NHX:Sample_counter=rhizpot1--4||rhizpot3--2:Type_counter=capture--6:besthit_avg=96.80000000000001:besthit_max=98.7:besthit_min=92.5:besthit_std=2.886751345948129:besthit_sum=387.20000000000005:bitscore_avg=212.5:bitscore_max=258.0:bitscore_min=173.0:bitscore_std=42.38317276152569:bitscore_sum=850.0:capture_class_counter=c__Alphaproteobacteria--5||c__Gammaproteobacteria--1:capture_domain_counter=d__Bacteria--6:capture_family_counter=f__Azospirillaceae--4||f__Burkholderiaceae--1||f__Rhizobiaceae--1:capture_genus_counter=g__Ensifer--1||g__Pseudoduganella--1||g__Skermanella--4:capture_order_counter=o__Azospirillales--4||o__Burkholderiales--1||o__Rhizobiales--1:capture_phylum_counter=p__Proteobacteria--6:capture_species_counter=s__Ensifer sp001695855--1||s__Pseudoduganella umbonata--1||s__Skermanella aerolata--4:evalue_avg=1.663175e-56:evalue_max=6.64e-56:evalue_min=1.2e-88:evalue_std=3.3178887346976138e-56:evalue_sum=6.6527e-56:gapopen_avg=0.0:gapopen_max=0.0:gapopen_min=0.0:gapopen_std=0.0:gapopen_sum=0.0:gtdb_class_counter=:gtdb_domain_counter=:gtdb_family_counter=:gtdb_genus_counter=:gtdb_order_counter=:gtdb_phylum_counter=:gtdb_species_counter=:heptad_counter=MCP-38H--6:lbd_counter=:length_avg=127.0:length_max=153.0:length_min=105.0:length_std=25.099800796022265:length_sum=508.0:mismatch_avg=3.75:mismatch_max=8.0:mismatch_min=2.0:mismatch_std=2.8722813232690143:mismatch_sum=15.0:name=N725598:qcovhsp_avg=98.1:qcovhsp_max=99.1:qcovhsp_min=97.2:qcovhsp_std=0.8981462390204945:qcovhsp_sum=392.4:qend_avg=129.25:qend_max=157.0:qend_min=107.0:qend_std=26.081602711489953:qend_sum=517.0:qstart_avg=3.25:qstart_max=5.0:qstart_min=2.0:qstart_std=1.2583057392117916:qstart_sum=13.0:ref_name_counter=RS_GCF_000936425.1_protein.faa_NZ_AVFK01000039.1_27@PF00015_full_PFAM.483.678--4:scovhsp_avg=65.125:scovhsp_max=78.5:scovhsp_min=53.8:scovhsp_std=12.876690827486179:scovhsp_sum=260.5:send_avg=127.0:send_max=153.0:send_min=105.0:send_std=25.099800796022265:send_sum=508.0:sstart_avg=1.0:sstart_max=1.0:sstart_min=1.0:sstart_std=0.0:sstart_sum=4.0],50f23362-118b-41ef-860c-c6f5a5e90936_3@MCPsignal.134.227:5e-09[&&NHX:Sample=rhizpot3:Type=capture:capture_class=c__Alphaproteobacteria:capture_domain=d__Bacteria:capture_family=f__Azospirillaceae:capture_genus=g__Skermanella:capture_order=o__Azospirillales:capture_phylum=p__Proteobacteria:capture_species=s__Skermanella aerolata:heptad=MCP-38H])0:5e-09[&&NHX:Sample_counter=rhizpot1--4||rhizpot3--3:Type_counter=capture--7:besthit_avg=96.80000000000001:besthit_max=98.7:besthit_min=92.5:besthit_std=2.886751345948129:besthit_sum=387.20000000000005:bitscore_avg=212.5:bitscore_max=258.0:bitscore_min=173.0:bitscore_std=42.38317276152569:bitscore_sum=850.0:capture_class_counter=c__Alphaproteobacteria--6||c__Gammaproteobacteria--1:capture_domain_counter=d__Bacteria--7:capture_family_counter=f__Azospirillaceae--5||f__Burkholderiaceae--1||f__Rhizobiaceae--1:capture_genus_counter=g__Ensifer--1||g__Pseudoduganella--1||g__Skermanella--5:capture_order_counter=o__Azospirillales--5||o__Burkholderiales--1||o__Rhizobiales--1:capture_phylum_counter=p__Proteobacteria--7:capture_species_counter=s__Ensifer sp001695855--1||s__Pseudoduganella umbonata--1||s__Skermanella aerolata--5:evalue_avg=1.663175e-56:evalue_max=6.64e-56:evalue_min=1.2e-88:evalue_std=3.3178887346976138e-56:evalue_sum=6.6527e-56:gapopen_avg=0.0:gapopen_max=0.0:gapopen_min=0.0:gapopen_std=0.0:gapopen_sum=0.0:gtdb_class_counter=:gtdb_domain_counter=:gtdb_family_counter=:gtdb_genus_counter=:gtdb_order_counter=:gtdb_phylum_counter=:gtdb_species_counter=:heptad_counter=MCP-38H--7:lbd_counter=:length_avg=127.0:length_max=153.0:length_min=105.0:length_std=25.099800796022265:length_sum=508.0:mismatch_avg=3.75:mismatch_max=8.0:mismatch_min=2.0:mismatch_std=2.8722813232690143:mismatch_sum=15.0:name=N725600:qcovhsp_avg=98.1:qcovhsp_max=99.1:qcovhsp_min=97.2:qcovhsp_std=0.8981462390204945:qcovhsp_sum=392.4:qend_avg=129.25:qend_max=157.0:qend_min=107.0:qend_std=26.081602711489953:qend_sum=517.0:qstart_avg=3.25:qstart_max=5.0:qstart_min=2.0:qstart_std=1.2583057392117916:qstart_sum=13.0:ref_name_counter=RS_GCF_000936425.1_protein.faa_NZ_AVFK01000039.1_27@PF00015_full_PFAM.483.678--4:scovhsp_avg=65.125:scovhsp_max=78.5:scovhsp_min=53.8:scovhsp_std=12.876690827486179:scovhsp_sum=260.5:send_avg=127.0:send_max=153.0:send_min=105.0:send_std=25.099800796022265:send_sum=508.0:sstart_avg=1.0:sstart_max=1.0:sstart_min=1.0:sstart_std=0.0:sstart_sum=4.0])0:6e-09[&&NHX:Sample_counter=rhizpot1--5||rhizpot2--1||rhizpot3--5:Type_counter=capture--11:besthit_avg=95.38333333333334:besthit_max=98.7:besthit_min=86.4:besthit_std=4.994563711343229:besthit_sum=572.3000000000001:bitscore_avg=223.0:bitscore_max=260.0:bitscore_min=173.0:bitscore_std=38.01052485825472:bitscore_sum=1338.0:capture_class_counter=c__Alphaproteobacteria--8||c__Gammaproteobacteria--3:capture_domain_counter=d__Bacteria--11:capture_family_counter=f__Azospirillaceae--7||f__Burkholderiaceae--1||f__Pseudomonadaceae--2||f__Rhizobiaceae--1:capture_genus_counter=g__Ensifer--1||g__Pseudoduganella--1||g__Pseudomonas_E--2||g__Skermanella--7:capture_order_counter=o__Azospirillales--7||o__Burkholderiales--1||o__Pseudomonadales--2||o__Rhizobiales--1:capture_phylum_counter=p__Proteobacteria--11:capture_species_counter=s__Ensifer sp001695855--1||s__Pseudoduganella umbonata--1||s__Pseudomonas_E putida_P--2||s__Skermanella aerolata--7:evalue_avg=1.1087833333333333e-56:evalue_max=6.64e-56:evalue_min=1.65e-89:evalue_std=2.709736459817941e-56:evalue_sum=6.6527e-56:gapopen_avg=0.0:gapopen_max=0.0:gapopen_min=0.0:gapopen_std=0.0:gapopen_sum=0.0:gtdb_class_counter=:gtdb_domain_counter=:gtdb_family_counter=:gtdb_genus_counter=:gtdb_order_counter=:gtdb_phylum_counter=:gtdb_species_counter=:heptad_counter=MCP-38H--11:lbd_counter=:length_avg=136.0:length_max=154.0:length_min=105.0:length_std=23.924882444852262:length_sum=816.0:mismatch_avg=6.333333333333333:mismatch_max=21.0:mismatch_min=2.0:mismatch_std=7.554248252914824:mismatch_sum=38.0:name=N725601:qcovhsp_avg=97.89999999999999:qcovhsp_max=99.1:qcovhsp_min=96.3:qcovhsp_std=1.0751744044572478:qcovhsp_sum=587.4:qend_avg=138.83333333333334:qend_max=160.0:qend_min=107.0:qend_std=25.103120655939705:qend_sum=833.0:qstart_avg=3.8333333333333335:qstart_max=7.0:qstart_min=2.0:qstart_std=1.8348478592697182:qstart_sum=23.0:ref_name_counter=RS_GCF_000936425.1_protein.faa_NZ_AVFK01000039.1_27@PF00015_full_PFAM.483.678--6:scovhsp_avg=69.75:scovhsp_max=79.0:scovhsp_min=53.8:scovhsp_std=12.28100158781848:scovhsp_sum=418.5:send_avg=136.0:send_max=154.0:send_min=105.0:send_std=23.924882444852262:send_sum=816.0:sstart_avg=1.0:sstart_max=1.0:sstart_min=1.0:sstart_std=0.0:sstart_sum=6.0])0.922:0.00461749[&&NHX:Sample_counter=rhizpot1--6||rhizpot2--1||rhizpot3--5||rhiztom1--1:Type_counter=capture--13:besthit_avg=95.55000000000001:besthit_max=98.7:besthit_min=86.4:besthit_std=4.284857057125708:besthit_sum=764.4000000000001:bitscore_avg=228.125:bitscore_max=260.0:bitscore_min=173.0:bitscore_std=33.49813427640411:bitscore_sum=1825.0:capture_class_counter=c__Alphaproteobacteria--10||c__Gammaproteobacteria--3:capture_domain_counter=d__Bacteria--13:capture_family_counter=f__Azospirillaceae--8||f__Burkholderiaceae--1||f__Pseudomonadaceae--2||f__Rhizobiaceae--1||f__Thalassospiraceae--1:capture_genus_counter=g__Ensifer--1||g__Pseudoduganella--1||g__Pseudomonas_E--2||g__Skermanella--8||g__Thalassospira--1:capture_order_counter=o__Azospirillales--8||o__Burkholderiales--1||o__Pseudomonadales--2||o__Rhizobiales--1||o__Rhodospirillales--1:capture_phylum_counter=p__Proteobacteria--13:capture_species_counter=s__Ensifer sp001695855--1||s__Pseudoduganella umbonata--1||s__Pseudomonas_E putida_P--2||s__Skermanella aerolata--8||s__Thalassospira marina--1:evalue_avg=8.315875e-57:evalue_max=6.64e-56:evalue_min=1.65e-89:evalue_std=2.346957274209372e-56:evalue_sum=6.6527e-56:gapopen_avg=0.125:gapopen_max=1.0:gapopen_min=0.0:gapopen_std=0.3535533905932738:gapopen_sum=1.0:gtdb_class_counter=:gtdb_domain_counter=:gtdb_family_counter=:gtdb_genus_counter=:gtdb_order_counter=:gtdb_phylum_counter=:gtdb_species_counter=:heptad_counter=MCP-38H--13:lbd_counter=:length_avg=139.875:length_max=155.0:length_min=105.0:length_std=21.536928418748243:length_sum=1119.0:mismatch_avg=6.125:mismatch_max=21.0:mismatch_min=2.0:mismatch_std=6.446205971621713:mismatch_sum=49.0:name=N725602:qcovhsp_avg=97.8125:qcovhsp_max=100.0:qcovhsp_min=95.1:qcovhsp_std=1.60217486115414:qcovhsp_sum=782.5:qend_avg=143.0:qend_max=163.0:qend_min=107.0:qend_std=22.92846016884443:qend_sum=1144.0:qstart_avg=4.125:qstart_max=9.0:qstart_min=1.0:qstart_std=2.6958963523950885:qstart_sum=33.0:ref_name_counter=RS_GCF_000936425.1_protein.faa_NZ_AVFK01000039.1_27@PF00015_full_PFAM.483.678--8:scovhsp_avg=71.67500000000001:scovhsp_max=79.0:scovhsp_min=53.8:scovhsp_std=11.00555054766198:scovhsp_sum=573.4000000000001:send_avg=140.5:send_max=154.0:send_min=105.0:send_std=21.869744266582412:send_sum=1124.0:sstart_avg=1.75:sstart_max=7.0:sstart_min=1.0:sstart_std=2.1213203435596424:sstart_sum=14.0],840cdcee-49cd-4288-b211-77d76212b03f_1@MCPsignal.582.739:5e-09[&&NHX:Sample=rhizpot3:Type=capture:besthit=100.0:bitscore=264.0:capture_class=c__Alphaproteobacteria:capture_domain=d__Bacteria:capture_family=f__Azospirillaceae:capture_genus=g__BOG-933:capture_order=o__Azospirillales:capture_phylum=p__Proteobacteria:capture_species=s__BOG-933 sp003165295:evalue=4.38e-91:gapopen=0.0:heptad=MCP-38H:length=155.0:mismatch=0.0:qcovhsp=98.7:qend=157.0:qstart=3.0:ref_name=RS_GCF_000936425.1_protein.faa_NZ_AVFK01000039.1_27@PF00015_full_PFAM.483.678:scovhsp=79.5:send=155.0:sstart=1.0])0:6e-09[&&NHX:Sample_counter=rhizpot1--6||rhizpot2--1||rhizpot3--6||rhiztom1--1:Type_counter=capture--14:besthit_avg=96.04444444444444:besthit_max=100.0:besthit_min=86.4:besthit_std=4.273789627225206:besthit_sum=864.4:bitscore_avg=232.11111111111111:bitscore_max=264.0:bitscore_min=173.0:bitscore_std=33.53894916527814:bitscore_sum=2089.0:capture_class_counter=c__Alphaproteobacteria--11||c__Gammaproteobacteria--3:capture_domain_counter=d__Bacteria--14:capture_family_counter=f__Azospirillaceae--9||f__Burkholderiaceae--1||f__Pseudomonadaceae--2||f__Rhizobiaceae--1||f__Thalassospiraceae--1:capture_genus_counter=g__BOG-933--1||g__Ensifer--1||g__Pseudoduganella--1||g__Pseudomonas_E--2||g__Skermanella--8||g__Thalassospira--1:capture_order_counter=o__Azospirillales--9||o__Burkholderiales--1||o__Pseudomonadales--2||o__Rhizobiales--1||o__Rhodospirillales--1:capture_phylum_counter=p__Proteobacteria--14:capture_species_counter=s__BOG-933 sp003165295--1||s__Ensifer sp001695855--1||s__Pseudoduganella umbonata--1||s__Pseudomonas_E putida_P--2||s__Skermanella aerolata--8||s__Thalassospira marina--1:evalue_avg=7.391888888888889e-57:evalue_max=6.64e-56:evalue_min=4.38e-91:evalue_std=2.2128081528029294e-56:evalue_sum=6.6527e-56:gapopen_avg=0.1111111111111111:gapopen_max=1.0:gapopen_min=0.0:gapopen_std=0.3333333333333333:gapopen_sum=1.0:gtdb_class_counter=:gtdb_domain_counter=:gtdb_family_counter=:gtdb_genus_counter=:gtdb_order_counter=:gtdb_phylum_counter=:gtdb_species_counter=:heptad_counter=MCP-38H--14:lbd_counter=:length_avg=141.55555555555554:length_max=155.0:length_min=105.0:length_std=20.76722845682056:length_sum=1274.0:mismatch_avg=5.444444444444445:mismatch_max=21.0:mismatch_min=0.0:mismatch_std=6.366143084928093:mismatch_sum=49.0:name=N725604:qcovhsp_avg=97.91111111111111:qcovhsp_max=100.0:qcovhsp_min=95.1:qcovhsp_std=1.5276161530669654:qcovhsp_sum=881.2:qend_avg=144.55555555555554:qend_max=163.0:qend_min=107.0:qend_std=21.94943684420577:qend_sum=1301.0:qstart_avg=4.0:qstart_max=9.0:qstart_min=1.0:qstart_std=2.5495097567963922:qstart_sum=36.0:ref_name_counter=RS_GCF_000936425.1_protein.faa_NZ_AVFK01000039.1_27@PF00015_full_PFAM.483.678--9:scovhsp_avg=72.54444444444444:scovhsp_max=79.5:scovhsp_min=53.8:scovhsp_std=10.620041326556963:scovhsp_sum=652.9:send_avg=142.11111111111111:send_max=155.0:send_min=105.0:send_std=21.02049264672717:send_sum=1279.0:sstart_avg=1.6666666666666667:sstart_max=7.0:sstart_min=1.0:sstart_std=1.9999999999999998:sstart_sum=15.0])0.861:5e-09[&&NHX:Sample_counter=rhizpot1--33||rhizpot2--10||rhizpot3--28||rhiztom1--2||rhiztom2--1||rhiztom3--1:Type_counter=GTDB--1||capture--75:besthit_avg=96.58285714285715:besthit_max=100.0:besthit_min=67.0:besthit_std=6.393401272556945:besthit_sum=3380.4:bitscore_avg=223.97142857142856:bitscore_max=264.0:bitscore_min=102.0:bitscore_std=39.074954905160624:bitscore_sum=7839.0:capture_class_counter=c__Actinomycetia--1||c__Alphaproteobacteria--63||c__Desulfovibrionia--1||c__Gammaproteobacteria--9||c__Mor1--1:capture_domain_counter=d__Bacteria--75:capture_family_counter=f__2-02-FULL-58-16--2||f__Acetobacteraceae--2||f__Azospirillaceae--48||f__Beijerinckiaceae--1||f__Burkholderiaceae--2||f__Desulfovibrionaceae--1||f__Devosiaceae--1||f__Dongiaceae--1||f__Enterobacteriaceae--2||f__Geodermatophilaceae--1||f__Magnetospirillaceae--1||f__Pseudomonadaceae--5||f__Rhizobiaceae--4||f__Rhodobacteraceae--2||f__SMYD01--1||f__Thalassospiraceae--1:capture_genus_counter=g__2-02-FULL-58-16--2||g__AWRV01--1||g__BOG-933--3||g__Blastococcus--1||g__Devosia--1||g__Ensifer--1||g__Jiella--3||g__Methylobacterium--1||g__Mitsuaria--1||g__Mixta--1||g__Nitrospirillum--1||g__Pectobacterium--1||g__Phaeospirillum--1||g__Pseudoduganella--1||g__Pseudomonas_E--5||g__Pseudooceanicola--1||g__Rhodopila--1||g__Rhodovastum--1||g__SMYD01--1||g__SYSU-D60009--1||g__Skermanella--44||g__Thalassospira--1||g__UBA6814--1:capture_order_counter=o__Acetobacterales--2||o__Azospirillales--48||o__Burkholderiales--2||o__Desulfovibrionales--1||o__Dongiales--1||o__Enterobacterales--2||o__Mycobacteriales--1||o__Pseudomonadales--5||o__Rhizobiales--6||o__Rhodobacterales--2||o__Rhodospirillales--4||o__SMYD01--1:capture_phylum_counter=p__Acidobacteriota--1||p__Actinobacteriota--1||p__Desulfobacterota_I--1||p__Proteobacteria--72:capture_species_counter=s__2-02-FULL-58-16 sp001830425--2||s__AWRV01 sp000504185--1||s__BOG-933 sp003165295--3||s__Blastococcus sp004571075--1||s__Devosia sp001899045--1||s__Ensifer sp001695855--1||s__Jiella sp017353515--3||s__Methylobacterium bullatum--1||s__Mitsuaria chitosanitabida--1||s__Mixta tenebrionis--1||s__Nitrospirillum amazonense_A--1||s__Pectobacterium polaris--1||s__Phaeospirillum sp903853455--1||s__Pseudoduganella umbonata--1||s__Pseudomonas_E putida_P--3||s__Pseudomonas_E sp902506505--2||s__Pseudooceanicola nitratireducens--1||s__Rhodopila globiformis--1||s__Rhodovastum atsumiense--1||s__SMYD01 sp004356015--1||s__SYSU-D60009 sp013822765--1||s__Skermanella aerolata--44||s__Thalassospira marina--1||s__UBA6814 sp002452635--1:evalue_avg=6.828571428571429e-30:evalue_max=2.39e-28:evalue_min=4.38e-91:evalue_std=4.0398373376023094e-29:evalue_sum=2.39e-28:gapopen_avg=0.14285714285714285:gapopen_max=1.0:gapopen_min=0.0:gapopen_std=0.3550358012483632:gapopen_sum=5.0:gtdb_class_counter=c__Alphaproteobacteria--1:gtdb_domain_counter=d__Bacteria--1:gtdb_family_counter=f__Azospirillaceae--1:gtdb_genus_counter=g__Skermanella--1:gtdb_order_counter=o__Azospirillales--1:gtdb_phylum_counter=p__Proteobacteria--1:gtdb_species_counter=s__Skermanella aerolata--1:heptad_counter=MCP-38H--76:lbd_counter=UNKNOWN--2:lca_tree=s__Skermanella aerolata:length_avg=136.34285714285716:length_max=156.0:length_min=98.0:length_std=21.06703985061088:length_sum=4772.0:mismatch_avg=4.314285714285714:mismatch_max=34.0:mismatch_min=0.0:mismatch_std=7.5450467919315765:mismatch_sum=151.0:name=N725605:qcovhsp_avg=97.84857142857142:qcovhsp_max=100.0:qcovhsp_min=95.1:qcovhsp_std=1.6601508486689192:qcovhsp_sum=3424.7:qend_avg=139.2:qend_max=163.0:qend_min=102.0:qend_std=22.390649308820596:qend_sum=4872.0:qstart_avg=3.857142857142857:qstart_max=9.0:qstart_min=1.0:qstart_std=2.6362055746721977:qstart_sum=135.0:ref_name_counter=RS_GCF_000936425.1_protein.faa_NZ_AVFK01000039.1_27@PF00015_full_PFAM.483.678--34||RS_GCF_003116015.1_protein.faa_NZ_LGQZ01000094.1_37@PF00015_full_PFAM.502.677--1:scovhsp_avg=70.01428571428572:scovhsp_max=79.5:scovhsp_min=50.3:scovhsp_std=10.528536652052528:scovhsp_sum=2450.5:send_avg=144.4857142857143:send_max=155.0:send_min=98.0:send_std=17.395691536515972:send_sum=5057.0:sstart_avg=9.314285714285715:sstart_max=50.0:sstart_min=1.0:sstart_std=16.00141800439138:sstart_sum=326.0])0:5e-09[&&NHX:Sample_counter=rhizpot1--33||rhizpot2--10||rhizpot3--31||rhiztom1--2||rhiztom2--1||rhiztom3--1:Type_counter=GTDB--1||capture--78:besthit_avg=96.58285714285714:besthit_max=100.0:besthit_min=67.0:besthit_std=6.393401272556947:besthit_sum=3380.3999999999996:bitscore_avg=223.97142857142856:bitscore_max=264.0:bitscore_min=102.0:bitscore_std=39.074954905160624:bitscore_sum=7839.0:capture_class_counter=c__Actinomycetia--1||c__Alphaproteobacteria--65||c__Desulfovibrionia--1||c__Desulfuromonadia--1||c__Gammaproteobacteria--9||c__Mor1--1:capture_domain_counter=d__Bacteria--78:capture_family_counter=f__2-02-FULL-58-16--2||f__Acetobacteraceae--2||f__Azospirillaceae--50||f__Beijerinckiaceae--1||f__Burkholderiaceae--2||f__Desulfovibrionaceae--1||f__Devosiaceae--1||f__Dongiaceae--1||f__Enterobacteriaceae--2||f__Geodermatophilaceae--1||f__JACZKF01--1||f__Magnetospirillaceae--1||f__Pseudomonadaceae--5||f__Rhizobiaceae--4||f__Rhodobacteraceae--2||f__SMYD01--1||f__Thalassospiraceae--1:capture_genus_counter=g__2-02-FULL-58-16--2||g__AWRV01--1||g__BOG-933--4||g__Blastococcus--1||g__Devosia--1||g__Ensifer--1||g__JACZKF01--1||g__Jiella--3||g__Methylobacterium--1||g__Mitsuaria--1||g__Mixta--1||g__Nitrospirillum--1||g__Pectobacterium--1||g__Phaeospirillum--1||g__Pseudoduganella--1||g__Pseudomonas_E--5||g__Pseudooceanicola--1||g__Rhodopila--1||g__Rhodovastum--1||g__SMYD01--1||g__SYSU-D60009--1||g__Skermanella--45||g__Thalassospira--1||g__UBA6814--1:capture_order_counter=o__Acetobacterales--2||o__Azospirillales--50||o__Burkholderiales--2||o__Desulfovibrionales--1||o__Desulfuromonadales--1||o__Dongiales--1||o__Enterobacterales--2||o__Mycobacteriales--1||o__Pseudomonadales--5||o__Rhizobiales--6||o__Rhodobacterales--2||o__Rhodospirillales--4||o__SMYD01--1:capture_phylum_counter=p__Acidobacteriota--1||p__Actinobacteriota--1||p__Desulfobacterota--1||p__Desulfobacterota_I--1||p__Proteobacteria--74:capture_species_counter=s__2-02-FULL-58-16 sp001830425--2||s__AWRV01 sp000504185--1||s__BOG-933 sp003165295--4||s__Blastococcus sp004571075--1||s__Devosia sp001899045--1||s__Ensifer sp001695855--1||s__JACZKF01 sp014860175--1||s__Jiella sp017353515--3||s__Methylobacterium bullatum--1||s__Mitsuaria chitosanitabida--1||s__Mixta tenebrionis--1||s__Nitrospirillum amazonense_A--1||s__Pectobacterium polaris--1||s__Phaeospirillum sp903853455--1||s__Pseudoduganella umbonata--1||s__Pseudomonas_E putida_P--3||s__Pseudomonas_E sp902506505--2||s__Pseudooceanicola nitratireducens--1||s__Rhodopila globiformis--1||s__Rhodovastum atsumiense--1||s__SMYD01 sp004356015--1||s__SYSU-D60009 sp013822765--1||s__Skermanella aerolata--45||s__Thalassospira marina--1||s__UBA6814 sp002452635--1:evalue_avg=6.828571428571429e-30:evalue_max=2.39e-28:evalue_min=4.38e-91:evalue_std=4.039837337602309e-29:evalue_sum=2.39e-28:gapopen_avg=0.14285714285714285:gapopen_max=1.0:gapopen_min=0.0:gapopen_std=0.3550358012483632:gapopen_sum=5.0:gtdb_class_counter=c__Alphaproteobacteria--1:gtdb_domain_counter=d__Bacteria--1:gtdb_family_counter=f__Azospirillaceae--1:gtdb_genus_counter=g__Skermanella--1:gtdb_order_counter=o__Azospirillales--1:gtdb_phylum_counter=p__Proteobacteria--1:gtdb_species_counter=s__Skermanella aerolata--1:heptad_counter=MCP-38H--79:lbd_counter=UNKNOWN--2:lca_tree=s__Skermanella aerolata:length_avg=136.34285714285716:length_max=156.0:length_min=98.0:length_std=21.06703985061088:length_sum=4772.0:mismatch_avg=4.314285714285714:mismatch_max=34.0:mismatch_min=0.0:mismatch_std=7.5450467919315765:mismatch_sum=151.0:name=N725606:qcovhsp_avg=97.84857142857143:qcovhsp_max=100.0:qcovhsp_min=95.1:qcovhsp_std=1.6601508486689192:qcovhsp_sum=3424.7000000000003:qend_avg=139.2:qend_max=163.0:qend_min=102.0:qend_std=22.3906493088206:qend_sum=4872.0:qstart_avg=3.857142857142857:qstart_max=9.0:qstart_min=1.0:qstart_std=2.6362055746721977:qstart_sum=135.0:ref_name_counter=RS_GCF_000936425.1_protein.faa_NZ_AVFK01000039.1_27@PF00015_full_PFAM.483.678--34||RS_GCF_003116015.1_protein.faa_NZ_LGQZ01000094.1_37@PF00015_full_PFAM.502.677--1:scovhsp_avg=70.01428571428572:scovhsp_max=79.5:scovhsp_min=50.3:scovhsp_std=10.528536652052528:scovhsp_sum=2450.5:send_avg=144.4857142857143:send_max=155.0:send_min=98.0:send_std=17.395691536515972:send_sum=5057.0:sstart_avg=9.314285714285715:sstart_max=50.0:sstart_min=1.0:sstart_std=16.00141800439138:sstart_sum=326.0])0.977:5e-09[&&NHX:Sample_counter=rhizpot1--42||rhizpot2--11||rhizpot3--35||rhiztom1--2||rhiztom2--1||rhiztom3--2:Type_counter=GTDB--1||capture--93:besthit_avg=96.90444444444444:besthit_max=100.0:besthit_min=67.0:besthit_std=5.808612553612075:besthit_sum=4360.7:bitscore_avg=220.0888888888889:bitscore_max=264.0:bitscore_min=102.0:bitscore_std=39.970911140149624:bitscore_sum=9904.0:capture_class_counter=c__Actinomycetia--1||c__Alphaproteobacteria--75||c__Clostridia--1||c__Desulfovibrionia--1||c__Desulfuromonadia--1||c__Gammaproteobacteria--13||c__Mor1--1:capture_domain_counter=d__Bacteria--93:capture_family_counter=f__2-02-FULL-58-16--2||f__Acetobacteraceae--2||f__Azospirillaceae--57||f__Beijerinckiaceae--1||f__Burkholderiaceae--4||f__Caulobacteraceae--1||f__Desulfovibrionaceae--1||f__Devosiaceae--1||f__Dongiaceae--1||f__Enterobacteriaceae--2||f__Geodermatophilaceae--1||f__JACZKF01--1||f__Lachnospiraceae--1||f__Magnetospirillaceae--1||f__Pseudomonadaceae--7||f__Rhizobiaceae--5||f__Rhodobacteraceae--2||f__SMYD01--1||f__Thalassospiraceae--1||f__Xanthobacteraceae--1:capture_genus_counter=g__2-02-FULL-58-16--2||g__AWRV01--1||g__BOG-933--4||g__Blastococcus--1||g__Bradyrhizobium--1||g__CAHJWH01--1||g__Devosia--1||g__Ensifer--1||g__JACZKF01--1||g__Jiella--4||g__Merdisoma--1||g__Methylobacterium--1||g__Mitsuaria--3||g__Mixta--1||g__Nitrospirillum--1||g__Pectobacterium--1||g__Phaeospirillum--1||g__Pseudoduganella--1||g__Pseudomonas_E--7||g__Pseudooceanicola--1||g__Rhodopila--1||g__Rhodovastum--1||g__SMYD01--1||g__SYSU-D60009--1||g__Skermanella--52||g__Thalassospira--1||g__UBA6814--1:capture_order_counter=o__Acetobacterales--2||o__Azospirillales--57||o__Burkholderiales--4||o__Caulobacterales--1||o__Desulfovibrionales--1||o__Desulfuromonadales--1||o__Dongiales--1||o__Enterobacterales--2||o__Lachnospirales--1||o__Mycobacteriales--1||o__Pseudomonadales--7||o__Rhizobiales--8||o__Rhodobacterales--2||o__Rhodospirillales--4||o__SMYD01--1:capture_phylum_counter=p__Acidobacteriota--1||p__Actinobacteriota--1||p__Desulfobacterota--1||p__Desulfobacterota_I--1||p__Firmicutes_A--1||p__Proteobacteria--88:capture_species_counter=s__2-02-FULL-58-16 sp001830425--2||s__AWRV01 sp000504185--1||s__BOG-933 sp003165295--4||s__Blastococcus sp004571075--1||s__Bradyrhizobium sp000239795--1||s__CAHJWH01 sp009765965--1||s__Devosia sp001899045--1||s__Ensifer sp001695855--1||s__JACZKF01 sp014860175--1||s__Jiella sp017353515--4||s__Merdisoma sp009917555--1||s__Methylobacterium bullatum--1||s__Mitsuaria chitosanitabida--3||s__Mixta tenebrionis--1||s__Nitrospirillum amazonense_A--1||s__Pectobacterium polaris--1||s__Phaeospirillum sp903853455--1||s__Pseudoduganella umbonata--1||s__Pseudomonas_E putida_P--3||s__Pseudomonas_E sp900573885--1||s__Pseudomonas_E sp902506505--2||s__Pseudomonas_E wadenswilerensis--1||s__Pseudooceanicola nitratireducens--1||s__Rhodopila globiformis--1||s__Rhodovastum atsumiense--1||s__SMYD01 sp004356015--1||s__SYSU-D60009 sp013822765--1||s__Skermanella aerolata--52||s__Thalassospira marina--1||s__UBA6814 sp002452635--1:evalue_avg=5.311111111111111e-30:evalue_max=2.39e-28:evalue_min=4.38e-91:evalue_std=3.562801644149665e-29:evalue_sum=2.39e-28:gapopen_avg=0.15555555555555556:gapopen_max=1.0:gapopen_min=0.0:gapopen_std=0.3665288997383895:gapopen_sum=7.0:gtdb_class_counter=c__Alphaproteobacteria--1:gtdb_domain_counter=d__Bacteria--1:gtdb_family_counter=f__Azospirillaceae--1:gtdb_genus_counter=g__Skermanella--1:gtdb_order_counter=o__Azospirillales--1:gtdb_phylum_counter=p__Proteobacteria--1:gtdb_species_counter=s__Skermanella aerolata--1:heptad_counter=MCP-38H--94:lbd_counter=UNKNOWN--2:lca_tree=s__Skermanella aerolata:length_avg=133.64444444444445:length_max=156.0:length_min=98.0:length_std=22.09602551216719:length_sum=6014.0:mismatch_avg=3.8:mismatch_max=34.0:mismatch_min=0.0:mismatch_std=6.913754406977442:mismatch_sum=171.0:name=N725607:qcovhsp_avg=97.94:qcovhsp_max=100.0:qcovhsp_min=95.1:qcovhsp_std=1.6942952409885248:qcovhsp_sum=4407.3:qend_avg=136.37777777777777:qend_max=163.0:qend_min=97.0:qend_std=23.770960978862124:qend_sum=6137.0:qstart_avg=3.8:qstart_max=9.0:qstart_min=1.0:qstart_std=2.6764970322487494:qstart_sum=171.0:ref_name_counter=RS_GCF_000936425.1_protein.faa_NZ_AVFK01000039.1_27@PF00015_full_PFAM.483.678--44||RS_GCF_003116015.1_protein.faa_NZ_LGQZ01000094.1_37@PF00015_full_PFAM.502.677--1:scovhsp_avg=68.60000000000001:scovhsp_max=79.5:scovhsp_min=50.3:scovhsp_std=11.139059043008812:scovhsp_sum=3087.0000000000005:send_avg=145.0888888888889:send_max=155.0:send_min=98.0:send_std=16.971663847053236:send_sum=6529.0:sstart_avg=12.6:sstart_max=57.0:sstart_min=1.0:sstart_std=19.10663854171205:sstart_sum=567.0])0.686:5e-09[&&NHX:Sample_counter=rhizpot1--43||rhizpot2--11||rhizpot3--36||rhiztom1--2||rhiztom2--1||rhiztom3--2:Type_counter=GTDB--1||capture--95:besthit_avg=96.90444444444444:besthit_max=100.0:besthit_min=67.0:besthit_std=5.808612553612075:besthit_sum=4360.7:bitscore_avg=220.0888888888889:bitscore_max=264.0:bitscore_min=102.0:bitscore_std=39.970911140149624:bitscore_sum=9904.0:capture_class_counter=c__Actinomycetia--1||c__Alphaproteobacteria--77||c__Clostridia--1||c__Desulfovibrionia--1||c__Desulfuromonadia--1||c__Gammaproteobacteria--13||c__Mor1--1:capture_domain_counter=d__Bacteria--95:capture_family_counter=f__2-02-FULL-58-16--2||f__Acetobacteraceae--2||f__Azospirillaceae--59||f__Beijerinckiaceae--1||f__Burkholderiaceae--4||f__Caulobacteraceae--1||f__Desulfovibrionaceae--1||f__Devosiaceae--1||f__Dongiaceae--1||f__Enterobacteriaceae--2||f__Geodermatophilaceae--1||f__JACZKF01--1||f__Lachnospiraceae--1||f__Magnetospirillaceae--1||f__Pseudomonadaceae--7||f__Rhizobiaceae--5||f__Rhodobacteraceae--2||f__SMYD01--1||f__Thalassospiraceae--1||f__Xanthobacteraceae--1:capture_genus_counter=g__2-02-FULL-58-16--2||g__AWRV01--1||g__BOG-933--4||g__Blastococcus--1||g__Bradyrhizobium--1||g__CAHJWH01--1||g__Devosia--1||g__Ensifer--1||g__JACZKF01--1||g__Jiella--4||g__Merdisoma--1||g__Methylobacterium--1||g__Mitsuaria--3||g__Mixta--1||g__Nitrospirillum--1||g__Pectobacterium--1||g__Phaeospirillum--1||g__Pseudoduganella--1||g__Pseudomonas_E--7||g__Pseudooceanicola--1||g__Rhodopila--1||g__Rhodovastum--1||g__SMYD01--1||g__SYSU-D60009--1||g__Skermanella--54||g__Thalassospira--1||g__UBA6814--1:capture_order_counter=o__Acetobacterales--2||o__Azospirillales--59||o__Burkholderiales--4||o__Caulobacterales--1||o__Desulfovibrionales--1||o__Desulfuromonadales--1||o__Dongiales--1||o__Enterobacterales--2||o__Lachnospirales--1||o__Mycobacteriales--1||o__Pseudomonadales--7||o__Rhizobiales--8||o__Rhodobacterales--2||o__Rhodospirillales--4||o__SMYD01--1:capture_phylum_counter=p__Acidobacteriota--1||p__Actinobacteriota--1||p__Desulfobacterota--1||p__Desulfobacterota_I--1||p__Firmicutes_A--1||p__Proteobacteria--90:capture_species_counter=s__2-02-FULL-58-16 sp001830425--2||s__AWRV01 sp000504185--1||s__BOG-933 sp003165295--4||s__Blastococcus sp004571075--1||s__Bradyrhizobium sp000239795--1||s__CAHJWH01 sp009765965--1||s__Devosia sp001899045--1||s__Ensifer sp001695855--1||s__JACZKF01 sp014860175--1||s__Jiella sp017353515--4||s__Merdisoma sp009917555--1||s__Methylobacterium bullatum--1||s__Mitsuaria chitosanitabida--3||s__Mixta tenebrionis--1||s__Nitrospirillum amazonense_A--1||s__Pectobacterium polaris--1||s__Phaeospirillum sp903853455--1||s__Pseudoduganella umbonata--1||s__Pseudomonas_E putida_P--3||s__Pseudomonas_E sp900573885--1||s__Pseudomonas_E sp902506505--2||s__Pseudomonas_E wadenswilerensis--1||s__Pseudooceanicola nitratireducens--1||s__Rhodopila globiformis--1||s__Rhodovastum atsumiense--1||s__SMYD01 sp004356015--1||s__SYSU-D60009 sp013822765--1||s__Skermanella aerolata--54||s__Thalassospira marina--1||s__UBA6814 sp002452635--1:evalue_avg=5.311111111111111e-30:evalue_max=2.39e-28:evalue_min=4.38e-91:evalue_std=3.562801644149665e-29:evalue_sum=2.39e-28:gapopen_avg=0.15555555555555556:gapopen_max=1.0:gapopen_min=0.0:gapopen_std=0.3665288997383895:gapopen_sum=7.0:gtdb_class_counter=c__Alphaproteobacteria--1:gtdb_domain_counter=d__Bacteria--1:gtdb_family_counter=f__Azospirillaceae--1:gtdb_genus_counter=g__Skermanella--1:gtdb_order_counter=o__Azospirillales--1:gtdb_phylum_counter=p__Proteobacteria--1:gtdb_species_counter=s__Skermanella aerolata--1:heptad_counter=MCP-38H--96:lbd_counter=UNKNOWN--2:lca_tree=s__Skermanella aerolata:length_avg=133.64444444444445:length_max=156.0:length_min=98.0:length_std=22.09602551216719:length_sum=6014.0:mismatch_avg=3.8:mismatch_max=34.0:mismatch_min=0.0:mismatch_std=6.913754406977442:mismatch_sum=171.0:name=N725608:qcovhsp_avg=97.94:qcovhsp_max=100.0:qcovhsp_min=95.1:qcovhsp_std=1.6942952409885246:qcovhsp_sum=4407.3:qend_avg=136.37777777777777:qend_max=163.0:qend_min=97.0:qend_std=23.770960978862124:qend_sum=6137.0:qstart_avg=3.8:qstart_max=9.0:qstart_min=1.0:qstart_std=2.6764970322487494:qstart_sum=171.0:ref_name_counter=RS_GCF_000936425.1_protein.faa_NZ_AVFK01000039.1_27@PF00015_full_PFAM.483.678--44||RS_GCF_003116015.1_protein.faa_NZ_LGQZ01000094.1_37@PF00015_full_PFAM.502.677--1:scovhsp_avg=68.60000000000001:scovhsp_max=79.5:scovhsp_min=50.3:scovhsp_std=11.139059043008812:scovhsp_sum=3087.0000000000005:send_avg=145.0888888888889:send_max=155.0:send_min=98.0:send_std=16.971663847053236:send_sum=6529.0:sstart_avg=12.6:sstart_max=57.0:sstart_min=1.0:sstart_std=19.10663854171205:sstart_sum=567.0],8de2b4cb-ffe7-4286-b240-999bce728a96_3@MCPsignal.126.211:5e-09[&&NHX:Sample=rhizpot2:Type=capture:capture_class=c__Alphaproteobacteria:capture_domain=d__Bacteria:capture_family=f__Azospirillaceae:capture_genus=g__Skermanella:capture_order=o__Azospirillales:capture_phylum=p__Proteobacteria:capture_species=s__Skermanella aerolata:heptad=MCP-38H])0.939:0.0500168[&&NHX:Sample_counter=rhizpot1--43||rhizpot2--12||rhizpot3--36||rhiztom1--2||rhiztom2--1||rhiztom3--2:Type_counter=GTDB--1||capture--96:besthit_avg=96.90444444444444:besthit_max=100.0:besthit_min=67.0:besthit_std=5.808612553612075:besthit_sum=4360.7:bitscore_avg=220.0888888888889:bitscore_max=264.0:bitscore_min=102.0:bitscore_std=39.970911140149624:bitscore_sum=9904.0:capture_class_counter=c__Actinomycetia--1||c__Alphaproteobacteria--78||c__Clostridia--1||c__Desulfovibrionia--1||c__Desulfuromonadia--1||c__Gammaproteobacteria--13||c__Mor1--1:capture_domain_counter=d__Bacteria--96:capture_family_counter=f__2-02-FULL-58-16--2||f__Acetobacteraceae--2||f__Azospirillaceae--60||f__Beijerinckiaceae--1||f__Burkholderiaceae--4||f__Caulobacteraceae--1||f__Desulfovibrionaceae--1||f__Devosiaceae--1||f__Dongiaceae--1||f__Enterobacteriaceae--2||f__Geodermatophilaceae--1||f__JACZKF01--1||f__Lachnospiraceae--1||f__Magnetospirillaceae--1||f__Pseudomonadaceae--7||f__Rhizobiaceae--5||f__Rhodobacteraceae--2||f__SMYD01--1||f__Thalassospiraceae--1||f__Xanthobacteraceae--1:capture_genus_counter=g__2-02-FULL-58-16--2||g__AWRV01--1||g__BOG-933--4||g__Blastococcus--1||g__Bradyrhizobium--1||g__CAHJWH01--1||g__Devosia--1||g__Ensifer--1||g__JACZKF01--1||g__Jiella--4||g__Merdisoma--1||g__Methylobacterium--1||g__Mitsuaria--3||g__Mixta--1||g__Nitrospirillum--1||g__Pectobacterium--1||g__Phaeospirillum--1||g__Pseudoduganella--1||g__Pseudomonas_E--7||g__Pseudooceanicola--1||g__Rhodopila--1||g__Rhodovastum--1||g__SMYD01--1||g__SYSU-D60009--1||g__Skermanella--55||g__Thalassospira--1||g__UBA6814--1:capture_order_counter=o__Acetobacterales--2||o__Azospirillales--60||o__Burkholderiales--4||o__Caulobacterales--1||o__Desulfovibrionales--1||o__Desulfuromonadales--1||o__Dongiales--1||o__Enterobacterales--2||o__Lachnospirales--1||o__Mycobacteriales--1||o__Pseudomonadales--7||o__Rhizobiales--8||o__Rhodobacterales--2||o__Rhodospirillales--4||o__SMYD01--1:capture_phylum_counter=p__Acidobacteriota--1||p__Actinobacteriota--1||p__Desulfobacterota--1||p__Desulfobacterota_I--1||p__Firmicutes_A--1||p__Proteobacteria--91:capture_species_counter=s__2-02-FULL-58-16 sp001830425--2||s__AWRV01 sp000504185--1||s__BOG-933 sp003165295--4||s__Blastococcus sp004571075--1||s__Bradyrhizobium sp000239795--1||s__CAHJWH01 sp009765965--1||s__Devosia sp001899045--1||s__Ensifer sp001695855--1||s__JACZKF01 sp014860175--1||s__Jiella sp017353515--4||s__Merdisoma sp009917555--1||s__Methylobacterium bullatum--1||s__Mitsuaria chitosanitabida--3||s__Mixta tenebrionis--1||s__Nitrospirillum amazonense_A--1||s__Pectobacterium polaris--1||s__Phaeospirillum sp903853455--1||s__Pseudoduganella umbonata--1||s__Pseudomonas_E putida_P--3||s__Pseudomonas_E sp900573885--1||s__Pseudomonas_E sp902506505--2||s__Pseudomonas_E wadenswilerensis--1||s__Pseudooceanicola nitratireducens--1||s__Rhodopila globiformis--1||s__Rhodovastum atsumiense--1||s__SMYD01 sp004356015--1||s__SYSU-D60009 sp013822765--1||s__Skermanella aerolata--55||s__Thalassospira marina--1||s__UBA6814 sp002452635--1:evalue_avg=5.311111111111111e-30:evalue_max=2.39e-28:evalue_min=4.38e-91:evalue_std=3.562801644149665e-29:evalue_sum=2.39e-28:gapopen_avg=0.15555555555555556:gapopen_max=1.0:gapopen_min=0.0:gapopen_std=0.3665288997383895:gapopen_sum=7.0:gtdb_class_counter=c__Alphaproteobacteria--1:gtdb_domain_counter=d__Bacteria--1:gtdb_family_counter=f__Azospirillaceae--1:gtdb_genus_counter=g__Skermanella--1:gtdb_order_counter=o__Azospirillales--1:gtdb_phylum_counter=p__Proteobacteria--1:gtdb_species_counter=s__Skermanella aerolata--1:heptad_counter=MCP-38H--97:lbd_counter=UNKNOWN--2:lca_tree=s__Skermanella aerolata:length_avg=133.64444444444445:length_max=156.0:length_min=98.0:length_std=22.09602551216719:length_sum=6014.0:mismatch_avg=3.8:mismatch_max=34.0:mismatch_min=0.0:mismatch_std=6.913754406977442:mismatch_sum=171.0:name=N725610:qcovhsp_avg=97.94:qcovhsp_max=100.0:qcovhsp_min=95.1:qcovhsp_std=1.6942952409885246:qcovhsp_sum=4407.3:qend_avg=136.37777777777777:qend_max=163.0:qend_min=97.0:qend_std=23.770960978862124:qend_sum=6137.0:qstart_avg=3.8:qstart_max=9.0:qstart_min=1.0:qstart_std=2.6764970322487494:qstart_sum=171.0:ref_name_counter=RS_GCF_000936425.1_protein.faa_NZ_AVFK01000039.1_27@PF00015_full_PFAM.483.678--44||RS_GCF_003116015.1_protein.faa_NZ_LGQZ01000094.1_37@PF00015_full_PFAM.502.677--1:scovhsp_avg=68.60000000000001:scovhsp_max=79.5:scovhsp_min=50.3:scovhsp_std=11.139059043008812:scovhsp_sum=3087.0000000000005:send_avg=145.0888888888889:send_max=155.0:send_min=98.0:send_std=16.971663847053236:send_sum=6529.0:sstart_avg=12.6:sstart_max=57.0:sstart_min=1.0:sstart_std=19.10663854171205:sstart_sum=567.0])0.767:0.00781941[&&NHX:Sample_counter=rhizpot1--44||rhizpot2--12||rhizpot3--37||rhiztom1--3||rhiztom2--1||rhiztom3--2:Type_counter=GTDB--1||capture--99:besthit_avg=96.45416666666667:besthit_max=100.0:besthit_min=67.0:besthit_std=6.010485813668646:besthit_sum=4629.8:bitscore_avg=220.58333333333334:bitscore_max=264.0:bitscore_min=102.0:bitscore_std=38.92044987458028:bitscore_sum=10588.0:capture_class_counter=c__Actinomycetia--1||c__Alphaproteobacteria--78||c__Anaerolineae--3||c__Clostridia--1||c__Desulfovibrionia--1||c__Desulfuromonadia--1||c__Gammaproteobacteria--13||c__Mor1--1:capture_domain_counter=d__Bacteria--99:capture_family_counter=f__2-02-FULL-58-16--2||f__Acetobacteraceae--2||f__Azospirillaceae--60||f__Beijerinckiaceae--1||f__Burkholderiaceae--4||f__Caulobacteraceae--1||f__Desulfovibrionaceae--1||f__Devosiaceae--1||f__Dongiaceae--1||f__Enterobacteriaceae--2||f__Geodermatophilaceae--1||f__JACZKF01--1||f__Lachnospiraceae--1||f__Magnetospirillaceae--1||f__Pseudomonadaceae--7||f__Rhizobiaceae--5||f__Rhodobacteraceae--2||f__SMYD01--1||f__Thalassospiraceae--1||f__UBA6663--3||f__Xanthobacteraceae--1:capture_genus_counter=g__2-02-FULL-58-16--2||g__AWRV01--1||g__BOG-933--4||g__Blastococcus--1||g__Bradyrhizobium--1||g__CAHJWH01--1||g__Devosia--1||g__Ensifer--1||g__JACZKF01--1||g__Jiella--4||g__Merdisoma--1||g__Methylobacterium--1||g__Mitsuaria--3||g__Mixta--1||g__Nitrospirillum--1||g__Pectobacterium--1||g__Phaeospirillum--1||g__Pseudoduganella--1||g__Pseudomonas_E--7||g__Pseudooceanicola--1||g__Rhodopila--1||g__Rhodovastum--1||g__SMYD01--1||g__SYSU-D60009--1||g__Skermanella--55||g__Thalassospira--1||g__UBA6663--3||g__UBA6814--1:capture_order_counter=o__Acetobacterales--2||o__Anaerolineales--3||o__Azospirillales--60||o__Burkholderiales--4||o__Caulobacterales--1||o__Desulfovibrionales--1||o__Desulfuromonadales--1||o__Dongiales--1||o__Enterobacterales--2||o__Lachnospirales--1||o__Mycobacteriales--1||o__Pseudomonadales--7||o__Rhizobiales--8||o__Rhodobacterales--2||o__Rhodospirillales--4||o__SMYD01--1:capture_phylum_counter=p__Acidobacteriota--1||p__Actinobacteriota--1||p__Chloroflexota--3||p__Desulfobacterota--1||p__Desulfobacterota_I--1||p__Firmicutes_A--1||p__Proteobacteria--91:capture_species_counter=s__2-02-FULL-58-16 sp001830425--2||s__AWRV01 sp000504185--1||s__BOG-933 sp003165295--4||s__Blastococcus sp004571075--1||s__Bradyrhizobium sp000239795--1||s__CAHJWH01 sp009765965--1||s__Devosia sp001899045--1||s__Ensifer sp001695855--1||s__JACZKF01 sp014860175--1||s__Jiella sp017353515--4||s__Merdisoma sp009917555--1||s__Methylobacterium bullatum--1||s__Mitsuaria chitosanitabida--3||s__Mixta tenebrionis--1||s__Nitrospirillum amazonense_A--1||s__Pectobacterium polaris--1||s__Phaeospirillum sp903853455--1||s__Pseudoduganella umbonata--1||s__Pseudomonas_E putida_P--3||s__Pseudomonas_E sp900573885--1||s__Pseudomonas_E sp902506505--2||s__Pseudomonas_E wadenswilerensis--1||s__Pseudooceanicola nitratireducens--1||s__Rhodopila globiformis--1||s__Rhodovastum atsumiense--1||s__SMYD01 sp004356015--1||s__SYSU-D60009 sp013822765--1||s__Skermanella aerolata--55||s__Thalassospira marina--1||s__UBA6663 sp016789175--3||s__UBA6814 sp002452635--1:evalue_avg=4.9791666666666665e-30:evalue_max=2.39e-28:evalue_min=4.38e-91:evalue_std=3.449667858408014e-29:evalue_sum=2.39e-28:gapopen_avg=0.16666666666666666:gapopen_max=1.0:gapopen_min=0.0:gapopen_std=0.3766217885773548:gapopen_sum=8.0:gtdb_class_counter=c__Alphaproteobacteria--1:gtdb_domain_counter=d__Bacteria--1:gtdb_family_counter=f__Azospirillaceae--1:gtdb_genus_counter=g__Skermanella--1:gtdb_order_counter=o__Azospirillales--1:gtdb_phylum_counter=p__Proteobacteria--1:gtdb_species_counter=s__Skermanella aerolata--1:heptad_counter=MCP-38H--100:lbd_counter=UNKNOWN--2:lca_tree=s__Skermanella aerolata:length_avg=134.79166666666666:length_max=156.0:length_min=98.0:length_std=21.858304165531866:length_sum=6470.0:mismatch_avg=4.5:mismatch_max=34.0:mismatch_min=0.0:mismatch_std=7.406150405560721:mismatch_sum=216.0:name=N725611:qcovhsp_avg=97.95208333333335:qcovhsp_max=100.0:qcovhsp_min=95.1:qcovhsp_std=1.7019375170836137:qcovhsp_sum=4701.700000000001:qend_avg=137.5:qend_max=163.0:qend_min=97.0:qend_std=23.461149415893793:qend_sum=6600.0:qstart_avg=3.8125:qstart_max=9.0:qstart_min=1.0:qstart_std=2.6948039047593766:qstart_sum=183.0:ref_name_counter=RS_GCF_000936425.1_protein.faa_NZ_AVFK01000039.1_27@PF00015_full_PFAM.483.678--47||RS_GCF_003116015.1_protein.faa_NZ_LGQZ01000094.1_37@PF00015_full_PFAM.502.677--1:scovhsp_avg=69.18541666666667:scovhsp_max=79.5:scovhsp_min=50.3:scovhsp_std=11.025231981605964:scovhsp_sum=3320.9:send_avg=145.66666666666666:send_max=155.0:send_min=98.0:send_std=16.57777714397986:send_sum=6992.0:sstart_avg=12.020833333333334:sstart_max=57.0:sstart_min=1.0:sstart_std=18.64390789020477:sstart_sum=577.0],3b6751d5-72ed-450a-aca0-bdec8ec6da2b_2@MCPsignal.192.274:0.0253747[&&NHX:Sample=rhizpot3:Type=capture:capture_class=c__Alphaproteobacteria:capture_domain=d__Bacteria:capture_family=f__Azospirillaceae:capture_genus=g__BOG-933:capture_order=o__Azospirillales:capture_phylum=p__Proteobacteria:capture_species=s__BOG-933 sp003165295:heptad=MCP-38H])0:6e-09[&&NHX:Sample_counter=rhizpot1--44||rhizpot2--12||rhizpot3--38||rhiztom1--3||rhiztom2--1||rhiztom3--2:Type_counter=GTDB--1||capture--100:besthit_avg=96.45416666666667:besthit_max=100.0:besthit_min=67.0:besthit_std=6.010485813668646:besthit_sum=4629.8:bitscore_avg=220.58333333333334:bitscore_max=264.0:bitscore_min=102.0:bitscore_std=38.92044987458028:bitscore_sum=10588.0:capture_class_counter=c__Actinomycetia--1||c__Alphaproteobacteria--79||c__Anaerolineae--3||c__Clostridia--1||c__Desulfovibrionia--1||c__Desulfuromonadia--1||c__Gammaproteobacteria--13||c__Mor1--1:capture_domain_counter=d__Bacteria--100:capture_family_counter=f__2-02-FULL-58-16--2||f__Acetobacteraceae--2||f__Azospirillaceae--61||f__Beijerinckiaceae--1||f__Burkholderiaceae--4||f__Caulobacteraceae--1||f__Desulfovibrionaceae--1||f__Devosiaceae--1||f__Dongiaceae--1||f__Enterobacteriaceae--2||f__Geodermatophilaceae--1||f__JACZKF01--1||f__Lachnospiraceae--1||f__Magnetospirillaceae--1||f__Pseudomonadaceae--7||f__Rhizobiaceae--5||f__Rhodobacteraceae--2||f__SMYD01--1||f__Thalassospiraceae--1||f__UBA6663--3||f__Xanthobacteraceae--1:capture_genus_counter=g__2-02-FULL-58-16--2||g__AWRV01--1||g__BOG-933--5||g__Blastococcus--1||g__Bradyrhizobium--1||g__CAHJWH01--1||g__Devosia--1||g__Ensifer--1||g__JACZKF01--1||g__Jiella--4||g__Merdisoma--1||g__Methylobacterium--1||g__Mitsuaria--3||g__Mixta--1||g__Nitrospirillum--1||g__Pectobacterium--1||g__Phaeospirillum--1||g__Pseudoduganella--1||g__Pseudomonas_E--7||g__Pseudooceanicola--1||g__Rhodopila--1||g__Rhodovastum--1||g__SMYD01--1||g__SYSU-D60009--1||g__Skermanella--55||g__Thalassospira--1||g__UBA6663--3||g__UBA6814--1:capture_order_counter=o__Acetobacterales--2||o__Anaerolineales--3||o__Azospirillales--61||o__Burkholderiales--4||o__Caulobacterales--1||o__Desulfovibrionales--1||o__Desulfuromonadales--1||o__Dongiales--1||o__Enterobacterales--2||o__Lachnospirales--1||o__Mycobacteriales--1||o__Pseudomonadales--7||o__Rhizobiales--8||o__Rhodobacterales--2||o__Rhodospirillales--4||o__SMYD01--1:capture_phylum_counter=p__Acidobacteriota--1||p__Actinobacteriota--1||p__Chloroflexota--3||p__Desulfobacterota--1||p__Desulfobacterota_I--1||p__Firmicutes_A--1||p__Proteobacteria--92:capture_species_counter=s__2-02-FULL-58-16 sp001830425--2||s__AWRV01 sp000504185--1||s__BOG-933 sp003165295--5||s__Blastococcus sp004571075--1||s__Bradyrhizobium sp000239795--1||s__CAHJWH01 sp009765965--1||s__Devosia sp001899045--1||s__Ensifer sp001695855--1||s__JACZKF01 sp014860175--1||s__Jiella sp017353515--4||s__Merdisoma sp009917555--1||s__Methylobacterium bullatum--1||s__Mitsuaria chitosanitabida--3||s__Mixta tenebrionis--1||s__Nitrospirillum amazonense_A--1||s__Pectobacterium polaris--1||s__Phaeospirillum sp903853455--1||s__Pseudoduganella umbonata--1||s__Pseudomonas_E putida_P--3||s__Pseudomonas_E sp900573885--1||s__Pseudomonas_E sp902506505--2||s__Pseudomonas_E wadenswilerensis--1||s__Pseudooceanicola nitratireducens--1||s__Rhodopila globiformis--1||s__Rhodovastum atsumiense--1||s__SMYD01 sp004356015--1||s__SYSU-D60009 sp013822765--1||s__Skermanella aerolata--55||s__Thalassospira marina--1||s__UBA6663 sp016789175--3||s__UBA6814 sp002452635--1:evalue_avg=4.9791666666666665e-30:evalue_max=2.39e-28:evalue_min=4.38e-91:evalue_std=3.449667858408014e-29:evalue_sum=2.39e-28:gapopen_avg=0.16666666666666666:gapopen_max=1.0:gapopen_min=0.0:gapopen_std=0.3766217885773548:gapopen_sum=8.0:gtdb_class_counter=c__Alphaproteobacteria--1:gtdb_domain_counter=d__Bacteria--1:gtdb_family_counter=f__Azospirillaceae--1:gtdb_genus_counter=g__Skermanella--1:gtdb_order_counter=o__Azospirillales--1:gtdb_phylum_counter=p__Proteobacteria--1:gtdb_species_counter=s__Skermanella aerolata--1:heptad_counter=MCP-38H--101:lbd_counter=UNKNOWN--2:lca_tree=s__Skermanella aerolata:length_avg=134.79166666666666:length_max=156.0:length_min=98.0:length_std=21.858304165531866:length_sum=6470.0:mismatch_avg=4.5:mismatch_max=34.0:mismatch_min=0.0:mismatch_std=7.406150405560721:mismatch_sum=216.0:name=N725613:qcovhsp_avg=97.95208333333335:qcovhsp_max=100.0:qcovhsp_min=95.1:qcovhsp_std=1.7019375170836137:qcovhsp_sum=4701.700000000001:qend_avg=137.5:qend_max=163.0:qend_min=97.0:qend_std=23.461149415893793:qend_sum=6600.0:qstart_avg=3.8125:qstart_max=9.0:qstart_min=1.0:qstart_std=2.6948039047593766:qstart_sum=183.0:ref_name_counter=RS_GCF_000936425.1_protein.faa_NZ_AVFK01000039.1_27@PF00015_full_PFAM.483.678--47||RS_GCF_003116015.1_protein.faa_NZ_LGQZ01000094.1_37@PF00015_full_PFAM.502.677--1:scovhsp_avg=69.18541666666667:scovhsp_max=79.5:scovhsp_min=50.3:scovhsp_std=11.025231981605964:scovhsp_sum=3320.9:send_avg=145.66666666666666:send_max=155.0:send_min=98.0:send_std=16.57777714397986:send_sum=6992.0:sstart_avg=12.020833333333334:sstart_max=57.0:sstart_min=1.0:sstart_std=18.64390789020477:sstart_sum=577.0])0.897:0.0211182[&&NHX:Sample_counter=rhizpot1--44||rhizpot2--12||rhizpot3--38||rhiztom1--3||rhiztom2--1||rhiztom3--2:Type_counter=GTDB--3||capture--100:besthit_avg=96.45416666666667:besthit_max=100.0:besthit_min=67.0:besthit_std=6.010485813668646:besthit_sum=4629.8:bitscore_avg=220.58333333333334:bitscore_max=264.0:bitscore_min=102.0:bitscore_std=38.92044987458028:bitscore_sum=10588.0:capture_class_counter=c__Actinomycetia--1||c__Alphaproteobacteria--79||c__Anaerolineae--3||c__Clostridia--1||c__Desulfovibrionia--1||c__Desulfuromonadia--1||c__Gammaproteobacteria--13||c__Mor1--1:capture_domain_counter=d__Bacteria--100:capture_family_counter=f__2-02-FULL-58-16--2||f__Acetobacteraceae--2||f__Azospirillaceae--61||f__Beijerinckiaceae--1||f__Burkholderiaceae--4||f__Caulobacteraceae--1||f__Desulfovibrionaceae--1||f__Devosiaceae--1||f__Dongiaceae--1||f__Enterobacteriaceae--2||f__Geodermatophilaceae--1||f__JACZKF01--1||f__Lachnospiraceae--1||f__Magnetospirillaceae--1||f__Pseudomonadaceae--7||f__Rhizobiaceae--5||f__Rhodobacteraceae--2||f__SMYD01--1||f__Thalassospiraceae--1||f__UBA6663--3||f__Xanthobacteraceae--1:capture_genus_counter=g__2-02-FULL-58-16--2||g__AWRV01--1||g__BOG-933--5||g__Blastococcus--1||g__Bradyrhizobium--1||g__CAHJWH01--1||g__Devosia--1||g__Ensifer--1||g__JACZKF01--1||g__Jiella--4||g__Merdisoma--1||g__Methylobacterium--1||g__Mitsuaria--3||g__Mixta--1||g__Nitrospirillum--1||g__Pectobacterium--1||g__Phaeospirillum--1||g__Pseudoduganella--1||g__Pseudomonas_E--7||g__Pseudooceanicola--1||g__Rhodopila--1||g__Rhodovastum--1||g__SMYD01--1||g__SYSU-D60009--1||g__Skermanella--55||g__Thalassospira--1||g__UBA6663--3||g__UBA6814--1:capture_order_counter=o__Acetobacterales--2||o__Anaerolineales--3||o__Azospirillales--61||o__Burkholderiales--4||o__Caulobacterales--1||o__Desulfovibrionales--1||o__Desulfuromonadales--1||o__Dongiales--1||o__Enterobacterales--2||o__Lachnospirales--1||o__Mycobacteriales--1||o__Pseudomonadales--7||o__Rhizobiales--8||o__Rhodobacterales--2||o__Rhodospirillales--4||o__SMYD01--1:capture_phylum_counter=p__Acidobacteriota--1||p__Actinobacteriota--1||p__Chloroflexota--3||p__Desulfobacterota--1||p__Desulfobacterota_I--1||p__Firmicutes_A--1||p__Proteobacteria--92:capture_species_counter=s__2-02-FULL-58-16 sp001830425--2||s__AWRV01 sp000504185--1||s__BOG-933 sp003165295--5||s__Blastococcus sp004571075--1||s__Bradyrhizobium sp000239795--1||s__CAHJWH01 sp009765965--1||s__Devosia sp001899045--1||s__Ensifer sp001695855--1||s__JACZKF01 sp014860175--1||s__Jiella sp017353515--4||s__Merdisoma sp009917555--1||s__Methylobacterium bullatum--1||s__Mitsuaria chitosanitabida--3||s__Mixta tenebrionis--1||s__Nitrospirillum amazonense_A--1||s__Pectobacterium polaris--1||s__Phaeospirillum sp903853455--1||s__Pseudoduganella umbonata--1||s__Pseudomonas_E putida_P--3||s__Pseudomonas_E sp900573885--1||s__Pseudomonas_E sp902506505--2||s__Pseudomonas_E wadenswilerensis--1||s__Pseudooceanicola nitratireducens--1||s__Rhodopila globiformis--1||s__Rhodovastum atsumiense--1||s__SMYD01 sp004356015--1||s__SYSU-D60009 sp013822765--1||s__Skermanella aerolata--55||s__Thalassospira marina--1||s__UBA6663 sp016789175--3||s__UBA6814 sp002452635--1:evalue_avg=4.9791666666666665e-30:evalue_max=2.39e-28:evalue_min=4.38e-91:evalue_std=3.449667858408014e-29:evalue_sum=2.39e-28:gapopen_avg=0.16666666666666666:gapopen_max=1.0:gapopen_min=0.0:gapopen_std=0.3766217885773548:gapopen_sum=8.0:gtdb_class_counter=c__Alphaproteobacteria--3:gtdb_domain_counter=d__Bacteria--3:gtdb_family_counter=f__Azospirillaceae--1||f__Magnetospirillaceae--2:gtdb_genus_counter=g__Skermanella--1||g__Telmatospirillum--2:gtdb_order_counter=o__Azospirillales--1||o__Rhodospirillales--2:gtdb_phylum_counter=p__Proteobacteria--3:gtdb_species_counter=s__Skermanella aerolata--1||s__Telmatospirillum sp009712185--1||s__Telmatospirillum sp015654615--1:heptad_counter=MCP-38H--103:lbd_counter=UNKNOWN--2:lca_tree=c__Alphaproteobacteria:length_avg=134.79166666666666:length_max=156.0:length_min=98.0:length_std=21.858304165531866:length_sum=6470.0:mismatch_avg=4.5:mismatch_max=34.0:mismatch_min=0.0:mismatch_std=7.406150405560721:mismatch_sum=216.0:name=N725614:qcovhsp_avg=97.95208333333335:qcovhsp_max=100.0:qcovhsp_min=95.1:qcovhsp_std=1.7019375170836137:qcovhsp_sum=4701.700000000001:qend_avg=137.5:qend_max=163.0:qend_min=97.0:qend_std=23.461149415893793:qend_sum=6600.0:qstart_avg=3.8125:qstart_max=9.0:qstart_min=1.0:qstart_std=2.6948039047593766:qstart_sum=183.0:ref_name_counter=RS_GCF_000936425.1_protein.faa_NZ_AVFK01000039.1_27@PF00015_full_PFAM.483.678--47||RS_GCF_003116015.1_protein.faa_NZ_LGQZ01000094.1_37@PF00015_full_PFAM.502.677--1:scovhsp_avg=69.18541666666667:scovhsp_max=79.5:scovhsp_min=50.3:scovhsp_std=11.025231981605964:scovhsp_sum=3320.9:send_avg=145.66666666666666:send_max=155.0:send_min=98.0:send_std=16.57777714397986:send_sum=6992.0:sstart_avg=12.020833333333334:sstart_max=57.0:sstart_min=1.0:sstart_std=18.64390789020477:sstart_sum=577.0])0.868:0.0116476[&&NHX:Sample_counter=rhizpot1--49||rhizpot2--12||rhizpot3--38||rhiztom1--3||rhiztom2--1||rhiztom3--2:Type_counter=GTDB--3||capture--105:besthit_avg=96.14200000000001:besthit_max=100.0:besthit_min=67.0:besthit_std=6.091113969361852:besthit_sum=4807.1:bitscore_avg=219.7:bitscore_max=264.0:bitscore_min=102.0:bitscore_std=38.40612727475784:bitscore_sum=10985.0:capture_class_counter=c__Actinomycetia--1||c__Alphaproteobacteria--79||c__Anaerolineae--3||c__Clostridia--1||c__Desulfovibrionia--1||c__Desulfuromonadia--1||c__Gammaproteobacteria--16||c__Holophagae--2||c__Mor1--1:capture_domain_counter=d__Bacteria--105:capture_family_counter=f__2-02-FULL-58-16--2||f__Acetobacteraceae--2||f__Azospirillaceae--61||f__Beijerinckiaceae--1||f__Burkholderiaceae--5||f__Casimicrobiaceae--2||f__Caulobacteraceae--1||f__Desulfovibrionaceae--1||f__Devosiaceae--1||f__Dongiaceae--1||f__Enterobacteriaceae--2||f__Geodermatophilaceae--1||f__Holophagaceae--2||f__JACZKF01--1||f__Lachnospiraceae--1||f__Magnetospirillaceae--1||f__Pseudomonadaceae--7||f__Rhizobiaceae--5||f__Rhodobacteraceae--2||f__SMYD01--1||f__Thalassospiraceae--1||f__UBA6663--3||f__Xanthobacteraceae--1:capture_genus_counter=g__2-02-FULL-58-16--2||g__AWRV01--1||g__BOG-933--5||g__Blastococcus--1||g__Bradyrhizobium--1||g__Burkholderia--1||g__CAHJWH01--1||g__CAIWHR01--2||g__Devosia--1||g__Ensifer--1||g__Geothrix--2||g__JACZKF01--1||g__Jiella--4||g__Merdisoma--1||g__Methylobacterium--1||g__Mitsuaria--3||g__Mixta--1||g__Nitrospirillum--1||g__Pectobacterium--1||g__Phaeospirillum--1||g__Pseudoduganella--1||g__Pseudomonas_E--7||g__Pseudooceanicola--1||g__Rhodopila--1||g__Rhodovastum--1||g__SMYD01--1||g__SYSU-D60009--1||g__Skermanella--55||g__Thalassospira--1||g__UBA6663--3||g__UBA6814--1:capture_order_counter=o__Acetobacterales--2||o__Anaerolineales--3||o__Azospirillales--61||o__Burkholderiales--7||o__Caulobacterales--1||o__Desulfovibrionales--1||o__Desulfuromonadales--1||o__Dongiales--1||o__Enterobacterales--2||o__Holophagales--2||o__Lachnospirales--1||o__Mycobacteriales--1||o__Pseudomonadales--7||o__Rhizobiales--8||o__Rhodobacterales--2||o__Rhodospirillales--4||o__SMYD01--1:capture_phylum_counter=p__Acidobacteriota--3||p__Actinobacteriota--1||p__Chloroflexota--3||p__Desulfobacterota--1||p__Desulfobacterota_I--1||p__Firmicutes_A--1||p__Proteobacteria--95:capture_species_counter=s__2-02-FULL-58-16 sp001830425--2||s__AWRV01 sp000504185--1||s__BOG-933 sp003165295--5||s__Blastococcus sp004571075--1||s__Bradyrhizobium sp000239795--1||s__Burkholderia contaminans--1||s__CAHJWH01 sp009765965--1||s__CAIWHR01 sp903912485--2||s__Devosia sp001899045--1||s__Ensifer sp001695855--1||s__Geothrix sp903873655--2||s__JACZKF01 sp014860175--1||s__Jiella sp017353515--4||s__Merdisoma sp009917555--1||s__Methylobacterium bullatum--1||s__Mitsuaria chitosanitabida--3||s__Mixta tenebrionis--1||s__Nitrospirillum amazonense_A--1||s__Pectobacterium polaris--1||s__Phaeospirillum sp903853455--1||s__Pseudoduganella umbonata--1||s__Pseudomonas_E putida_P--3||s__Pseudomonas_E sp900573885--1||s__Pseudomonas_E sp902506505--2||s__Pseudomonas_E wadenswilerensis--1||s__Pseudooceanicola nitratireducens--1||s__Rhodopila globiformis--1||s__Rhodovastum atsumiense--1||s__SMYD01 sp004356015--1||s__SYSU-D60009 sp013822765--1||s__Skermanella aerolata--55||s__Thalassospira marina--1||s__UBA6663 sp016789175--3||s__UBA6814 sp002452635--1:evalue_avg=4.78e-30:evalue_max=2.39e-28:evalue_min=4.38e-91:evalue_std=3.3799704140716977e-29:evalue_sum=2.39e-28:gapopen_avg=0.18:gapopen_max=1.0:gapopen_min=0.0:gapopen_std=0.38808793449160356:gapopen_sum=9.0:gtdb_class_counter=c__Alphaproteobacteria--3:gtdb_domain_counter=d__Bacteria--3:gtdb_family_counter=f__Azospirillaceae--1||f__Magnetospirillaceae--2:gtdb_genus_counter=g__Skermanella--1||g__Telmatospirillum--2:gtdb_order_counter=o__Azospirillales--1||o__Rhodospirillales--2:gtdb_phylum_counter=p__Proteobacteria--3:gtdb_species_counter=s__Skermanella aerolata--1||s__Telmatospirillum sp009712185--1||s__Telmatospirillum sp015654615--1:heptad_counter=MCP-38H--108:lbd_counter=UNKNOWN--2:lca_tree=c__Alphaproteobacteria:length_avg=134.86:length_max=156.0:length_min=98.0:length_std=21.41238436236452:length_sum=6743.0:mismatch_avg=4.92:mismatch_max=34.0:mismatch_min=0.0:mismatch_std=7.548050160438111:mismatch_sum=246.0:name=N725615:qcovhsp_avg=97.92:qcovhsp_max=100.0:qcovhsp_min=95.1:qcovhsp_std=1.6998199184331377:qcovhsp_sum=4896.0:qend_avg=137.62:qend_max=163.0:qend_min=97.0:qend_std=22.985257031765524:qend_sum=6881.0:qstart_avg=3.86:qstart_max=9.0:qstart_min=1.0:qstart_std=2.6803137190733963:qstart_sum=193.0:ref_name_counter=RS_GCF_000936425.1_protein.faa_NZ_AVFK01000039.1_27@PF00015_full_PFAM.483.678--49||RS_GCF_003116015.1_protein.faa_NZ_LGQZ01000094.1_37@PF00015_full_PFAM.502.677--1:scovhsp_avg=69.20800000000001:scovhsp_max=79.5:scovhsp_min=50.3:scovhsp_std=10.800544959795847:scovhsp_sum=3460.4000000000005:send_avg=145.32:send_max=155.0:send_min=98.0:send_std=16.331314605220665:send_sum=7266.0:sstart_avg=11.62:sstart_max=57.0:sstart_min=1.0:sstart_std=18.366884574679283:sstart_sum=581.0])0:5e-09[&&NHX:Sample_counter=rhizpot1--61||rhizpot2--12||rhizpot3--39||rhiztom1--3||rhiztom2--1||rhiztom3--2:Type_counter=GTDB--3||capture--118:besthit_avg=93.82500000000002:besthit_max=100.0:besthit_min=67.0:besthit_std=8.94478517451268:besthit_sum=5254.200000000001:bitscore_avg=213.98214285714286:bitscore_max=264.0:bitscore_min=102.0:bitscore_std=40.52092212512112:bitscore_sum=11983.0:capture_class_counter=c__Actinomycetia--1||c__Alphaproteobacteria--87||c__Anaerolineae--3||c__Clostridia--1||c__Desulfovibrionia--1||c__Desulfuromonadia--1||c__Gammaproteobacteria--17||c__Holophagae--4||c__Mor1--1||c__Spirochaetia--2:capture_domain_counter=d__Bacteria--118:capture_family_counter=f__2-02-FULL-58-16--2||f__Acetobacteraceae--2||f__Azospirillaceae--63||f__Beijerinckiaceae--1||f__Burkholderiaceae--5||f__Casimicrobiaceae--2||f__Caulobacteraceae--1||f__Desulfovibrionaceae--1||f__Devosiaceae--1||f__Dongiaceae--1||f__Enterobacteriaceae--2||f__Geodermatophilaceae--1||f__Holophagaceae--4||f__JACZKF01--1||f__Lachnospiraceae--1||f__Magnetospirillaceae--7||f__PWMO01--1||f__Pseudomonadaceae--7||f__Rhizobiaceae--5||f__Rhodobacteraceae--2||f__SMYD01--1||f__Sedimenticolaceae--1||f__Thalassospiraceae--1||f__Treponemataceae--1||f__UBA6663--3||f__Xanthobacteraceae--1:capture_genus_counter=g__2-02-FULL-58-16--2||g__AWRV01--1||g__Azospirillum--2||g__BOG-933--5||g__Blastococcus--1||g__Bradyrhizobium--1||g__Burkholderia--1||g__CAHJWH01--1||g__CAIWHR01--2||g__Devosia--1||g__Ensifer--1||g__Geothrix--4||g__JACZKF01--1||g__Jiella--4||g__Magnetospirillum--6||g__Merdisoma--1||g__Methylobacterium--1||g__Mitsuaria--3||g__Mixta--1||g__Nitrospirillum--1||g__PWMO01--1||g__Pectobacterium--1||g__Phaeospirillum--1||g__Pseudoduganella--1||g__Pseudomonas_E--7||g__Pseudooceanicola--1||g__Rhodopila--1||g__Rhodovastum--1||g__SMYD01--1||g__SYSU-D60009--1||g__Skermanella--55||g__Spiro-10--1||g__Thalassospira--1||g__Thiodiazotropha--1||g__UBA6663--3||g__UBA6814--1:capture_order_counter=o__Acetobacterales--2||o__Anaerolineales--3||o__Azospirillales--63||o__Burkholderiales--7||o__Caulobacterales--1||o__Chromatiales--1||o__DSM-27196--1||o__Desulfovibrionales--1||o__Desulfuromonadales--1||o__Dongiales--1||o__Enterobacterales--2||o__Holophagales--4||o__Lachnospirales--1||o__Mycobacteriales--1||o__Pseudomonadales--7||o__Rhizobiales--8||o__Rhodobacterales--2||o__Rhodospirillales--10||o__SMYD01--1||o__Treponematales--1:capture_phylum_counter=p__Acidobacteriota--5||p__Actinobacteriota--1||p__Chloroflexota--3||p__Desulfobacterota--1||p__Desulfobacterota_I--1||p__Firmicutes_A--1||p__Proteobacteria--104||p__Spirochaetota--2:capture_species_counter=s__2-02-FULL-58-16 sp001830425--2||s__AWRV01 sp000504185--1||s__Azospirillum melinis--2||s__BOG-933 sp003165295--5||s__Blastococcus sp004571075--1||s__Bradyrhizobium sp000239795--1||s__Burkholderia contaminans--1||s__CAHJWH01 sp009765965--1||s__CAIWHR01 sp903912485--2||s__Devosia sp001899045--1||s__Ensifer sp001695855--1||s__Geothrix sp903873655--4||s__JACZKF01 sp014860175--1||s__Jiella sp017353515--4||s__Magnetospirillum moscoviense--6||s__Merdisoma sp009917555--1||s__Methylobacterium bullatum--1||s__Mitsuaria chitosanitabida--3||s__Mixta tenebrionis--1||s__Nitrospirillum amazonense_A--1||s__PWMO01 sp007130025--1||s__Pectobacterium polaris--1||s__Phaeospirillum sp903853455--1||s__Pseudoduganella umbonata--1||s__Pseudomonas_E putida_P--3||s__Pseudomonas_E sp900573885--1||s__Pseudomonas_E sp902506505--2||s__Pseudomonas_E wadenswilerensis--1||s__Pseudooceanicola nitratireducens--1||s__Rhodopila globiformis--1||s__Rhodovastum atsumiense--1||s__SMYD01 sp004356015--1||s__SYSU-D60009 sp013822765--1||s__Skermanella aerolata--55||s__Spiro-10 sp001604405--1||s__Thalassospira marina--1||s__Thiodiazotropha endoloripes_B--1||s__UBA6663 sp016789175--3||s__UBA6814 sp002452635--1:evalue_avg=4.2678571428573514e-30:evalue_max=2.39e-28:evalue_min=4.38e-91:evalue_std=3.193771840853468e-29:evalue_sum=2.3900000000001166e-28:gapopen_avg=0.16071428571428573:gapopen_max=1.0:gapopen_min=0.0:gapopen_std=0.3705909636481472:gapopen_sum=9.0:gtdb_class_counter=c__Alphaproteobacteria--3:gtdb_domain_counter=d__Bacteria--3:gtdb_family_counter=f__Azospirillaceae--1||f__Magnetospirillaceae--2:gtdb_genus_counter=g__Skermanella--1||g__Telmatospirillum--2:gtdb_order_counter=o__Azospirillales--1||o__Rhodospirillales--2:gtdb_phylum_counter=p__Proteobacteria--3:gtdb_species_counter=s__Skermanella aerolata--1||s__Telmatospirillum sp009712185--1||s__Telmatospirillum sp015654615--1:heptad_counter=MCP-38H--121:lbd_counter=UNKNOWN--2:lca_tree=c__Alphaproteobacteria:length_avg=135.21428571428572:length_max=156.0:length_min=98.0:length_std=21.473632275814055:length_sum=7572.0:mismatch_avg=8.214285714285714:mismatch_max=47.0:mismatch_min=0.0:mismatch_std=12.33430439607621:mismatch_sum=460.0:name=N725616:qcovhsp_avg=97.92678571428573:qcovhsp_max=100.0:qcovhsp_min=95.1:qcovhsp_std=1.653919979533864:qcovhsp_sum=5483.900000000001:qend_avg=137.98214285714286:qend_max=163.0:qend_min=97.0:qend_std=22.907316077404833:qend_sum=7727.0:qstart_avg=3.857142857142857:qstart_max=9.0:qstart_min=1.0:qstart_std=2.5896898475480623:qstart_sum=216.0:ref_name_counter=RS_GCF_000936425.1_protein.faa_NZ_AVFK01000039.1_27@PF00015_full_PFAM.483.678--55||RS_GCF_003116015.1_protein.faa_NZ_LGQZ01000094.1_37@PF00015_full_PFAM.502.677--1:scovhsp_avg=69.38392857142857:scovhsp_max=79.5:scovhsp_min=50.3:scovhsp_std=10.853449837568855:scovhsp_sum=3885.5:send_avg=145.03571428571428:send_max=155.0:send_min=98.0:send_std=16.56827668189399:send_sum=8122.0:sstart_avg=10.964285714285714:sstart_max=57.0:sstart_min=1.0:sstart_std=17.70358390600285:sstart_sum=614.0])0.695:0.00510611[&&NHX:Sample_counter=rhizpot1--62||rhizpot2--12||rhizpot3--40||rhiztom1--3||rhiztom2--1||rhiztom3--2:Type_counter=GTDB--3||capture--120:besthit_avg=93.75087719298246:besthit_max=100.0:besthit_min=67.0:besthit_std=8.882207793573654:besthit_sum=5343.8:bitscore_avg=214.17543859649123:bitscore_max=264.0:bitscore_min=102.0:bitscore_std=40.18400659422742:bitscore_sum=12208.0:capture_class_counter=c__Actinomycetia--1||c__Alphaproteobacteria--88||c__Anaerolineae--3||c__Clostridia--1||c__Desulfovibrionia--1||c__Desulfuromonadia--1||c__Gammaproteobacteria--18||c__Holophagae--4||c__Mor1--1||c__Spirochaetia--2:capture_domain_counter=d__Bacteria--120:capture_family_counter=f__2-02-FULL-58-16--2||f__Acetobacteraceae--2||f__Azospirillaceae--64||f__Beijerinckiaceae--1||f__Burkholderiaceae--5||f__Casimicrobiaceae--2||f__Caulobacteraceae--1||f__Desulfovibrionaceae--1||f__Devosiaceae--1||f__Dongiaceae--1||f__Enterobacteriaceae--2||f__Geodermatophilaceae--1||f__Holophagaceae--4||f__JACZKF01--1||f__Lachnospiraceae--1||f__Magnetospirillaceae--7||f__PWMO01--1||f__Pseudomonadaceae--8||f__Rhizobiaceae--5||f__Rhodobacteraceae--2||f__SMYD01--1||f__Sedimenticolaceae--1||f__Thalassospiraceae--1||f__Treponemataceae--1||f__UBA6663--3||f__Xanthobacteraceae--1:capture_genus_counter=g__2-02-FULL-58-16--2||g__AWRV01--1||g__Azospirillum--3||g__BOG-933--5||g__Blastococcus--1||g__Bradyrhizobium--1||g__Burkholderia--1||g__CAHJWH01--1||g__CAIWHR01--2||g__Devosia--1||g__Ensifer--1||g__Geothrix--4||g__JACZKF01--1||g__Jiella--4||g__Magnetospirillum--6||g__Merdisoma--1||g__Methylobacterium--1||g__Mitsuaria--3||g__Mixta--1||g__Nitrospirillum--1||g__PWMO01--1||g__Pectobacterium--1||g__Phaeospirillum--1||g__Pseudoduganella--1||g__Pseudomonas_B--1||g__Pseudomonas_E--7||g__Pseudooceanicola--1||g__Rhodopila--1||g__Rhodovastum--1||g__SMYD01--1||g__SYSU-D60009--1||g__Skermanella--55||g__Spiro-10--1||g__Thalassospira--1||g__Thiodiazotropha--1||g__UBA6663--3||g__UBA6814--1:capture_order_counter=o__Acetobacterales--2||o__Anaerolineales--3||o__Azospirillales--64||o__Burkholderiales--7||o__Caulobacterales--1||o__Chromatiales--1||o__DSM-27196--1||o__Desulfovibrionales--1||o__Desulfuromonadales--1||o__Dongiales--1||o__Enterobacterales--2||o__Holophagales--4||o__Lachnospirales--1||o__Mycobacteriales--1||o__Pseudomonadales--8||o__Rhizobiales--8||o__Rhodobacterales--2||o__Rhodospirillales--10||o__SMYD01--1||o__Treponematales--1:capture_phylum_counter=p__Acidobacteriota--5||p__Actinobacteriota--1||p__Chloroflexota--3||p__Desulfobacterota--1||p__Desulfobacterota_I--1||p__Firmicutes_A--1||p__Proteobacteria--106||p__Spirochaetota--2:capture_species_counter=s__2-02-FULL-58-16 sp001830425--2||s__AWRV01 sp000504185--1||s__Azospirillum melinis--2||s__Azospirillum sp003115975--1||s__BOG-933 sp003165295--5||s__Blastococcus sp004571075--1||s__Bradyrhizobium sp000239795--1||s__Burkholderia contaminans--1||s__CAHJWH01 sp009765965--1||s__CAIWHR01 sp903912485--2||s__Devosia sp001899045--1||s__Ensifer sp001695855--1||s__Geothrix sp903873655--4||s__JACZKF01 sp014860175--1||s__Jiella sp017353515--4||s__Magnetospirillum moscoviense--6||s__Merdisoma sp009917555--1||s__Methylobacterium bullatum--1||s__Mitsuaria chitosanitabida--3||s__Mixta tenebrionis--1||s__Nitrospirillum amazonense_A--1||s__PWMO01 sp007130025--1||s__Pectobacterium polaris--1||s__Phaeospirillum sp903853455--1||s__Pseudoduganella umbonata--1||s__Pseudomonas_B rhizoryzae--1||s__Pseudomonas_E putida_P--3||s__Pseudomonas_E sp900573885--1||s__Pseudomonas_E sp902506505--2||s__Pseudomonas_E wadenswilerensis--1||s__Pseudooceanicola nitratireducens--1||s__Rhodopila globiformis--1||s__Rhodovastum atsumiense--1||s__SMYD01 sp004356015--1||s__SYSU-D60009 sp013822765--1||s__Skermanella aerolata--55||s__Spiro-10 sp001604405--1||s__Thalassospira marina--1||s__Thiodiazotropha endoloripes_B--1||s__UBA6663 sp016789175--3||s__UBA6814 sp002452635--1:evalue_avg=4.192982456140555e-30:evalue_max=2.39e-28:evalue_min=4.38e-91:evalue_std=3.165632333385452e-29:evalue_sum=2.3900000000001166e-28:gapopen_avg=0.17543859649122806:gapopen_max=1.0:gapopen_min=0.0:gapopen_std=0.38372269644812984:gapopen_sum=10.0:gtdb_class_counter=c__Alphaproteobacteria--3:gtdb_domain_counter=d__Bacteria--3:gtdb_family_counter=f__Azospirillaceae--1||f__Magnetospirillaceae--2:gtdb_genus_counter=g__Skermanella--1||g__Telmatospirillum--2:gtdb_order_counter=o__Azospirillales--1||o__Rhodospirillales--2:gtdb_phylum_counter=p__Proteobacteria--3:gtdb_species_counter=s__Skermanella aerolata--1||s__Telmatospirillum sp009712185--1||s__Telmatospirillum sp015654615--1:heptad_counter=MCP-38H--123:lbd_counter=UNKNOWN--2:lca_tree=c__Alphaproteobacteria:length_avg=135.5438596491228:length_max=156.0:length_min=98.0:length_std=21.42601070748105:length_sum=7726.0:mismatch_avg=8.333333333333334:mismatch_max=47.0:mismatch_min=0.0:mismatch_std=12.256679422918365:mismatch_sum=475.0:name=N725617:qcovhsp_avg=97.94035087719298:qcovhsp_max=100.0:qcovhsp_min=95.1:qcovhsp_std=1.6422827807139586:qcovhsp_sum=5582.6:qend_avg=138.28070175438597:qend_max=163.0:qend_min=97.0:qend_std=22.81349411608097:qend_sum=7882.0:qstart_avg=3.8421052631578947:qstart_max=9.0:qstart_min=1.0:qstart_std=2.5689733474970846:qstart_sum=219.0:ref_name_counter=RS_GCF_000936425.1_protein.faa_NZ_AVFK01000039.1_27@PF00015_full_PFAM.483.678--56||RS_GCF_003116015.1_protein.faa_NZ_LGQZ01000094.1_37@PF00015_full_PFAM.502.677--1:scovhsp_avg=69.55263157894736:scovhsp_max=79.5:scovhsp_min=50.3:scovhsp_std=10.831256114715245:scovhsp_sum=3964.4999999999995:send_avg=145.21052631578948:send_max=155.0:send_min=98.0:send_std=16.47263622984804:send_sum=8277.0:sstart_avg=10.807017543859649:sstart_max=57.0:sstart_min=1.0:sstart_std=17.584935310506168:sstart_sum=616.0],((((f9d9608d-b4e8-47f6-a888-c333295ec434_2@MCPsignal.244.331:0.0485492[&&NHX:Sample=rhiztom2:Type=capture:capture_class=c__Actinomycetia:capture_domain=d__Bacteria:capture_family=f__Geodermatophilaceae:capture_genus=g__Modestobacter:capture_order=o__Mycobacteriales:capture_phylum=p__Actinobacteriota:capture_species=s__Modestobacter caceresii:heptad=MCP-38H],(3a55ab35-221e-4492-8f2e-3ed4374c083d_4@MCPsignal.94.161:5e-09[&&NHX:Sample=rhizpot1:Type=capture:capture_class=c__Actinomycetia:capture_domain=d__Bacteria:capture_family=f__Geodermatophilaceae:capture_genus=g__Modestobacter:capture_order=o__Mycobacteriales:capture_phylum=p__Actinobacteriota:capture_species=s__Modestobacter caceresii:heptad=MCP-38H],(d373576b-44e9-4cca-b9d4-9e6a0ab34842_2@MCPsignal.285.371:5e-09[&&NHX:Sample=rhizpot3:Type=capture:capture_class=c__Actinomycetia:capture_domain=d__Bacteria:capture_family=f__Geodermatophilaceae:capture_genus=g__Modestobacter:capture_order=o__Mycobacteriales:capture_phylum=p__Actinobacteriota:capture_species=s__Modestobacter caceresii:heptad=MCP-38H],25466773-c310-5472-93a5-090d623c2470_5@MCPsignal.295.373:5e-09[&&NHX:Sample=rhizpot3:Type=capture:capture_class=c__Actinomycetia:capture_domain=d__Bacteria:capture_family=f__Geodermatophilaceae:capture_genus=g__Modestobacter:capture_order=o__Mycobacteriales:capture_phylum=p__Actinobacteriota:capture_species=s__Modestobacter caceresii:heptad=MCP-38H])0.991:5e-09[&&NHX:Sample_counter=rhizpot3--2:Type_counter=capture--2:capture_class_counter=c__Actinomycetia--2:capture_domain_counter=d__Bacteria--2:capture_family_counter=f__Geodermatophilaceae--2:capture_genus_counter=g__Modestobacter--2:capture_order_counter=o__Mycobacteriales--2:capture_phylum_counter=p__Actinobacteriota--2:capture_species_counter=s__Modestobacter caceresii--2:gtdb_class_counter=:gtdb_domain_counter=:gtdb_family_counter=:gtdb_genus_counter=:gtdb_order_counter=:gtdb_phylum_counter=:gtdb_species_counter=:heptad_counter=MCP-38H--2:lbd_counter=:name=N725622:ref_name_counter=])0.179:0.088476[&&NHX:Sample_counter=rhizpot1--1||rhizpot3--2:Type_counter=capture--3:capture_class_counter=c__Actinomycetia--3:capture_domain_counter=d__Bacteria--3:capture_family_counter=f__Geodermatophilaceae--3:capture_genus_counter=g__Modestobacter--3:capture_order_counter=o__Mycobacteriales--3:capture_phylum_counter=p__Actinobacteriota--3:capture_species_counter=s__Modestobacter caceresii--3:gtdb_class_counter=:gtdb_domain_counter=:gtdb_family_counter=:gtdb_genus_counter=:gtdb_order_counter=:gtdb_phylum_counter=:gtdb_species_counter=:heptad_counter=MCP-38H--3:lbd_counter=:name=N725623:ref_name_counter=])0.968:0.134845[&&NHX:Sample_counter=rhizpot1--1||rhizpot3--2||rhiztom2--1:Type_counter=capture--4:capture_class_counter=c__Actinomycetia--4:capture_domain_counter=d__Bacteria--4:capture_family_counter=f__Geodermatophilaceae--4:capture_genus_counter=g__Modestobacter--4:capture_order_counter=o__Mycobacteriales--4:capture_phylum_counter=p__Actinobacteriota--4:capture_species_counter=s__Modestobacter caceresii--4:gtdb_class_counter=:gtdb_domain_counter=:gtdb_family_counter=:gtdb_genus_counter=:gtdb_order_counter=:gtdb_phylum_counter=:gtdb_species_counter=:heptad_counter=MCP-38H--4:lbd_counter=:name=N725624:ref_name_counter=],50681bbc-cb12-4e2d-962e-23ac6cab1495_6@MCPsignal.386.468:0.0142303[&&NHX:Sample=rhizpot1:Type=capture:capture_class=c__Actinomycetia:capture_domain=d__Bacteria:capture_family=f__Geodermatophilaceae:capture_genus=g__Modestobacter:capture_order=o__Mycobacteriales:capture_phylum=p__Actinobacteriota:capture_species=s__Modestobacter caceresii:heptad=MCP-38H])0.731:0.0135602[&&NHX:Sample_counter=rhizpot1--2||rhizpot3--2||rhiztom2--1:Type_counter=capture--5:capture_class_counter=c__Actinomycetia--5:capture_domain_counter=d__Bacteria--5:capture_family_counter=f__Geodermatophilaceae--5:capture_genus_counter=g__Modestobacter--5:capture_order_counter=o__Mycobacteriales--5:capture_phylum_counter=p__Actinobacteriota--5:capture_species_counter=s__Modestobacter caceresii--5:gtdb_class_counter=:gtdb_domain_counter=:gtdb_family_counter=:gtdb_genus_counter=:gtdb_order_counter=:gtdb_phylum_counter=:gtdb_species_counter=:heptad_counter=MCP-38H--5:lbd_counter=:name=N725626:ref_name_counter=],((215b6d86-6391-4e5e-a5bf-1ae6c95a887d_1@MCPsignal.37.186:0.0108208[&&NHX:Sample=rhizpot2:Type=capture:besthit=75.8:bitscore=182.0:capture_class=c__Holophagae:capture_domain=d__Bacteria:capture_family=f__Holophagaceae:capture_genus=g__Geothrix:capture_order=o__Holophagales:capture_phylum=p__Acidobacteriota:capture_species=s__Geothrix sp903873655:evalue=5.63e-59:gapopen=0.0:heptad=MCP-38H:length=149.0:mismatch=36.0:qcovhsp=100.0:qend=149.0:qstart=1.0:ref_name=RS_GCF_000936425.1_protein.faa_NZ_AVFK01000039.1_27@PF00015_full_PFAM.483.678:scovhsp=76.4:send=155.0:sstart=7.0],20508ae4-6d8f-4c44-843e-a4cfe576a946_6@MCPsignal.199.354:0.00500071[&&NHX:Sample=rhizpot1:Type=capture:besthit=81.0:bitscore=205.0:capture_class=c__Holophagae:capture_domain=d__Bacteria:capture_family=f__Holophagaceae:capture_genus=g__Geothrix:capture_order=o__Holophagales:capture_phylum=p__Acidobacteriota:capture_species=s__Geothrix sp903873655:evalue=1.1e-67:gapopen=0.0:heptad=MCP-38H:length=153.0:mismatch=29.0:qcovhsp=98.7:qend=155.0:qstart=3.0:ref_name=RS_GCF_000936425.1_protein.faa_NZ_AVFK01000039.1_27@PF00015_full_PFAM.483.678:scovhsp=78.5:send=153.0:sstart=1.0])0:5e-09[&&NHX:Sample_counter=rhizpot1--1||rhizpot2--1:Type_counter=capture--2:besthit_avg=78.4:besthit_max=81.0:besthit_min=75.8:besthit_std=3.676955262170049:besthit_sum=156.8:bitscore_avg=193.5:bitscore_max=205.0:bitscore_min=182.0:bitscore_std=16.263455967290593:bitscore_sum=387.0:capture_class_counter=c__Holophagae--2:capture_domain_counter=d__Bacteria--2:capture_family_counter=f__Holophagaceae--2:capture_genus_counter=g__Geothrix--2:capture_order_counter=o__Holophagales--2:capture_phylum_counter=p__Acidobacteriota--2:capture_species_counter=s__Geothrix sp903873655--2:evalue_avg=2.8150000054999997e-59:evalue_max=5.63e-59:evalue_min=1.1e-67:evalue_std=3.981011170302088e-59:evalue_sum=5.630000010999999e-59:gapopen_avg=0.0:gapopen_max=0.0:gapopen_min=0.0:gapopen_std=0.0:gapopen_sum=0.0:gtdb_class_counter=:gtdb_domain_counter=:gtdb_family_counter=:gtdb_genus_counter=:gtdb_order_counter=:gtdb_phylum_counter=:gtdb_species_counter=:heptad_counter=MCP-38H--2:lbd_counter=:length_avg=151.0:length_max=153.0:length_min=149.0:length_std=2.8284271247461903:length_sum=302.0:mismatch_avg=32.5:mismatch_max=36.0:mismatch_min=29.0:mismatch_std=4.949747468305833:mismatch_sum=65.0:name=N725629:qcovhsp_avg=99.35:qcovhsp_max=100.0:qcovhsp_min=98.7:qcovhsp_std=0.9192388155425097:qcovhsp_sum=198.7:qend_avg=152.0:qend_max=155.0:qend_min=149.0:qend_std=4.242640687119285:qend_sum=304.0:qstart_avg=2.0:qstart_max=3.0:qstart_min=1.0:qstart_std=1.4142135623730951:qstart_sum=4.0:ref_name_counter=RS_GCF_000936425.1_protein.faa_NZ_AVFK01000039.1_27@PF00015_full_PFAM.483.678--2:scovhsp_avg=77.45:scovhsp_max=78.5:scovhsp_min=76.4:scovhsp_std=1.4849242404917458:scovhsp_sum=154.9:send_avg=154.0:send_max=155.0:send_min=153.0:send_std=1.4142135623730951:send_sum=308.0:sstart_avg=4.0:sstart_max=7.0:sstart_min=1.0:sstart_std=4.242640687119285:sstart_sum=8.0],6a46b196-6283-46c7-b8fa-83f53f523db5_5@MCPsignal.121.262:5e-09[&&NHX:Sample=rhizpot1:Type=capture:besthit=83.9:bitscore=189.0:capture_class=c__Gammaproteobacteria:capture_domain=d__Bacteria:capture_family=f__Burkholderiaceae:capture_genus=g__Mitsuaria:capture_order=o__Burkholderiales:capture_phylum=p__Proteobacteria:capture_species=s__Mitsuaria chitosanitabida:evalue=1.53e-61:gapopen=0.0:heptad=MCP-38H:length=137.0:mismatch=22.0:qcovhsp=97.2:qend=141.0:qstart=5.0:ref_name=RS_GCF_000936425.1_protein.faa_NZ_AVFK01000039.1_27@PF00015_full_PFAM.483.678:scovhsp=70.3:send=137.0:sstart=1.0])0:5e-09[&&NHX:Sample_counter=rhizpot1--2||rhizpot2--1:Type_counter=capture--3:besthit_avg=80.23333333333333:besthit_max=83.9:besthit_min=75.8:besthit_std=4.104063027456251:besthit_sum=240.7:bitscore_avg=192.0:bitscore_max=205.0:bitscore_min=182.0:bitscore_std=11.789826122551595:bitscore_sum=576.0:capture_class_counter=c__Gammaproteobacteria--1||c__Holophagae--2:capture_domain_counter=d__Bacteria--3:capture_family_counter=f__Burkholderiaceae--1||f__Holophagaceae--2:capture_genus_counter=g__Geothrix--2||g__Mitsuaria--1:capture_order_counter=o__Burkholderiales--1||o__Holophagales--2:capture_phylum_counter=p__Acidobacteriota--2||p__Proteobacteria--1:capture_species_counter=s__Geothrix sp903873655--2||s__Mitsuaria chitosanitabida--1:evalue_avg=1.8817666703333332e-59:evalue_max=5.63e-59:evalue_min=1.1e-67:evalue_std=3.246074297152469e-59:evalue_sum=5.645300010999999e-59:gapopen_avg=0.0:gapopen_max=0.0:gapopen_min=0.0:gapopen_std=0.0:gapopen_sum=0.0:gtdb_class_counter=:gtdb_domain_counter=:gtdb_family_counter=:gtdb_genus_counter=:gtdb_order_counter=:gtdb_phylum_counter=:gtdb_species_counter=:heptad_counter=MCP-38H--3:lbd_counter=:length_avg=146.33333333333334:length_max=153.0:length_min=137.0:length_std=8.32666399786453:length_sum=439.0:mismatch_avg=29.0:mismatch_max=36.0:mismatch_min=22.0:mismatch_std=7.0:mismatch_sum=87.0:name=N725631:qcovhsp_avg=98.63333333333333:qcovhsp_max=100.0:qcovhsp_min=97.2:qcovhsp_std=1.4011899704655788:qcovhsp_sum=295.9:qend_avg=148.33333333333334:qend_max=155.0:qend_min=141.0:qend_std=7.023769168568492:qend_sum=445.0:qstart_avg=3.0:qstart_max=5.0:qstart_min=1.0:qstart_std=2.0:qstart_sum=9.0:ref_name_counter=RS_GCF_000936425.1_protein.faa_NZ_AVFK01000039.1_27@PF00015_full_PFAM.483.678--3:scovhsp_avg=75.06666666666668:scovhsp_max=78.5:scovhsp_min=70.3:scovhsp_std=4.259499188089294:scovhsp_sum=225.20000000000002:send_avg=148.33333333333334:send_max=155.0:send_min=137.0:send_std=9.865765724632494:send_sum=445.0:sstart_avg=3.0:sstart_max=7.0:sstart_min=1.0:sstart_std=3.4641016151377544:sstart_sum=9.0])0:5e-09[&&NHX:Sample_counter=rhizpot1--4||rhizpot2--1||rhizpot3--2||rhiztom2--1:Type_counter=capture--8:besthit_avg=80.23333333333333:besthit_max=83.9:besthit_min=75.8:besthit_std=4.104063027456251:besthit_sum=240.7:bitscore_avg=192.0:bitscore_max=205.0:bitscore_min=182.0:bitscore_std=11.789826122551595:bitscore_sum=576.0:capture_class_counter=c__Actinomycetia--5||c__Gammaproteobacteria--1||c__Holophagae--2:capture_domain_counter=d__Bacteria--8:capture_family_counter=f__Burkholderiaceae--1||f__Geodermatophilaceae--5||f__Holophagaceae--2:capture_genus_counter=g__Geothrix--2||g__Mitsuaria--1||g__Modestobacter--5:capture_order_counter=o__Burkholderiales--1||o__Holophagales--2||o__Mycobacteriales--5:capture_phylum_counter=p__Acidobacteriota--2||p__Actinobacteriota--5||p__Proteobacteria--1:capture_species_counter=s__Geothrix sp903873655--2||s__Mitsuaria chitosanitabida--1||s__Modestobacter caceresii--5:evalue_avg=1.8817666703333332e-59:evalue_max=5.63e-59:evalue_min=1.1e-67:evalue_std=3.246074297152469e-59:evalue_sum=5.645300010999999e-59:gapopen_avg=0.0:gapopen_max=0.0:gapopen_min=0.0:gapopen_std=0.0:gapopen_sum=0.0:gtdb_class_counter=:gtdb_domain_counter=:gtdb_family_counter=:gtdb_genus_counter=:gtdb_order_counter=:gtdb_phylum_counter=:gtdb_species_counter=:heptad_counter=MCP-38H--8:lbd_counter=:length_avg=146.33333333333334:length_max=153.0:length_min=137.0:length_std=8.32666399786453:length_sum=439.0:mismatch_avg=29.0:mismatch_max=36.0:mismatch_min=22.0:mismatch_std=7.0:mismatch_sum=87.0:name=N725632:qcovhsp_avg=98.63333333333333:qcovhsp_max=100.0:qcovhsp_min=97.2:qcovhsp_std=1.4011899704655788:qcovhsp_sum=295.9:qend_avg=148.33333333333334:qend_max=155.0:qend_min=141.0:qend_std=7.023769168568492:qend_sum=445.0:qstart_avg=3.0:qstart_max=5.0:qstart_min=1.0:qstart_std=2.0:qstart_sum=9.0:ref_name_counter=RS_GCF_000936425.1_protein.faa_NZ_AVFK01000039.1_27@PF00015_full_PFAM.483.678--3:scovhsp_avg=75.06666666666668:scovhsp_max=78.5:scovhsp_min=70.3:scovhsp_std=4.259499188089294:scovhsp_sum=225.20000000000002:send_avg=148.33333333333334:send_max=155.0:send_min=137.0:send_std=9.865765724632494:send_sum=445.0:sstart_avg=3.0:sstart_max=7.0:sstart_min=1.0:sstart_std=3.4641016151377544:sstart_sum=9.0],(((1745f57c-63f4-44e8-bf64-0848bbbbd8fb_5@MCPsignal.280.434:0.00980871[&&NHX:Sample=rhizpot1:Type=capture:capture_class=c__Gammaproteobacteria:capture_domain=d__Bacteria:capture_family=f__Burkholderiaceae:capture_genus=g__Mitsuaria:capture_order=o__Burkholderiales:capture_phylum=p__Proteobacteria:capture_species=s__Mitsuaria chitosanitabida:heptad=MCP-38H],a8267487-26b6-4221-afee-ea3020eca14c_2@MCPsignal.106.255:0.0203316[&&NHX:Sample=rhizpot1:Type=capture:besthit=88.0:bitscore=206.0:capture_class=c__Holophagae:capture_domain=d__Bacteria:capture_family=f__Holophagaceae:capture_genus=g__Geothrix:capture_order=o__Holophagales:capture_phylum=p__Acidobacteriota:capture_species=s__Geothrix sp903873655:evalue=3.04e-68:gapopen=0.0:heptad=MCP-38H:length=142.0:mismatch=17.0:qcovhsp=95.3:qend=149.0:qstart=8.0:ref_name=RS_GCF_000936425.1_protein.faa_NZ_AVFK01000039.1_27@PF00015_full_PFAM.483.678:scovhsp=72.8:send=142.0:sstart=1.0])0:1.8e-08[&&NHX:Sample_counter=rhizpot1--2:Type_counter=capture--2:besthit_avg=88.0:besthit_max=88.0:besthit_min=88.0:besthit_std=0:besthit_sum=88.0:bitscore_avg=206.0:bitscore_max=206.0:bitscore_min=206.0:bitscore_std=0:bitscore_sum=206.0:capture_class_counter=c__Gammaproteobacteria--1||c__Holophagae--1:capture_domain_counter=d__Bacteria--2:capture_family_counter=f__Burkholderiaceae--1||f__Holophagaceae--1:capture_genus_counter=g__Geothrix--1||g__Mitsuaria--1:capture_order_counter=o__Burkholderiales--1||o__Holophagales--1:capture_phylum_counter=p__Acidobacteriota--1||p__Proteobacteria--1:capture_species_counter=s__Geothrix sp903873655--1||s__Mitsuaria chitosanitabida--1:evalue_avg=3.04e-68:evalue_max=3.04e-68:evalue_min=3.04e-68:evalue_std=0:evalue_sum=3.04e-68:gapopen_avg=0.0:gapopen_max=0.0:gapopen_min=0.0:gapopen_std=0:gapopen_sum=0.0:gtdb_class_counter=:gtdb_domain_counter=:gtdb_family_counter=:gtdb_genus_counter=:gtdb_order_counter=:gtdb_phylum_counter=:gtdb_species_counter=:heptad_counter=MCP-38H--2:lbd_counter=:length_avg=142.0:length_max=142.0:length_min=142.0:length_std=0:length_sum=142.0:mismatch_avg=17.0:mismatch_max=17.0:mismatch_min=17.0:mismatch_std=0:mismatch_sum=17.0:name=N725635:qcovhsp_avg=95.3:qcovhsp_max=95.3:qcovhsp_min=95.3:qcovhsp_std=0:qcovhsp_sum=95.3:qend_avg=149.0:qend_max=149.0:qend_min=149.0:qend_std=0:qend_sum=149.0:qstart_avg=8.0:qstart_max=8.0:qstart_min=8.0:qstart_std=0:qstart_sum=8.0:ref_name_counter=RS_GCF_000936425.1_protein.faa_NZ_AVFK01000039.1_27@PF00015_full_PFAM.483.678--1:scovhsp_avg=72.8:scovhsp_max=72.8:scovhsp_min=72.8:scovhsp_std=0:scovhsp_sum=72.8:send_avg=142.0:send_max=142.0:send_min=142.0:send_std=0:send_sum=142.0:sstart_avg=1.0:sstart_max=1.0:sstart_min=1.0:sstart_std=0:sstart_sum=1.0],(k127_117117_1@MCPsignal.61.175:0.0280295,d99b9435-152a-470b-a0f1-c71231a1eb33_1@MCPsignal.53.184:0.0385305[&&NHX:Sample=rhizpot1:Type=capture:besthit=83.7:bitscore=176.0:capture_class=c__Holophagae:capture_domain=d__Bacteria:capture_family=f__Holophagaceae:capture_genus=g__Geothrix:capture_order=o__Holophagales:capture_phylum=p__Acidobacteriota:capture_species=s__Geothrix sp903873655:evalue=1.5e-56:gapopen=1.0:heptad=MCP-38H:length=129.0:mismatch=20.0:qcovhsp=97.7:qend=129.0:qstart=2.0:ref_name=RS_GCF_000936425.1_protein.faa_NZ_AVFK01000039.1_27@PF00015_full_PFAM.483.678:scovhsp=66.2:send=129.0:sstart=1.0])0:5e-09[&&NHX:Sample_counter=rhizpot1--1:Type_counter=capture--1:besthit_avg=83.7:besthit_max=83.7:besthit_min=83.7:besthit_std=0:besthit_sum=83.7:bitscore_avg=176.0:bitscore_max=176.0:bitscore_min=176.0:bitscore_std=0:bitscore_sum=176.0:capture_class_counter=c__Holophagae--1:capture_domain_counter=d__Bacteria--1:capture_family_counter=f__Holophagaceae--1:capture_genus_counter=g__Geothrix--1:capture_order_counter=o__Holophagales--1:capture_phylum_counter=p__Acidobacteriota--1:capture_species_counter=s__Geothrix sp903873655--1:evalue_avg=1.5e-56:evalue_max=1.5e-56:evalue_min=1.5e-56:evalue_std=0:evalue_sum=1.5e-56:gapopen_avg=1.0:gapopen_max=1.0:gapopen_min=1.0:gapopen_std=0:gapopen_sum=1.0:gtdb_class_counter=:gtdb_domain_counter=:gtdb_family_counter=:gtdb_genus_counter=:gtdb_order_counter=:gtdb_phylum_counter=:gtdb_species_counter=:heptad_counter=MCP-38H--1:lbd_counter=:length_avg=129.0:length_max=129.0:length_min=129.0:length_std=0:length_sum=129.0:mismatch_avg=20.0:mismatch_max=20.0:mismatch_min=20.0:mismatch_std=0:mismatch_sum=20.0:name=N725638:qcovhsp_avg=97.7:qcovhsp_max=97.7:qcovhsp_min=97.7:qcovhsp_std=0:qcovhsp_sum=97.7:qend_avg=129.0:qend_max=129.0:qend_min=129.0:qend_std=0:qend_sum=129.0:qstart_avg=2.0:qstart_max=2.0:qstart_min=2.0:qstart_std=0:qstart_sum=2.0:ref_name_counter=RS_GCF_000936425.1_protein.faa_NZ_AVFK01000039.1_27@PF00015_full_PFAM.483.678--1:scovhsp_avg=66.2:scovhsp_max=66.2:scovhsp_min=66.2:scovhsp_std=0:scovhsp_sum=66.2:send_avg=129.0:send_max=129.0:send_min=129.0:send_std=0:send_sum=129.0:sstart_avg=1.0:sstart_max=1.0:sstart_min=1.0:sstart_std=0:sstart_sum=1.0])0:5e-09[&&NHX:Sample_counter=rhizpot1--3:Type_counter=capture--3:besthit_avg=85.85:besthit_max=88.0:besthit_min=83.7:besthit_std=3.0405591591021524:besthit_sum=171.7:bitscore_avg=191.0:bitscore_max=206.0:bitscore_min=176.0:bitscore_std=21.213203435596427:bitscore_sum=382.0:capture_class_counter=c__Gammaproteobacteria--1||c__Holophagae--2:capture_domain_counter=d__Bacteria--3:capture_family_counter=f__Burkholderiaceae--1||f__Holophagaceae--2:capture_genus_counter=g__Geothrix--2||g__Mitsuaria--1:capture_order_counter=o__Burkholderiales--1||o__Holophagales--2:capture_phylum_counter=p__Acidobacteriota--2||p__Proteobacteria--1:capture_species_counter=s__Geothrix sp903873655--2||s__Mitsuaria chitosanitabida--1:evalue_avg=7.5000000000152e-57:evalue_max=1.5e-56:evalue_min=3.04e-68:evalue_std=1.0606601717776716e-56:evalue_sum=1.50000000000304e-56:gapopen_avg=0.5:gapopen_max=1.0:gapopen_min=0.0:gapopen_std=0.7071067811865476:gapopen_sum=1.0:gtdb_class_counter=:gtdb_domain_counter=:gtdb_family_counter=:gtdb_genus_counter=:gtdb_order_counter=:gtdb_phylum_counter=:gtdb_species_counter=:heptad_counter=MCP-38H--3:lbd_counter=:length_avg=135.5:length_max=142.0:length_min=129.0:length_std=9.192388155425117:length_sum=271.0:mismatch_avg=18.5:mismatch_max=20.0:mismatch_min=17.0:mismatch_std=2.1213203435596424:mismatch_sum=37.0:name=N725639:qcovhsp_avg=96.5:qcovhsp_max=97.7:qcovhsp_min=95.3:qcovhsp_std=1.697056274847718:qcovhsp_sum=193.0:qend_avg=139.0:qend_max=149.0:qend_min=129.0:qend_std=14.142135623730951:qend_sum=278.0:qstart_avg=5.0:qstart_max=8.0:qstart_min=2.0:qstart_std=4.242640687119285:qstart_sum=10.0:ref_name_counter=RS_GCF_000936425.1_protein.faa_NZ_AVFK01000039.1_27@PF00015_full_PFAM.483.678--2:scovhsp_avg=69.5:scovhsp_max=72.8:scovhsp_min=66.2:scovhsp_std=4.66690475583121:scovhsp_sum=139.0:send_avg=135.5:send_max=142.0:send_min=129.0:send_std=9.192388155425117:send_sum=271.0:sstart_avg=1.0:sstart_max=1.0:sstart_min=1.0:sstart_std=0.0:sstart_sum=2.0],((((ae718ddd-0709-4c87-a981-81c847fc0554_3@MCPsignal.291.334:0.0578258[&&NHX:Sample=rhizpot1:Type=capture:capture_class=c__Alphaproteobacteria:capture_domain=d__Bacteria:capture_family=f__Beijerinckiaceae:capture_genus=g__Methylobacterium:capture_order=o__Rhizobiales:capture_phylum=p__Proteobacteria:capture_species=s__Methylobacterium sp003173775:heptad=MCP-38H],d429d2f3-ad81-5b4a-bdf9-f43696479d05_4@MCPsignal.102.257:0.0240798[&&NHX:Sample=rhizpot1:Type=capture:besthit=73.4:bitscore=177.0:capture_class=c__Gammaproteobacteria:capture_domain=d__Bacteria:capture_family=f__Burkholderiaceae:capture_genus=g__Mitsuaria:capture_order=o__Burkholderiales:capture_phylum=p__Proteobacteria:capture_species=s__Mitsuaria chitosanitabida:evalue=9.45e-57:gapopen=1.0:heptad=MCP-38H:length=154.0:mismatch=39.0:qcovhsp=98.1:qend=155.0:qstart=4.0:ref_name=RS_GCF_000936425.1_protein.faa_NZ_AVFK01000039.1_27@PF00015_full_PFAM.483.678:scovhsp=79.0:send=155.0:sstart=2.0])0.531:0.0027768[&&NHX:Sample_counter=rhizpot1--2:Type_counter=capture--2:besthit_avg=73.4:besthit_max=73.4:besthit_min=73.4:besthit_std=0:besthit_sum=73.4:bitscore_avg=177.0:bitscore_max=177.0:bitscore_min=177.0:bitscore_std=0:bitscore_sum=177.0:capture_class_counter=c__Alphaproteobacteria--1||c__Gammaproteobacteria--1:capture_domain_counter=d__Bacteria--2:capture_family_counter=f__Beijerinckiaceae--1||f__Burkholderiaceae--1:capture_genus_counter=g__Methylobacterium--1||g__Mitsuaria--1:capture_order_counter=o__Burkholderiales--1||o__Rhizobiales--1:capture_phylum_counter=p__Proteobacteria--2:capture_species_counter=s__Methylobacterium sp003173775--1||s__Mitsuaria chitosanitabida--1:evalue_avg=9.45e-57:evalue_max=9.45e-57:evalue_min=9.45e-57:evalue_std=0:evalue_sum=9.45e-57:gapopen_avg=1.0:gapopen_max=1.0:gapopen_min=1.0:gapopen_std=0:gapopen_sum=1.0:gtdb_class_counter=:gtdb_domain_counter=:gtdb_family_counter=:gtdb_genus_counter=:gtdb_order_counter=:gtdb_phylum_counter=:gtdb_species_counter=:heptad_counter=MCP-38H--2:lbd_counter=:length_avg=154.0:length_max=154.0:length_min=154.0:length_std=0:length_sum=154.0:mismatch_avg=39.0:mismatch_max=39.0:mismatch_min=39.0:mismatch_std=0:mismatch_sum=39.0:name=N725642:qcovhsp_avg=98.1:qcovhsp_max=98.1:qcovhsp_min=98.1:qcovhsp_std=0:qcovhsp_sum=98.1:qend_avg=155.0:qend_max=155.0:qend_min=155.0:qend_std=0:qend_sum=155.0:qstart_avg=4.0:qstart_max=4.0:qstart_min=4.0:qstart_std=0:qstart_sum=4.0:ref_name_counter=RS_GCF_000936425.1_protein.faa_NZ_AVFK01000039.1_27@PF00015_full_PFAM.483.678--1:scovhsp_avg=79.0:scovhsp_max=79.0:scovhsp_min=79.0:scovhsp_std=0:scovhsp_sum=79.0:send_avg=155.0:send_max=155.0:send_min=155.0:send_std=0:send_sum=155.0:sstart_avg=2.0:sstart_max=2.0:sstart_min=2.0:sstart_std=0:sstart_sum=2.0],0a283a5f-fa05-5dda-98bd-805d20b7d8b4_5@MCPsignal.35.146:5e-09[&&NHX:Sample=rhizpot3:Type=capture:capture_class=c__Gammaproteobacteria:capture_domain=d__Bacteria:capture_family=f__Rhodocyclaceae:capture_genus=g__Denitratisoma:capture_order=o__Burkholderiales:capture_phylum=p__Proteobacteria:capture_species=s__Denitratisoma sp007833355:heptad=MCP-38H])0.831:0.00468177[&&NHX:Sample_counter=rhizpot1--2||rhizpot3--1:Type_counter=capture--3:besthit_avg=73.4:besthit_max=73.4:besthit_min=73.4:besthit_std=0:besthit_sum=73.4:bitscore_avg=177.0:bitscore_max=177.0:bitscore_min=177.0:bitscore_std=0:bitscore_sum=177.0:capture_class_counter=c__Alphaproteobacteria--1||c__Gammaproteobacteria--2:capture_domain_counter=d__Bacteria--3:capture_family_counter=f__Beijerinckiaceae--1||f__Burkholderiaceae--1||f__Rhodocyclaceae--1:capture_genus_counter=g__Denitratisoma--1||g__Methylobacterium--1||g__Mitsuaria--1:capture_order_counter=o__Burkholderiales--2||o__Rhizobiales--1:capture_phylum_counter=p__Proteobacteria--3:capture_species_counter=s__Denitratisoma sp007833355--1||s__Methylobacterium sp003173775--1||s__Mitsuaria chitosanitabida--1:evalue_avg=9.45e-57:evalue_max=9.45e-57:evalue_min=9.45e-57:evalue_std=0:evalue_sum=9.45e-57:gapopen_avg=1.0:gapopen_max=1.0:gapopen_min=1.0:gapopen_std=0:gapopen_sum=1.0:gtdb_class_counter=:gtdb_domain_counter=:gtdb_family_counter=:gtdb_genus_counter=:gtdb_order_counter=:gtdb_phylum_counter=:gtdb_species_counter=:heptad_counter=MCP-38H--3:lbd_counter=:length_avg=154.0:length_max=154.0:length_min=154.0:length_std=0:length_sum=154.0:mismatch_avg=39.0:mismatch_max=39.0:mismatch_min=39.0:mismatch_std=0:mismatch_sum=39.0:name=N725644:qcovhsp_avg=98.1:qcovhsp_max=98.1:qcovhsp_min=98.1:qcovhsp_std=0:qcovhsp_sum=98.1:qend_avg=155.0:qend_max=155.0:qend_min=155.0:qend_std=0:qend_sum=155.0:qstart_avg=4.0:qstart_max=4.0:qstart_min=4.0:qstart_std=0:qstart_sum=4.0:ref_name_counter=RS_GCF_000936425.1_protein.faa_NZ_AVFK01000039.1_27@PF00015_full_PFAM.483.678--1:scovhsp_avg=79.0:scovhsp_max=79.0:scovhsp_min=79.0:scovhsp_std=0:scovhsp_sum=79.0:send_avg=155.0:send_max=155.0:send_min=155.0:send_std=0:send_sum=155.0:sstart_avg=2.0:sstart_max=2.0:sstart_min=2.0:sstart_std=0:sstart_sum=2.0],(f1cf9aeb-272d-4139-9654-1e54541f7eb7_1@MCPsignal.149.306:5e-09[&&NHX:Sample=rhizpot1:Type=capture:besthit=75.5:bitscore=189.0:capture_class=c__Gammaproteobacteria:capture_domain=d__Bacteria:capture_family=f__Burkholderiaceae:capture_genus=g__Mitsuaria:capture_order=o__Burkholderiales:capture_phylum=p__Proteobacteria:capture_species=s__Mitsuaria chitosanitabida:evalue=2.85e-61:gapopen=0.0:heptad=MCP-38H:length=155.0:mismatch=38.0:qcovhsp=98.7:qend=157.0:qstart=3.0:ref_name=RS_GCF_000936425.1_protein.faa_NZ_AVFK01000039.1_27@PF00015_full_PFAM.483.678:scovhsp=79.5:send=155.0:sstart=1.0],(4f06bdf0-7b06-5bb5-b8d5-9102c08b2b3d_2@MCPsignal.94.257:0.054293[&&NHX:Sample=rhizpot1:Type=capture:capture_class=c__Gammaproteobacteria:capture_domain=d__Bacteria:capture_family=f__Burkholderiaceae:capture_genus=g__Mitsuaria:capture_order=o__Burkholderiales:capture_phylum=p__Proteobacteria:capture_species=s__Mitsuaria chitosanitabida:heptad=MCP-38H],(e01a49fb-1205-4dd3-a1bc-27e29402855e_4@MCPsignal.156.225:5e-09[&&NHX:Sample=rhizpot2:Type=capture:capture_class=c__Actinomycetia:capture_domain=d__Bacteria:capture_family=f__Geodermatophilaceae:capture_genus=g__Modestobacter:capture_order=o__Mycobacteriales:capture_phylum=p__Actinobacteriota:capture_species=s__Modestobacter caceresii:heptad=MCP-38H],4ecc89c2-5f8a-4038-8a54-71259c82501d_6@MCPsignal.298.383:0.00549279[&&NHX:Sample=rhizpot3:Type=capture:capture_class=c__Alphaproteobacteria:capture_domain=d__Bacteria:capture_family=f__Azospirillaceae:capture_genus=g__Azospirillum:capture_order=o__Azospirillales:capture_phylum=p__Proteobacteria:capture_species=s__Azospirillum sp003116035:heptad=MCP-38H])0.817:0.0322711[&&NHX:Sample_counter=rhizpot2--1||rhizpot3--1:Type_counter=capture--2:capture_class_counter=c__Actinomycetia--1||c__Alphaproteobacteria--1:capture_domain_counter=d__Bacteria--2:capture_family_counter=f__Azospirillaceae--1||f__Geodermatophilaceae--1:capture_genus_counter=g__Azospirillum--1||g__Modestobacter--1:capture_order_counter=o__Azospirillales--1||o__Mycobacteriales--1:capture_phylum_counter=p__Actinobacteriota--1||p__Proteobacteria--1:capture_species_counter=s__Azospirillum sp003116035--1||s__Modestobacter caceresii--1:gtdb_class_counter=:gtdb_domain_counter=:gtdb_family_counter=:gtdb_genus_counter=:gtdb_order_counter=:gtdb_phylum_counter=:gtdb_species_counter=:heptad_counter=MCP-38H--2:lbd_counter=:name=N725649:ref_name_counter=])0.665:0.0132306[&&NHX:Sample_counter=rhizpot1--1||rhizpot2--1||rhizpot3--1:Type_counter=capture--3:capture_class_counter=c__Actinomycetia--1||c__Alphaproteobacteria--1||c__Gammaproteobacteria--1:capture_domain_counter=d__Bacteria--3:capture_family_counter=f__Azospirillaceae--1||f__Burkholderiaceae--1||f__Geodermatophilaceae--1:capture_genus_counter=g__Azospirillum--1||g__Mitsuaria--1||g__Modestobacter--1:capture_order_counter=o__Azospirillales--1||o__Burkholderiales--1||o__Mycobacteriales--1:capture_phylum_counter=p__Actinobacteriota--1||p__Proteobacteria--2:capture_species_counter=s__Azospirillum sp003116035--1||s__Mitsuaria chitosanitabida--1||s__Modestobacter caceresii--1:gtdb_class_counter=:gtdb_domain_counter=:gtdb_family_counter=:gtdb_genus_counter=:gtdb_order_counter=:gtdb_phylum_counter=:gtdb_species_counter=:heptad_counter=MCP-38H--3:lbd_counter=:name=N725650:ref_name_counter=])0.882:0.00465633[&&NHX:Sample_counter=rhizpot1--2||rhizpot2--1||rhizpot3--1:Type_counter=capture--4:besthit_avg=75.5:besthit_max=75.5:besthit_min=75.5:besthit_std=0:besthit_sum=75.5:bitscore_avg=189.0:bitscore_max=189.0:bitscore_min=189.0:bitscore_std=0:bitscore_sum=189.0:capture_class_counter=c__Actinomycetia--1||c__Alphaproteobacteria--1||c__Gammaproteobacteria--2:capture_domain_counter=d__Bacteria--4:capture_family_counter=f__Azospirillaceae--1||f__Burkholderiaceae--2||f__Geodermatophilaceae--1:capture_genus_counter=g__Azospirillum--1||g__Mitsuaria--2||g__Modestobacter--1:capture_order_counter=o__Azospirillales--1||o__Burkholderiales--2||o__Mycobacteriales--1:capture_phylum_counter=p__Actinobacteriota--1||p__Proteobacteria--3:capture_species_counter=s__Azospirillum sp003116035--1||s__Mitsuaria chitosanitabida--2||s__Modestobacter caceresii--1:evalue_avg=2.85e-61:evalue_max=2.85e-61:evalue_min=2.85e-61:evalue_std=0:evalue_sum=2.85e-61:gapopen_avg=0.0:gapopen_max=0.0:gapopen_min=0.0:gapopen_std=0:gapopen_sum=0.0:gtdb_class_counter=:gtdb_domain_counter=:gtdb_family_counter=:gtdb_genus_counter=:gtdb_order_counter=:gtdb_phylum_counter=:gtdb_species_counter=:heptad_counter=MCP-38H--4:lbd_counter=:length_avg=155.0:length_max=155.0:length_min=155.0:length_std=0:length_sum=155.0:mismatch_avg=38.0:mismatch_max=38.0:mismatch_min=38.0:mismatch_std=0:mismatch_sum=38.0:name=N725651:qcovhsp_avg=98.7:qcovhsp_max=98.7:qcovhsp_min=98.7:qcovhsp_std=0:qcovhsp_sum=98.7:qend_avg=157.0:qend_max=157.0:qend_min=157.0:qend_std=0:qend_sum=157.0:qstart_avg=3.0:qstart_max=3.0:qstart_min=3.0:qstart_std=0:qstart_sum=3.0:ref_name_counter=RS_GCF_000936425.1_protein.faa_NZ_AVFK01000039.1_27@PF00015_full_PFAM.483.678--1:scovhsp_avg=79.5:scovhsp_max=79.5:scovhsp_min=79.5:scovhsp_std=0:scovhsp_sum=79.5:send_avg=155.0:send_max=155.0:send_min=155.0:send_std=0:send_sum=155.0:sstart_avg=1.0:sstart_max=1.0:sstart_min=1.0:sstart_std=0:sstart_sum=1.0])0:5e-09[&&NHX:Sample_counter=rhizpot1--4||rhizpot2--1||rhizpot3--2:Type_counter=capture--7:besthit_avg=74.45:besthit_max=75.5:besthit_min=73.4:besthit_std=1.4849242404917458:besthit_sum=148.9:bitscore_avg=183.0:bitscore_max=189.0:bitscore_min=177.0:bitscore_std=8.48528137423857:bitscore_sum=366.0:capture_class_counter=c__Actinomycetia--1||c__Alphaproteobacteria--2||c__Gammaproteobacteria--4:capture_domain_counter=d__Bacteria--7:capture_family_counter=f__Azospirillaceae--1||f__Beijerinckiaceae--1||f__Burkholderiaceae--3||f__Geodermatophilaceae--1||f__Rhodocyclaceae--1:capture_genus_counter=g__Azospirillum--1||g__Denitratisoma--1||g__Methylobacterium--1||g__Mitsuaria--3||g__Modestobacter--1:capture_order_counter=o__Azospirillales--1||o__Burkholderiales--4||o__Mycobacteriales--1||o__Rhizobiales--1:capture_phylum_counter=p__Actinobacteriota--1||p__Proteobacteria--6:capture_species_counter=s__Azospirillum sp003116035--1||s__Denitratisoma sp007833355--1||s__Methylobacterium sp003173775--1||s__Mitsuaria chitosanitabida--3||s__Modestobacter caceresii--1:evalue_avg=4.7251425e-57:evalue_max=9.45e-57:evalue_min=2.85e-61:evalue_std=6.681957556780236e-57:evalue_sum=9.450285e-57:gapopen_avg=0.5:gapopen_max=1.0:gapopen_min=0.0:gapopen_std=0.7071067811865476:gapopen_sum=1.0:gtdb_class_counter=:gtdb_domain_counter=:gtdb_family_counter=:gtdb_genus_counter=:gtdb_order_counter=:gtdb_phylum_counter=:gtdb_species_counter=:heptad_counter=MCP-38H--7:lbd_counter=:length_avg=154.5:length_max=155.0:length_min=154.0:length_std=0.7071067811865476:length_sum=309.0:mismatch_avg=38.5:mismatch_max=39.0:mismatch_min=38.0:mismatch_std=0.7071067811865476:mismatch_sum=77.0:name=N725652:qcovhsp_avg=98.4:qcovhsp_max=98.7:qcovhsp_min=98.1:qcovhsp_std=0.4242640687119345:qcovhsp_sum=196.8:qend_avg=156.0:qend_max=157.0:qend_min=155.0:qend_std=1.4142135623730951:qend_sum=312.0:qstart_avg=3.5:qstart_max=4.0:qstart_min=3.0:qstart_std=0.7071067811865476:qstart_sum=7.0:ref_name_counter=RS_GCF_000936425.1_protein.faa_NZ_AVFK01000039.1_27@PF00015_full_PFAM.483.678--2:scovhsp_avg=79.25:scovhsp_max=79.5:scovhsp_min=79.0:scovhsp_std=0.3535533905932738:scovhsp_sum=158.5:send_avg=155.0:send_max=155.0:send_min=155.0:send_std=0.0:send_sum=310.0:sstart_avg=1.5:sstart_max=2.0:sstart_min=1.0:sstart_std=0.7071067811865476:sstart_sum=3.0],ce8edb89-6b65-4031-ac80-5605610dedfc_3@MCPsignal.254.334:0.028262[&&NHX:Sample=rhizpot1:Type=capture:capture_class=c__Actinomycetia:capture_domain=d__Bacteria:capture_family=f__Geodermatophilaceae:capture_genus=g__Modestobacter:capture_order=o__Mycobacteriales:capture_phylum=p__Actinobacteriota:capture_species=s__Modestobacter marinus:heptad=MCP-38H])0:5e-09[&&NHX:Sample_counter=rhizpot1--5||rhizpot2--1||rhizpot3--2:Type_counter=capture--8:besthit_avg=74.45:besthit_max=75.5:besthit_min=73.4:besthit_std=1.4849242404917458:besthit_sum=148.9:bitscore_avg=183.0:bitscore_max=189.0:bitscore_min=177.0:bitscore_std=8.48528137423857:bitscore_sum=366.0:capture_class_counter=c__Actinomycetia--2||c__Alphaproteobacteria--2||c__Gammaproteobacteria--4:capture_domain_counter=d__Bacteria--8:capture_family_counter=f__Azospirillaceae--1||f__Beijerinckiaceae--1||f__Burkholderiaceae--3||f__Geodermatophilaceae--2||f__Rhodocyclaceae--1:capture_genus_counter=g__Azospirillum--1||g__Denitratisoma--1||g__Methylobacterium--1||g__Mitsuaria--3||g__Modestobacter--2:capture_order_counter=o__Azospirillales--1||o__Burkholderiales--4||o__Mycobacteriales--2||o__Rhizobiales--1:capture_phylum_counter=p__Actinobacteriota--2||p__Proteobacteria--6:capture_species_counter=s__Azospirillum sp003116035--1||s__Denitratisoma sp007833355--1||s__Methylobacterium sp003173775--1||s__Mitsuaria chitosanitabida--3||s__Modestobacter caceresii--1||s__Modestobacter marinus--1:evalue_avg=4.7251425e-57:evalue_max=9.45e-57:evalue_min=2.85e-61:evalue_std=6.681957556780236e-57:evalue_sum=9.450285e-57:gapopen_avg=0.5:gapopen_max=1.0:gapopen_min=0.0:gapopen_std=0.7071067811865476:gapopen_sum=1.0:gtdb_class_counter=:gtdb_domain_counter=:gtdb_family_counter=:gtdb_genus_counter=:gtdb_order_counter=:gtdb_phylum_counter=:gtdb_species_counter=:heptad_counter=MCP-38H--8:lbd_counter=:length_avg=154.5:length_max=155.0:length_min=154.0:length_std=0.7071067811865476:length_sum=309.0:mismatch_avg=38.5:mismatch_max=39.0:mismatch_min=38.0:mismatch_std=0.7071067811865476:mismatch_sum=77.0:name=N725654:qcovhsp_avg=98.4:qcovhsp_max=98.7:qcovhsp_min=98.1:qcovhsp_std=0.4242640687119345:qcovhsp_sum=196.8:qend_avg=156.0:qend_max=157.0:qend_min=155.0:qend_std=1.4142135623730951:qend_sum=312.0:qstart_avg=3.5:qstart_max=4.0:qstart_min=3.0:qstart_std=0.7071067811865476:qstart_sum=7.0:ref_name_counter=RS_GCF_000936425.1_protein.faa_NZ_AVFK01000039.1_27@PF00015_full_PFAM.483.678--2:scovhsp_avg=79.25:scovhsp_max=79.5:scovhsp_min=79.0:scovhsp_std=0.3535533905932738:scovhsp_sum=158.5:send_avg=155.0:send_max=155.0:send_min=155.0:send_std=0.0:send_sum=310.0:sstart_avg=1.5:sstart_max=2.0:sstart_min=1.0:sstart_std=0.7071067811865476:sstart_sum=3.0])0:5e-09[&&NHX:Sample_counter=rhizpot1--8||rhizpot2--1||rhizpot3--2:Type_counter=capture--11:besthit_avg=80.15:besthit_max=88.0:besthit_min=73.4:besthit_std=6.865614806167518:besthit_sum=320.6:bitscore_avg=187.0:bitscore_max=206.0:bitscore_min=176.0:bitscore_std=13.976170195491086:bitscore_sum=748.0:capture_class_counter=c__Actinomycetia--2||c__Alphaproteobacteria--2||c__Gammaproteobacteria--5||c__Holophagae--2:capture_domain_counter=d__Bacteria--11:capture_family_counter=f__Azospirillaceae--1||f__Beijerinckiaceae--1||f__Burkholderiaceae--4||f__Geodermatophilaceae--2||f__Holophagaceae--2||f__Rhodocyclaceae--1:capture_genus_counter=g__Azospirillum--1||g__Denitratisoma--1||g__Geothrix--2||g__Methylobacterium--1||g__Mitsuaria--4||g__Modestobacter--2:capture_order_counter=o__Azospirillales--1||o__Burkholderiales--5||o__Holophagales--2||o__Mycobacteriales--2||o__Rhizobiales--1:capture_phylum_counter=p__Acidobacteriota--2||p__Actinobacteriota--2||p__Proteobacteria--7:capture_species_counter=s__Azospirillum sp003116035--1||s__Denitratisoma sp007833355--1||s__Geothrix sp903873655--2||s__Methylobacterium sp003173775--1||s__Mitsuaria chitosanitabida--4||s__Modestobacter caceresii--1||s__Modestobacter marinus--1:evalue_avg=6.1125712500076e-57:evalue_max=1.5e-56:evalue_min=3.04e-68:evalue_std=7.41279054372794e-57:evalue_sum=2.44502850000304e-56:gapopen_avg=0.5:gapopen_max=1.0:gapopen_min=0.0:gapopen_std=0.5773502691896257:gapopen_sum=2.0:gtdb_class_counter=:gtdb_domain_counter=:gtdb_family_counter=:gtdb_genus_counter=:gtdb_order_counter=:gtdb_phylum_counter=:gtdb_species_counter=:heptad_counter=MCP-38H--11:lbd_counter=:length_avg=145.0:length_max=155.0:length_min=129.0:length_std=12.192894105447921:length_sum=580.0:mismatch_avg=28.5:mismatch_max=39.0:mismatch_min=17.0:mismatch_std=11.61895003862225:mismatch_sum=114.0:name=N725655:qcovhsp_avg=97.45:qcovhsp_max=98.7:qcovhsp_min=95.3:qcovhsp_std=1.4910846164230043:qcovhsp_sum=389.8:qend_avg=147.5:qend_max=157.0:qend_min=129.0:qend_std=12.793227374930325:qend_sum=590.0:qstart_avg=4.25:qstart_max=8.0:qstart_min=2.0:qstart_std=2.6299556396765835:qstart_sum=17.0:ref_name_counter=RS_GCF_000936425.1_protein.faa_NZ_AVFK01000039.1_27@PF00015_full_PFAM.483.678--4:scovhsp_avg=74.375:scovhsp_max=79.5:scovhsp_min=66.2:scovhsp_std=6.244130577323528:scovhsp_sum=297.5:send_avg=145.25:send_max=155.0:send_min=129.0:send_std=12.446552400832395:send_sum=581.0:sstart_avg=1.25:sstart_max=2.0:sstart_min=1.0:sstart_std=0.5:sstart_sum=5.0])0.906:0.0106641[&&NHX:Sample_counter=rhizpot1--12||rhizpot2--2||rhizpot3--4||rhiztom2--1:Type_counter=capture--19:besthit_avg=80.1857142857143:besthit_max=88.0:besthit_min=73.4:besthit_std=5.402292282426221:besthit_sum=561.3000000000001:bitscore_avg=189.14285714285714:bitscore_max=206.0:bitscore_min=176.0:bitscore_std=12.294017127971522:bitscore_sum=1324.0:capture_class_counter=c__Actinomycetia--7||c__Alphaproteobacteria--2||c__Gammaproteobacteria--6||c__Holophagae--4:capture_domain_counter=d__Bacteria--19:capture_family_counter=f__Azospirillaceae--1||f__Beijerinckiaceae--1||f__Burkholderiaceae--5||f__Geodermatophilaceae--7||f__Holophagaceae--4||f__Rhodocyclaceae--1:capture_genus_counter=g__Azospirillum--1||g__Denitratisoma--1||g__Geothrix--4||g__Methylobacterium--1||g__Mitsuaria--5||g__Modestobacter--7:capture_order_counter=o__Azospirillales--1||o__Burkholderiales--6||o__Holophagales--4||o__Mycobacteriales--7||o__Rhizobiales--1:capture_phylum_counter=p__Acidobacteriota--4||p__Actinobacteriota--7||p__Proteobacteria--8:capture_species_counter=s__Azospirillum sp003116035--1||s__Denitratisoma sp007833355--1||s__Geothrix sp903873655--4||s__Methylobacterium sp003173775--1||s__Mitsuaria chitosanitabida--5||s__Modestobacter caceresii--6||s__Modestobacter marinus--1:evalue_avg=3.5009625714486286e-57:evalue_max=1.5e-56:evalue_min=3.04e-68:evalue_std=6.171284270823006e-57:evalue_sum=2.45067380001404e-56:gapopen_avg=0.2857142857142857:gapopen_max=1.0:gapopen_min=0.0:gapopen_std=0.48795003647426655:gapopen_sum=2.0:gtdb_class_counter=:gtdb_domain_counter=:gtdb_family_counter=:gtdb_genus_counter=:gtdb_order_counter=:gtdb_phylum_counter=:gtdb_species_counter=:heptad_counter=MCP-38H--19:lbd_counter=:length_avg=145.57142857142858:length_max=155.0:length_min=129.0:length_std=9.897089519266812:length_sum=1019.0:mismatch_avg=28.714285714285715:mismatch_max=39.0:mismatch_min=17.0:mismatch_std=9.159954252329097:mismatch_sum=201.0:name=N725656:qcovhsp_avg=97.95714285714284:qcovhsp_max=100.0:qcovhsp_min=95.3:qcovhsp_std=1.4717983816374032:qcovhsp_sum=685.6999999999999:qend_avg=147.85714285714286:qend_max=157.0:qend_min=129.0:qend_std=9.92351704166373:qend_sum=1035.0:qstart_avg=3.7142857142857144:qstart_max=8.0:qstart_min=1.0:qstart_std=2.2886885410853175:qstart_sum=26.0:ref_name_counter=RS_GCF_000936425.1_protein.faa_NZ_AVFK01000039.1_27@PF00015_full_PFAM.483.678--7:scovhsp_avg=74.67142857142858:scovhsp_max=79.5:scovhsp_min=66.2:scovhsp_std=5.067449814161717:scovhsp_sum=522.7:send_avg=146.57142857142858:send_max=155.0:send_min=129.0:send_std=10.612212192518937:send_sum=1026.0:sstart_avg=2.0:sstart_max=7.0:sstart_min=1.0:sstart_std=2.23606797749979:sstart_sum=14.0])0:5e-09[&&NHX:Sample_counter=rhizpot1--74||rhizpot2--14||rhizpot3--44||rhiztom1--3||rhiztom2--2||rhiztom3--2:Type_counter=GTDB--3||capture--139:besthit_avg=92.2671875:besthit_max=100.0:besthit_min=67.0:besthit_std=9.545514274146601:besthit_sum=5905.1:bitscore_avg=211.4375:bitscore_max=264.0:bitscore_min=102.0:bitscore_std=38.88112734337912:bitscore_sum=13532.0:capture_class_counter=c__Actinomycetia--8||c__Alphaproteobacteria--90||c__Anaerolineae--3||c__Clostridia--1||c__Desulfovibrionia--1||c__Desulfuromonadia--1||c__Gammaproteobacteria--24||c__Holophagae--8||c__Mor1--1||c__Spirochaetia--2:capture_domain_counter=d__Bacteria--139:capture_family_counter=f__2-02-FULL-58-16--2||f__Acetobacteraceae--2||f__Azospirillaceae--65||f__Beijerinckiaceae--2||f__Burkholderiaceae--10||f__Casimicrobiaceae--2||f__Caulobacteraceae--1||f__Desulfovibrionaceae--1||f__Devosiaceae--1||f__Dongiaceae--1||f__Enterobacteriaceae--2||f__Geodermatophilaceae--8||f__Holophagaceae--8||f__JACZKF01--1||f__Lachnospiraceae--1||f__Magnetospirillaceae--7||f__PWMO01--1||f__Pseudomonadaceae--8||f__Rhizobiaceae--5||f__Rhodobacteraceae--2||f__Rhodocyclaceae--1||f__SMYD01--1||f__Sedimenticolaceae--1||f__Thalassospiraceae--1||f__Treponemataceae--1||f__UBA6663--3||f__Xanthobacteraceae--1:capture_genus_counter=g__2-02-FULL-58-16--2||g__AWRV01--1||g__Azospirillum--4||g__BOG-933--5||g__Blastococcus--1||g__Bradyrhizobium--1||g__Burkholderia--1||g__CAHJWH01--1||g__CAIWHR01--2||g__Denitratisoma--1||g__Devosia--1||g__Ensifer--1||g__Geothrix--8||g__JACZKF01--1||g__Jiella--4||g__Magnetospirillum--6||g__Merdisoma--1||g__Methylobacterium--2||g__Mitsuaria--8||g__Mixta--1||g__Modestobacter--7||g__Nitrospirillum--1||g__PWMO01--1||g__Pectobacterium--1||g__Phaeospirillum--1||g__Pseudoduganella--1||g__Pseudomonas_B--1||g__Pseudomonas_E--7||g__Pseudooceanicola--1||g__Rhodopila--1||g__Rhodovastum--1||g__SMYD01--1||g__SYSU-D60009--1||g__Skermanella--55||g__Spiro-10--1||g__Thalassospira--1||g__Thiodiazotropha--1||g__UBA6663--3||g__UBA6814--1:capture_order_counter=o__Acetobacterales--2||o__Anaerolineales--3||o__Azospirillales--65||o__Burkholderiales--13||o__Caulobacterales--1||o__Chromatiales--1||o__DSM-27196--1||o__Desulfovibrionales--1||o__Desulfuromonadales--1||o__Dongiales--1||o__Enterobacterales--2||o__Holophagales--8||o__Lachnospirales--1||o__Mycobacteriales--8||o__Pseudomonadales--8||o__Rhizobiales--9||o__Rhodobacterales--2||o__Rhodospirillales--10||o__SMYD01--1||o__Treponematales--1:capture_phylum_counter=p__Acidobacteriota--9||p__Actinobacteriota--8||p__Chloroflexota--3||p__Desulfobacterota--1||p__Desulfobacterota_I--1||p__Firmicutes_A--1||p__Proteobacteria--114||p__Spirochaetota--2:capture_species_counter=s__2-02-FULL-58-16 sp001830425--2||s__AWRV01 sp000504185--1||s__Azospirillum melinis--2||s__Azospirillum sp003115975--1||s__Azospirillum sp003116035--1||s__BOG-933 sp003165295--5||s__Blastococcus sp004571075--1||s__Bradyrhizobium sp000239795--1||s__Burkholderia contaminans--1||s__CAHJWH01 sp009765965--1||s__CAIWHR01 sp903912485--2||s__Denitratisoma sp007833355--1||s__Devosia sp001899045--1||s__Ensifer sp001695855--1||s__Geothrix sp903873655--8||s__JACZKF01 sp014860175--1||s__Jiella sp017353515--4||s__Magnetospirillum moscoviense--6||s__Merdisoma sp009917555--1||s__Methylobacterium bullatum--1||s__Methylobacterium sp003173775--1||s__Mitsuaria chitosanitabida--8||s__Mixta tenebrionis--1||s__Modestobacter caceresii--6||s__Modestobacter marinus--1||s__Nitrospirillum amazonense_A--1||s__PWMO01 sp007130025--1||s__Pectobacterium polaris--1||s__Phaeospirillum sp903853455--1||s__Pseudoduganella umbonata--1||s__Pseudomonas_B rhizoryzae--1||s__Pseudomonas_E putida_P--3||s__Pseudomonas_E sp900573885--1||s__Pseudomonas_E sp902506505--2||s__Pseudomonas_E wadenswilerensis--1||s__Pseudooceanicola nitratireducens--1||s__Rhodopila globiformis--1||s__Rhodovastum atsumiense--1||s__SMYD01 sp004356015--1||s__SYSU-D60009 sp013822765--1||s__Skermanella aerolata--55||s__Spiro-10 sp001604405--1||s__Thalassospira marina--1||s__Thiodiazotropha endoloripes_B--1||s__UBA6663 sp016789175--3||s__UBA6814 sp002452635--1:evalue_avg=3.734375000000182e-30:evalue_max=2.39e-28:evalue_min=4.38e-91:evalue_std=2.987499999999997e-29:evalue_sum=2.3900000000001166e-28:gapopen_avg=0.1875:gapopen_max=1.0:gapopen_min=0.0:gapopen_std=0.3933978962347216:gapopen_sum=12.0:gtdb_class_counter=c__Alphaproteobacteria--3:gtdb_domain_counter=d__Bacteria--3:gtdb_family_counter=f__Azospirillaceae--1||f__Magnetospirillaceae--2:gtdb_genus_counter=g__Skermanella--1||g__Telmatospirillum--2:gtdb_order_counter=o__Azospirillales--1||o__Rhodospirillales--2:gtdb_phylum_counter=p__Proteobacteria--3:gtdb_species_counter=s__Skermanella aerolata--1||s__Telmatospirillum sp009712185--1||s__Telmatospirillum sp015654615--1:heptad_counter=MCP-38H--142:lbd_counter=UNKNOWN--2:lca_tree=c__Alphaproteobacteria:length_avg=136.640625:length_max=156.0:length_min=98.0:length_std=20.67232425440751:length_sum=8745.0:mismatch_avg=10.5625:mismatch_max=47.0:mismatch_min=0.0:mismatch_std=13.514101982039072:mismatch_sum=676.0:name=N725657:qcovhsp_avg=97.94218749999999:qcovhsp_max=100.0:qcovhsp_min=95.1:qcovhsp_std=1.6136131877997493:qcovhsp_sum=6268.299999999999:qend_avg=139.328125:qend_max=163.0:qend_min=97.0:qend_std=21.933561069522572:qend_sum=8917.0:qstart_avg=3.828125:qstart_max=9.0:qstart_min=1.0:qstart_std=2.5232549368207873:qstart_sum=245.0:ref_name_counter=RS_GCF_000936425.1_protein.faa_NZ_AVFK01000039.1_27@PF00015_full_PFAM.483.678--63||RS_GCF_003116015.1_protein.faa_NZ_LGQZ01000094.1_37@PF00015_full_PFAM.502.677--1:scovhsp_avg=70.1125:scovhsp_max=79.5:scovhsp_min=50.3:scovhsp_std=10.455597726075915:scovhsp_sum=4487.2:send_avg=145.359375:send_max=155.0:send_min=98.0:send_std=15.87787438044746:send_sum=9303.0:sstart_avg=9.84375:sstart_max=57.0:sstart_min=1.0:sstart_std=16.823282006205492:sstart_sum=630.0],a156f66a-5d52-4df4-a27f-541beaa48c60_3@MCPsignal.23.141:0.00685572[&&NHX:Sample=rhizpot3:Type=capture:besthit=81.2:bitscore=155.0:capture_class=c__Gammaproteobacteria:capture_domain=d__Bacteria:capture_family=f__Pseudomonadaceae:capture_genus=g__Pseudomonas:capture_order=o__Pseudomonadales:capture_phylum=p__Proteobacteria:capture_species=s__Pseudomonas sp014852585:evalue=9.93e-49:gapopen=0.0:heptad=MCP-38H:length=117.0:mismatch=22.0:qcovhsp=99.2:qend=118.0:qstart=2.0:ref_name=RS_GCF_000936425.1_protein.faa_NZ_AVFK01000039.1_27@PF00015_full_PFAM.483.678:scovhsp=60.0:send=155.0:sstart=39.0])0:5e-09[&&NHX:Sample_counter=rhizpot1--74||rhizpot2--14||rhizpot3--45||rhiztom1--3||rhiztom2--2||rhiztom3--2:Type_counter=GTDB--3||capture--140:besthit_avg=92.09692307692306:besthit_max=100.0:besthit_min=67.0:besthit_std=9.56961286492904:besthit_sum=5986.299999999999:bitscore_avg=210.56923076923076:bitscore_max=264.0:bitscore_min=102.0:bitscore_std=39.20617347384897:bitscore_sum=13687.0:capture_class_counter=c__Actinomycetia--8||c__Alphaproteobacteria--90||c__Anaerolineae--3||c__Clostridia--1||c__Desulfovibrionia--1||c__Desulfuromonadia--1||c__Gammaproteobacteria--25||c__Holophagae--8||c__Mor1--1||c__Spirochaetia--2:capture_domain_counter=d__Bacteria--140:capture_family_counter=f__2-02-FULL-58-16--2||f__Acetobacteraceae--2||f__Azospirillaceae--65||f__Beijerinckiaceae--2||f__Burkholderiaceae--10||f__Casimicrobiaceae--2||f__Caulobacteraceae--1||f__Desulfovibrionaceae--1||f__Devosiaceae--1||f__Dongiaceae--1||f__Enterobacteriaceae--2||f__Geodermatophilaceae--8||f__Holophagaceae--8||f__JACZKF01--1||f__Lachnospiraceae--1||f__Magnetospirillaceae--7||f__PWMO01--1||f__Pseudomonadaceae--9||f__Rhizobiaceae--5||f__Rhodobacteraceae--2||f__Rhodocyclaceae--1||f__SMYD01--1||f__Sedimenticolaceae--1||f__Thalassospiraceae--1||f__Treponemataceae--1||f__UBA6663--3||f__Xanthobacteraceae--1:capture_genus_counter=g__2-02-FULL-58-16--2||g__AWRV01--1||g__Azospirillum--4||g__BOG-933--5||g__Blastococcus--1||g__Bradyrhizobium--1||g__Burkholderia--1||g__CAHJWH01--1||g__CAIWHR01--2||g__Denitratisoma--1||g__Devosia--1||g__Ensifer--1||g__Geothrix--8||g__JACZKF01--1||g__Jiella--4||g__Magnetospirillum--6||g__Merdisoma--1||g__Methylobacterium--2||g__Mitsuaria--8||g__Mixta--1||g__Modestobacter--7||g__Nitrospirillum--1||g__PWMO01--1||g__Pectobacterium--1||g__Phaeospirillum--1||g__Pseudoduganella--1||g__Pseudomonas--1||g__Pseudomonas_B--1||g__Pseudomonas_E--7||g__Pseudooceanicola--1||g__Rhodopila--1||g__Rhodovastum--1||g__SMYD01--1||g__SYSU-D60009--1||g__Skermanella--55||g__Spiro-10--1||g__Thalassospira--1||g__Thiodiazotropha--1||g__UBA6663--3||g__UBA6814--1:capture_order_counter=o__Acetobacterales--2||o__Anaerolineales--3||o__Azospirillales--65||o__Burkholderiales--13||o__Caulobacterales--1||o__Chromatiales--1||o__DSM-27196--1||o__Desulfovibrionales--1||o__Desulfuromonadales--1||o__Dongiales--1||o__Enterobacterales--2||o__Holophagales--8||o__Lachnospirales--1||o__Mycobacteriales--8||o__Pseudomonadales--9||o__Rhizobiales--9||o__Rhodobacterales--2||o__Rhodospirillales--10||o__SMYD01--1||o__Treponematales--1:capture_phylum_counter=p__Acidobacteriota--9||p__Actinobacteriota--8||p__Chloroflexota--3||p__Desulfobacterota--1||p__Desulfobacterota_I--1||p__Firmicutes_A--1||p__Proteobacteria--115||p__Spirochaetota--2:capture_species_counter=s__2-02-FULL-58-16 sp001830425--2||s__AWRV01 sp000504185--1||s__Azospirillum melinis--2||s__Azospirillum sp003115975--1||s__Azospirillum sp003116035--1||s__BOG-933 sp003165295--5||s__Blastococcus sp004571075--1||s__Bradyrhizobium sp000239795--1||s__Burkholderia contaminans--1||s__CAHJWH01 sp009765965--1||s__CAIWHR01 sp903912485--2||s__Denitratisoma sp007833355--1||s__Devosia sp001899045--1||s__Ensifer sp001695855--1||s__Geothrix sp903873655--8||s__JACZKF01 sp014860175--1||s__Jiella sp017353515--4||s__Magnetospirillum moscoviense--6||s__Merdisoma sp009917555--1||s__Methylobacterium bullatum--1||s__Methylobacterium sp003173775--1||s__Mitsuaria chitosanitabida--8||s__Mixta tenebrionis--1||s__Modestobacter caceresii--6||s__Modestobacter marinus--1||s__Nitrospirillum amazonense_A--1||s__PWMO01 sp007130025--1||s__Pectobacterium polaris--1||s__Phaeospirillum sp903853455--1||s__Pseudoduganella umbonata--1||s__Pseudomonas sp014852585--1||s__Pseudomonas_B rhizoryzae--1||s__Pseudomonas_E putida_P--3||s__Pseudomonas_E sp900573885--1||s__Pseudomonas_E sp902506505--2||s__Pseudomonas_E wadenswilerensis--1||s__Pseudooceanicola nitratireducens--1||s__Rhodopila globiformis--1||s__Rhodovastum atsumiense--1||s__SMYD01 sp004356015--1||s__SYSU-D60009 sp013822765--1||s__Skermanella aerolata--55||s__Spiro-10 sp001604405--1||s__Thalassospira marina--1||s__Thiodiazotropha endoloripes_B--1||s__UBA6663 sp016789175--3||s__UBA6814 sp002452635--1:evalue_avg=3.676923076923256e-30:evalue_max=2.39e-28:evalue_min=4.38e-91:evalue_std=2.96443015668208e-29:evalue_sum=2.3900000000001166e-28:gapopen_avg=0.18461538461538463:gapopen_max=1.0:gapopen_min=0.0:gapopen_std=0.39100462322665114:gapopen_sum=12.0:gtdb_class_counter=c__Alphaproteobacteria--3:gtdb_domain_counter=d__Bacteria--3:gtdb_family_counter=f__Azospirillaceae--1||f__Magnetospirillaceae--2:gtdb_genus_counter=g__Skermanella--1||g__Telmatospirillum--2:gtdb_order_counter=o__Azospirillales--1||o__Rhodospirillales--2:gtdb_phylum_counter=p__Proteobacteria--3:gtdb_species_counter=s__Skermanella aerolata--1||s__Telmatospirillum sp009712185--1||s__Telmatospirillum sp015654615--1:heptad_counter=MCP-38H--143:lbd_counter=UNKNOWN--2:lca_tree=c__Alphaproteobacteria:length_avg=136.33846153846153:length_max=156.0:length_min=98.0:length_std=20.654355565985444:length_sum=8862.0:mismatch_avg=10.738461538461538:mismatch_max=47.0:mismatch_min=0.0:mismatch_std=13.482948633223886:mismatch_sum=698.0:name=N725659:qcovhsp_avg=97.96153846153847:qcovhsp_max=100.0:qcovhsp_min=95.1:qcovhsp_std=1.6085409059622466:qcovhsp_sum=6367.5:qend_avg=139.0:qend_max=163.0:qend_min=97.0:qend_std=21.921735788937884:qend_sum=9035.0:qstart_avg=3.8:qstart_max=9.0:qstart_min=1.0:qstart_std=2.5137123940498842:qstart_sum=247.0:ref_name_counter=RS_GCF_000936425.1_protein.faa_NZ_AVFK01000039.1_27@PF00015_full_PFAM.483.678--64||RS_GCF_003116015.1_protein.faa_NZ_LGQZ01000094.1_37@PF00015_full_PFAM.502.677--1:scovhsp_avg=69.95692307692308:scovhsp_max=79.5:scovhsp_min=50.3:scovhsp_std=10.449147232411619:scovhsp_sum=4547.2:send_avg=145.5076923076923:send_max=155.0:send_min=98.0:send_std=15.798658049146015:send_sum=9458.0:sstart_avg=10.292307692307693:sstart_max=57.0:sstart_min=1.0:sstart_std=17.078607851749688:sstart_sum=669.0])0.767:0.0053582[&&NHX:Sample_counter=rhizpot1--76||rhizpot2--14||rhizpot3--46||rhiztom1--3||rhiztom2--2||rhiztom3--2:Type_counter=GTDB--3||capture--143:besthit_avg=91.82686567164178:besthit_max=100.0:besthit_min=67.0:besthit_std=9.551210967004549:besthit_sum=6152.4:bitscore_avg=210.0:bitscore_max=264.0:bitscore_min=102.0:bitscore_std=38.767762302451686:bitscore_sum=14070.0:capture_class_counter=c__Actinomycetia--8||c__Alphaproteobacteria--92||c__Anaerolineae--3||c__Clostridia--1||c__Desulfovibrionia--1||c__Desulfuromonadia--1||c__Gammaproteobacteria--26||c__Holophagae--8||c__Mor1--1||c__Spirochaetia--2:capture_domain_counter=d__Bacteria--143:capture_family_counter=f__2-02-FULL-58-16--2||f__Acetobacteraceae--2||f__Azospirillaceae--65||f__Beijerinckiaceae--2||f__Burkholderiaceae--11||f__Casimicrobiaceae--2||f__Caulobacteraceae--1||f__Desulfovibrionaceae--1||f__Devosiaceae--1||f__Dongiaceae--1||f__Enterobacteriaceae--2||f__Geodermatophilaceae--8||f__Holophagaceae--8||f__JACZKF01--1||f__Lachnospiraceae--1||f__Magnetospirillaceae--7||f__PWMO01--1||f__Pseudomonadaceae--9||f__Rhizobiaceae--5||f__Rhodobacteraceae--2||f__Rhodocyclaceae--1||f__SMYD01--1||f__Sedimenticolaceae--1||f__Thalassospiraceae--3||f__Treponemataceae--1||f__UBA6663--3||f__Xanthobacteraceae--1:capture_genus_counter=g__2-02-FULL-58-16--2||g__AWRV01--1||g__Azospirillum--4||g__BOG-933--5||g__Blastococcus--1||g__Bradyrhizobium--1||g__Burkholderia--1||g__CAHJWH01--1||g__CAIWHR01--2||g__Denitratisoma--1||g__Devosia--1||g__Ensifer--1||g__Geothrix--8||g__JACZKF01--1||g__Jiella--4||g__Magnetospirillum--6||g__Merdisoma--1||g__Methylobacterium--2||g__Mitsuaria--9||g__Mixta--1||g__Modestobacter--7||g__Nitrospirillum--1||g__PWMO01--1||g__Pectobacterium--1||g__Phaeospirillum--1||g__Pseudoduganella--1||g__Pseudomonas--1||g__Pseudomonas_B--1||g__Pseudomonas_E--7||g__Pseudooceanicola--1||g__Rhodopila--1||g__Rhodovastum--1||g__SMYD01--1||g__SYSU-D60009--1||g__Skermanella--55||g__Spiro-10--1||g__Thalassospira--3||g__Thiodiazotropha--1||g__UBA6663--3||g__UBA6814--1:capture_order_counter=o__Acetobacterales--2||o__Anaerolineales--3||o__Azospirillales--65||o__Burkholderiales--14||o__Caulobacterales--1||o__Chromatiales--1||o__DSM-27196--1||o__Desulfovibrionales--1||o__Desulfuromonadales--1||o__Dongiales--1||o__Enterobacterales--2||o__Holophagales--8||o__Lachnospirales--1||o__Mycobacteriales--8||o__Pseudomonadales--9||o__Rhizobiales--9||o__Rhodobacterales--2||o__Rhodospirillales--12||o__SMYD01--1||o__Treponematales--1:capture_phylum_counter=p__Acidobacteriota--9||p__Actinobacteriota--8||p__Chloroflexota--3||p__Desulfobacterota--1||p__Desulfobacterota_I--1||p__Firmicutes_A--1||p__Proteobacteria--118||p__Spirochaetota--2:capture_species_counter=s__2-02-FULL-58-16 sp001830425--2||s__AWRV01 sp000504185--1||s__Azospirillum melinis--2||s__Azospirillum sp003115975--1||s__Azospirillum sp003116035--1||s__BOG-933 sp003165295--5||s__Blastococcus sp004571075--1||s__Bradyrhizobium sp000239795--1||s__Burkholderia contaminans--1||s__CAHJWH01 sp009765965--1||s__CAIWHR01 sp903912485--2||s__Denitratisoma sp007833355--1||s__Devosia sp001899045--1||s__Ensifer sp001695855--1||s__Geothrix sp903873655--8||s__JACZKF01 sp014860175--1||s__Jiella sp017353515--4||s__Magnetospirillum moscoviense--6||s__Merdisoma sp009917555--1||s__Methylobacterium bullatum--1||s__Methylobacterium sp003173775--1||s__Mitsuaria chitosanitabida--9||s__Mixta tenebrionis--1||s__Modestobacter caceresii--6||s__Modestobacter marinus--1||s__Nitrospirillum amazonense_A--1||s__PWMO01 sp007130025--1||s__Pectobacterium polaris--1||s__Phaeospirillum sp903853455--1||s__Pseudoduganella umbonata--1||s__Pseudomonas sp014852585--1||s__Pseudomonas_B rhizoryzae--1||s__Pseudomonas_E putida_P--3||s__Pseudomonas_E sp900573885--1||s__Pseudomonas_E sp902506505--2||s__Pseudomonas_E wadenswilerensis--1||s__Pseudooceanicola nitratireducens--1||s__Rhodopila globiformis--1||s__Rhodovastum atsumiense--1||s__SMYD01 sp004356015--1||s__SYSU-D60009 sp013822765--1||s__Skermanella aerolata--55||s__Spiro-10 sp001604405--1||s__Thalassospira marina--3||s__Thiodiazotropha endoloripes_B--1||s__UBA6663 sp016789175--3||s__UBA6814 sp002452635--1:evalue_avg=3.567164179104652e-30:evalue_max=2.39e-28:evalue_min=4.38e-91:evalue_std=2.9198497201156925e-29:evalue_sum=2.3900000000001166e-28:gapopen_avg=0.1791044776119403:gapopen_max=1.0:gapopen_min=0.0:gapopen_std=0.38633370464312794:gapopen_sum=12.0:gtdb_class_counter=c__Alphaproteobacteria--3:gtdb_domain_counter=d__Bacteria--3:gtdb_family_counter=f__Azospirillaceae--1||f__Magnetospirillaceae--2:gtdb_genus_counter=g__Skermanella--1||g__Telmatospirillum--2:gtdb_order_counter=o__Azospirillales--1||o__Rhodospirillales--2:gtdb_phylum_counter=p__Proteobacteria--3:gtdb_species_counter=s__Skermanella aerolata--1||s__Telmatospirillum sp009712185--1||s__Telmatospirillum sp015654615--1:heptad_counter=MCP-38H--146:lbd_counter=UNKNOWN--2:lca_tree=c__Alphaproteobacteria:length_avg=136.49253731343285:length_max=156.0:length_min=98.0:length_std=20.3807493352059:length_sum=9145.0:mismatch_avg=11.134328358208956:mismatch_max=47.0:mismatch_min=0.0:mismatch_std=13.474887442480437:mismatch_sum=746.0:name=N725660:qcovhsp_avg=98.02238805970148:qcovhsp_max=100.0:qcovhsp_min=95.1:qcovhsp_std=1.6220844143040138:qcovhsp_sum=6567.499999999999:qend_avg=139.07462686567163:qend_max=163.0:qend_min=97.0:qend_std=21.612505802327295:qend_sum=9318.0:qstart_avg=3.716417910447761:qstart_max=9.0:qstart_min=1.0:qstart_std=2.521459234488931:qstart_sum=249.0:ref_name_counter=RS_GCF_000936425.1_protein.faa_NZ_AVFK01000039.1_27@PF00015_full_PFAM.483.678--66||RS_GCF_003116015.1_protein.faa_NZ_LGQZ01000094.1_37@PF00015_full_PFAM.502.677--1:scovhsp_avg=70.03432835820894:scovhsp_max=79.5:scovhsp_min=50.3:scovhsp_std=10.311152424185654:scovhsp_sum=4692.299999999999:send_avg=145.7910447761194:send_max=155.0:send_min=98.0:send_std=15.642344737663345:send_sum=9768.0:sstart_avg=10.417910447761194:sstart_max=57.0:sstart_min=1.0:sstart_std=16.860523423460823:sstart_sum=698.0],3ee26945-0628-43e3-a0e2-5b378a5891bb_6@MCPsignal.229.312:0.0386565[&&NHX:Sample=rhizpot1:Type=capture:capture_class=c__Gammaproteobacteria:capture_domain=d__Bacteria:capture_family=f__Pseudomonadaceae:capture_genus=g__Pseudomonas_E:capture_order=o__Pseudomonadales:capture_phylum=p__Proteobacteria:capture_species=s__Pseudomonas_E asplenii_A:heptad=MCP-38H])0.781:0.00836925[&&NHX:Sample_counter=rhizpot1--77||rhizpot2--14||rhizpot3--46||rhiztom1--3||rhiztom2--2||rhiztom3--2:Type_counter=GTDB--3||capture--144:besthit_avg=91.82686567164178:besthit_max=100.0:besthit_min=67.0:besthit_std=9.551210967004549:besthit_sum=6152.4:bitscore_avg=210.0:bitscore_max=264.0:bitscore_min=102.0:bitscore_std=38.767762302451686:bitscore_sum=14070.0:capture_class_counter=c__Actinomycetia--8||c__Alphaproteobacteria--92||c__Anaerolineae--3||c__Clostridia--1||c__Desulfovibrionia--1||c__Desulfuromonadia--1||c__Gammaproteobacteria--27||c__Holophagae--8||c__Mor1--1||c__Spirochaetia--2:capture_domain_counter=d__Bacteria--144:capture_family_counter=f__2-02-FULL-58-16--2||f__Acetobacteraceae--2||f__Azospirillaceae--65||f__Beijerinckiaceae--2||f__Burkholderiaceae--11||f__Casimicrobiaceae--2||f__Caulobacteraceae--1||f__Desulfovibrionaceae--1||f__Devosiaceae--1||f__Dongiaceae--1||f__Enterobacteriaceae--2||f__Geodermatophilaceae--8||f__Holophagaceae--8||f__JACZKF01--1||f__Lachnospiraceae--1||f__Magnetospirillaceae--7||f__PWMO01--1||f__Pseudomonadaceae--10||f__Rhizobiaceae--5||f__Rhodobacteraceae--2||f__Rhodocyclaceae--1||f__SMYD01--1||f__Sedimenticolaceae--1||f__Thalassospiraceae--3||f__Treponemataceae--1||f__UBA6663--3||f__Xanthobacteraceae--1:capture_genus_counter=g__2-02-FULL-58-16--2||g__AWRV01--1||g__Azospirillum--4||g__BOG-933--5||g__Blastococcus--1||g__Bradyrhizobium--1||g__Burkholderia--1||g__CAHJWH01--1||g__CAIWHR01--2||g__Denitratisoma--1||g__Devosia--1||g__Ensifer--1||g__Geothrix--8||g__JACZKF01--1||g__Jiella--4||g__Magnetospirillum--6||g__Merdisoma--1||g__Methylobacterium--2||g__Mitsuaria--9||g__Mixta--1||g__Modestobacter--7||g__Nitrospirillum--1||g__PWMO01--1||g__Pectobacterium--1||g__Phaeospirillum--1||g__Pseudoduganella--1||g__Pseudomonas--1||g__Pseudomonas_B--1||g__Pseudomonas_E--8||g__Pseudooceanicola--1||g__Rhodopila--1||g__Rhodovastum--1||g__SMYD01--1||g__SYSU-D60009--1||g__Skermanella--55||g__Spiro-10--1||g__Thalassospira--3||g__Thiodiazotropha--1||g__UBA6663--3||g__UBA6814--1:capture_order_counter=o__Acetobacterales--2||o__Anaerolineales--3||o__Azospirillales--65||o__Burkholderiales--14||o__Caulobacterales--1||o__Chromatiales--1||o__DSM-27196--1||o__Desulfovibrionales--1||o__Desulfuromonadales--1||o__Dongiales--1||o__Enterobacterales--2||o__Holophagales--8||o__Lachnospirales--1||o__Mycobacteriales--8||o__Pseudomonadales--10||o__Rhizobiales--9||o__Rhodobacterales--2||o__Rhodospirillales--12||o__SMYD01--1||o__Treponematales--1:capture_phylum_counter=p__Acidobacteriota--9||p__Actinobacteriota--8||p__Chloroflexota--3||p__Desulfobacterota--1||p__Desulfobacterota_I--1||p__Firmicutes_A--1||p__Proteobacteria--119||p__Spirochaetota--2:capture_species_counter=s__2-02-FULL-58-16 sp001830425--2||s__AWRV01 sp000504185--1||s__Azospirillum melinis--2||s__Azospirillum sp003115975--1||s__Azospirillum sp003116035--1||s__BOG-933 sp003165295--5||s__Blastococcus sp004571075--1||s__Bradyrhizobium sp000239795--1||s__Burkholderia contaminans--1||s__CAHJWH01 sp009765965--1||s__CAIWHR01 sp903912485--2||s__Denitratisoma sp007833355--1||s__Devosia sp001899045--1||s__Ensifer sp001695855--1||s__Geothrix sp903873655--8||s__JACZKF01 sp014860175--1||s__Jiella sp017353515--4||s__Magnetospirillum moscoviense--6||s__Merdisoma sp009917555--1||s__Methylobacterium bullatum--1||s__Methylobacterium sp003173775--1||s__Mitsuaria chitosanitabida--9||s__Mixta tenebrionis--1||s__Modestobacter caceresii--6||s__Modestobacter marinus--1||s__Nitrospirillum amazonense_A--1||s__PWMO01 sp007130025--1||s__Pectobacterium polaris--1||s__Phaeospirillum sp903853455--1||s__Pseudoduganella umbonata--1||s__Pseudomonas sp014852585--1||s__Pseudomonas_B rhizoryzae--1||s__Pseudomonas_E asplenii_A--1||s__Pseudomonas_E putida_P--3||s__Pseudomonas_E sp900573885--1||s__Pseudomonas_E sp902506505--2||s__Pseudomonas_E wadenswilerensis--1||s__Pseudooceanicola nitratireducens--1||s__Rhodopila globiformis--1||s__Rhodovastum atsumiense--1||s__SMYD01 sp004356015--1||s__SYSU-D60009 sp013822765--1||s__Skermanella aerolata--55||s__Spiro-10 sp001604405--1||s__Thalassospira marina--3||s__Thiodiazotropha endoloripes_B--1||s__UBA6663 sp016789175--3||s__UBA6814 sp002452635--1:evalue_avg=3.567164179104652e-30:evalue_max=2.39e-28:evalue_min=4.38e-91:evalue_std=2.9198497201156925e-29:evalue_sum=2.3900000000001166e-28:gapopen_avg=0.1791044776119403:gapopen_max=1.0:gapopen_min=0.0:gapopen_std=0.38633370464312794:gapopen_sum=12.0:gtdb_class_counter=c__Alphaproteobacteria--3:gtdb_domain_counter=d__Bacteria--3:gtdb_family_counter=f__Azospirillaceae--1||f__Magnetospirillaceae--2:gtdb_genus_counter=g__Skermanella--1||g__Telmatospirillum--2:gtdb_order_counter=o__Azospirillales--1||o__Rhodospirillales--2:gtdb_phylum_counter=p__Proteobacteria--3:gtdb_species_counter=s__Skermanella aerolata--1||s__Telmatospirillum sp009712185--1||s__Telmatospirillum sp015654615--1:heptad_counter=MCP-38H--147:lbd_counter=UNKNOWN--2:lca_tree=c__Alphaproteobacteria:length_avg=136.49253731343285:length_max=156.0:length_min=98.0:length_std=20.3807493352059:length_sum=9145.0:mismatch_avg=11.134328358208956:mismatch_max=47.0:mismatch_min=0.0:mismatch_std=13.474887442480437:mismatch_sum=746.0:name=N725662:qcovhsp_avg=98.02238805970148:qcovhsp_max=100.0:qcovhsp_min=95.1:qcovhsp_std=1.6220844143040138:qcovhsp_sum=6567.499999999999:qend_avg=139.07462686567163:qend_max=163.0:qend_min=97.0:qend_std=21.612505802327295:qend_sum=9318.0:qstart_avg=3.716417910447761:qstart_max=9.0:qstart_min=1.0:qstart_std=2.521459234488931:qstart_sum=249.0:ref_name_counter=RS_GCF_000936425.1_protein.faa_NZ_AVFK01000039.1_27@PF00015_full_PFAM.483.678--66||RS_GCF_003116015.1_protein.faa_NZ_LGQZ01000094.1_37@PF00015_full_PFAM.502.677--1:scovhsp_avg=70.03432835820894:scovhsp_max=79.5:scovhsp_min=50.3:scovhsp_std=10.311152424185654:scovhsp_sum=4692.299999999999:send_avg=145.7910447761194:send_max=155.0:send_min=98.0:send_std=15.642344737663345:send_sum=9768.0:sstart_avg=10.417910447761194:sstart_max=57.0:sstart_min=1.0:sstart_std=16.860523423460823:sstart_sum=698.0],(((ab944e2a-e700-414d-b6d2-fbb9796fc1da_3@MCPsignal.26.166:0.0769774[&&NHX:Sample=rhizpot1:Type=capture:besthit=67.4:bitscore=144.0:capture_class=c__Gammaproteobacteria:capture_domain=d__Bacteria:capture_family=f__Burkholderiaceae:capture_genus=g__Burkholderia:capture_order=o__Burkholderiales:capture_phylum=p__Proteobacteria:capture_species=s__Burkholderia glumae:evalue=4.06e-44:gapopen=2.0:heptad=MCP-38H:length=141.0:mismatch=44.0:qcovhsp=100.0:qend=140.0:qstart=1.0:ref_name=RS_GCF_000936425.1_protein.faa_NZ_AVFK01000039.1_27@PF00015_full_PFAM.483.678:scovhsp=71.8:send=153.0:sstart=14.0],f822a62e-5fc4-459c-98f5-579f7a1d066f_3@MCPsignal.520.586:0.0131317[&&NHX:Sample=rhizpot3:Type=capture:capture_class=c__Actinomycetia:capture_domain=d__Bacteria:capture_family=f__Cellulomonadaceae:capture_genus=g__Actinotalea:capture_order=o__Actinomycetales:capture_phylum=p__Actinobacteriota:capture_species=s__Actinotalea bogoriensis:heptad=MCP-38H])0:5e-09[&&NHX:Sample_counter=rhizpot1--1||rhizpot3--1:Type_counter=capture--2:besthit_avg=67.4:besthit_max=67.4:besthit_min=67.4:besthit_std=0:besthit_sum=67.4:bitscore_avg=144.0:bitscore_max=144.0:bitscore_min=144.0:bitscore_std=0:bitscore_sum=144.0:capture_class_counter=c__Actinomycetia--1||c__Gammaproteobacteria--1:capture_domain_counter=d__Bacteria--2:capture_family_counter=f__Burkholderiaceae--1||f__Cellulomonadaceae--1:capture_genus_counter=g__Actinotalea--1||g__Burkholderia--1:capture_order_counter=o__Actinomycetales--1||o__Burkholderiales--1:capture_phylum_counter=p__Actinobacteriota--1||p__Proteobacteria--1:capture_species_counter=s__Actinotalea bogoriensis--1||s__Burkholderia glumae--1:evalue_avg=4.06e-44:evalue_max=4.06e-44:evalue_min=4.06e-44:evalue_std=0:evalue_sum=4.06e-44:gapopen_avg=2.0:gapopen_max=2.0:gapopen_min=2.0:gapopen_std=0:gapopen_sum=2.0:gtdb_class_counter=:gtdb_domain_counter=:gtdb_family_counter=:gtdb_genus_counter=:gtdb_order_counter=:gtdb_phylum_counter=:gtdb_species_counter=:heptad_counter=MCP-38H--2:lbd_counter=:length_avg=141.0:length_max=141.0:length_min=141.0:length_std=0:length_sum=141.0:mismatch_avg=44.0:mismatch_max=44.0:mismatch_min=44.0:mismatch_std=0:mismatch_sum=44.0:name=N725665:qcovhsp_avg=100.0:qcovhsp_max=100.0:qcovhsp_min=100.0:qcovhsp_std=0:qcovhsp_sum=100.0:qend_avg=140.0:qend_max=140.0:qend_min=140.0:qend_std=0:qend_sum=140.0:qstart_avg=1.0:qstart_max=1.0:qstart_min=1.0:qstart_std=0:qstart_sum=1.0:ref_name_counter=RS_GCF_000936425.1_protein.faa_NZ_AVFK01000039.1_27@PF00015_full_PFAM.483.678--1:scovhsp_avg=71.8:scovhsp_max=71.8:scovhsp_min=71.8:scovhsp_std=0:scovhsp_sum=71.8:send_avg=153.0:send_max=153.0:send_min=153.0:send_std=0:send_sum=153.0:sstart_avg=14.0:sstart_max=14.0:sstart_min=14.0:sstart_std=0:sstart_sum=14.0],(((e51cca5f-7705-45dd-b129-731218dbb14a_2@MCPsignal.320.481:0[&&NHX:Sample=rhizpot1:Type=capture:besthit=90.3:bitscore=231.0:capture_class=c__Alphaproteobacteria:capture_domain=d__Bacteria:capture_family=f__Thalassospiraceae:capture_genus=g__Thalassospira:capture_order=o__Rhodospirillales:capture_phylum=p__Proteobacteria:capture_species=s__Thalassospira marina:evalue=6.35e-78:gapopen=0.0:heptad=MCP-38H:length=155.0:mismatch=15.0:qcovhsp=96.3:qend=161.0:qstart=7.0:ref_name=RS_GCF_000936425.1_protein.faa_NZ_AVFK01000039.1_27@PF00015_full_PFAM.483.678:scovhsp=79.5:send=155.0:sstart=1.0],834aea1a-1a84-4e6b-9e85-00c44d4b15a1_4@MCPsignal.131.292:0[&&NHX:Sample=rhizpot1:Type=capture:besthit=90.3:bitscore=231.0:capture_class=c__Gammaproteobacteria:capture_domain=d__Bacteria:capture_family=f__Burkholderiaceae:capture_genus=g__Burkholderia:capture_order=o__Burkholderiales:capture_phylum=p__Proteobacteria:capture_species=s__Burkholderia glumae:evalue=6.35e-78:gapopen=0.0:heptad=MCP-38H:length=155.0:mismatch=15.0:qcovhsp=96.3:qend=161.0:qstart=7.0:ref_name=RS_GCF_000936425.1_protein.faa_NZ_AVFK01000039.1_27@PF00015_full_PFAM.483.678:scovhsp=79.5:send=155.0:sstart=1.0]):5e-09[&&NHX:Sample_counter=rhizpot1--2:Type_counter=capture--2:besthit_avg=90.3:besthit_max=90.3:besthit_min=90.3:besthit_std=0.0:besthit_sum=180.6:bitscore_avg=231.0:bitscore_max=231.0:bitscore_min=231.0:bitscore_std=0.0:bitscore_sum=462.0:capture_class_counter=c__Alphaproteobacteria--1||c__Gammaproteobacteria--1:capture_domain_counter=d__Bacteria--2:capture_family_counter=f__Burkholderiaceae--1||f__Thalassospiraceae--1:capture_genus_counter=g__Burkholderia--1||g__Thalassospira--1:capture_order_counter=o__Burkholderiales--1||o__Rhodospirillales--1:capture_phylum_counter=p__Proteobacteria--2:capture_species_counter=s__Burkholderia glumae--1||s__Thalassospira marina--1:evalue_avg=6.35e-78:evalue_max=6.35e-78:evalue_min=6.35e-78:evalue_std=0.0:evalue_sum=1.27e-77:gapopen_avg=0.0:gapopen_max=0.0:gapopen_min=0.0:gapopen_std=0.0:gapopen_sum=0.0:gtdb_class_counter=:gtdb_domain_counter=:gtdb_family_counter=:gtdb_genus_counter=:gtdb_order_counter=:gtdb_phylum_counter=:gtdb_species_counter=:heptad_counter=MCP-38H--2:lbd_counter=:length_avg=155.0:length_max=155.0:length_min=155.0:length_std=0.0:length_sum=310.0:mismatch_avg=15.0:mismatch_max=15.0:mismatch_min=15.0:mismatch_std=0.0:mismatch_sum=30.0:name=N725668:qcovhsp_avg=96.3:qcovhsp_max=96.3:qcovhsp_min=96.3:qcovhsp_std=0.0:qcovhsp_sum=192.6:qend_avg=161.0:qend_max=161.0:qend_min=161.0:qend_std=0.0:qend_sum=322.0:qstart_avg=7.0:qstart_max=7.0:qstart_min=7.0:qstart_std=0.0:qstart_sum=14.0:ref_name_counter=RS_GCF_000936425.1_protein.faa_NZ_AVFK01000039.1_27@PF00015_full_PFAM.483.678--2:scovhsp_avg=79.5:scovhsp_max=79.5:scovhsp_min=79.5:scovhsp_std=0.0:scovhsp_sum=159.0:send_avg=155.0:send_max=155.0:send_min=155.0:send_std=0.0:send_sum=310.0:sstart_avg=1.0:sstart_max=1.0:sstart_min=1.0:sstart_std=0.0:sstart_sum=2.0],326bd2a2-9927-485e-b2a9-4c1cb2e29e67_2@MCPsignal.166.292:5e-09[&&NHX:Sample=rhizpot3:Type=capture:besthit=89.8:bitscore=179.0:capture_class=c__Alphaproteobacteria:capture_domain=d__Bacteria:capture_family=f__Azospirillaceae:capture_genus=g__BOG-933:capture_order=o__Azospirillales:capture_phylum=p__Proteobacteria:capture_species=s__BOG-933 sp003165295:evalue=7.52e-58:gapopen=2.0:heptad=MCP-38H:length=127.0:mismatch=11.0:qcovhsp=100.0:qend=126.0:qstart=1.0:ref_name=RS_GCF_000936425.1_protein.faa_NZ_AVFK01000039.1_27@PF00015_full_PFAM.483.678:scovhsp=64.6:send=155.0:sstart=30.0])0:5e-09[&&NHX:Sample_counter=rhizpot1--2||rhizpot3--1:Type_counter=capture--3:besthit_avg=90.13333333333333:besthit_max=90.3:besthit_min=89.8:besthit_std=0.2886751345948129:besthit_sum=270.4:bitscore_avg=213.66666666666666:bitscore_max=231.0:bitscore_min=179.0:bitscore_std=30.02221399786054:bitscore_sum=641.0:capture_class_counter=c__Alphaproteobacteria--2||c__Gammaproteobacteria--1:capture_domain_counter=d__Bacteria--3:capture_family_counter=f__Azospirillaceae--1||f__Burkholderiaceae--1||f__Thalassospiraceae--1:capture_genus_counter=g__BOG-933--1||g__Burkholderia--1||g__Thalassospira--1:capture_order_counter=o__Azospirillales--1||o__Burkholderiales--1||o__Rhodospirillales--1:capture_phylum_counter=p__Proteobacteria--3:capture_species_counter=s__BOG-933 sp003165295--1||s__Burkholderia glumae--1||s__Thalassospira marina--1:evalue_avg=2.5066666666666668e-58:evalue_max=7.52e-58:evalue_min=6.35e-78:evalue_std=4.3416740243059856e-58:evalue_sum=7.52e-58:gapopen_avg=0.6666666666666666:gapopen_max=2.0:gapopen_min=0.0:gapopen_std=1.1547005383792517:gapopen_sum=2.0:gtdb_class_counter=:gtdb_domain_counter=:gtdb_family_counter=:gtdb_genus_counter=:gtdb_order_counter=:gtdb_phylum_counter=:gtdb_species_counter=:heptad_counter=MCP-38H--3:lbd_counter=:length_avg=145.66666666666666:length_max=155.0:length_min=127.0:length_std=16.165807537309522:length_sum=437.0:mismatch_avg=13.666666666666666:mismatch_max=15.0:mismatch_min=11.0:mismatch_std=2.3094010767585034:mismatch_sum=41.0:name=N725670:qcovhsp_avg=97.53333333333335:qcovhsp_max=100.0:qcovhsp_min=96.3:qcovhsp_std=2.136195996001617:qcovhsp_sum=292.6:qend_avg=149.33333333333334:qend_max=161.0:qend_min=126.0:qend_std=20.207259421636902:qend_sum=448.0:qstart_avg=5.0:qstart_max=7.0:qstart_min=1.0:qstart_std=3.4641016151377544:qstart_sum=15.0:ref_name_counter=RS_GCF_000936425.1_protein.faa_NZ_AVFK01000039.1_27@PF00015_full_PFAM.483.678--3:scovhsp_avg=74.53333333333333:scovhsp_max=79.5:scovhsp_min=64.6:scovhsp_std=8.602519010925427:scovhsp_sum=223.6:send_avg=155.0:send_max=155.0:send_min=155.0:send_std=0.0:send_sum=465.0:sstart_avg=10.666666666666666:sstart_max=30.0:sstart_min=1.0:sstart_std=16.74315780649915:sstart_sum=32.0],bc671854-dc5e-42a5-bcef-6a3b08b8799c_3@MCPsignal.130.290:5e-09[&&NHX:Sample=rhizpot3:Type=capture:besthit=89.7:bitscore=226.0:capture_class=c__Alphaproteobacteria:capture_domain=d__Bacteria:capture_family=f__Thalassospiraceae:capture_genus=g__Thalassospira:capture_order=o__Rhodospirillales:capture_phylum=p__Proteobacteria:capture_species=s__Thalassospira marina:evalue=4.08e-76:gapopen=1.0:heptad=MCP-38H:length=155.0:mismatch=15.0:qcovhsp=96.3:qend=160.0:qstart=7.0:ref_name=RS_GCF_000936425.1_protein.faa_NZ_AVFK01000039.1_27@PF00015_full_PFAM.483.678:scovhsp=79.5:send=155.0:sstart=1.0])0.876:5e-09[&&NHX:Sample_counter=rhizpot1--2||rhizpot3--2:Type_counter=capture--4:besthit_avg=90.02499999999999:besthit_max=90.3:besthit_min=89.7:besthit_std=0.3201562118716405:besthit_sum=360.09999999999997:bitscore_avg=216.75:bitscore_max=231.0:bitscore_min=179.0:bitscore_std=25.276800957927144:bitscore_sum=867.0:capture_class_counter=c__Alphaproteobacteria--3||c__Gammaproteobacteria--1:capture_domain_counter=d__Bacteria--4:capture_family_counter=f__Azospirillaceae--1||f__Burkholderiaceae--1||f__Thalassospiraceae--2:capture_genus_counter=g__BOG-933--1||g__Burkholderia--1||g__Thalassospira--2:capture_order_counter=o__Azospirillales--1||o__Burkholderiales--1||o__Rhodospirillales--2:capture_phylum_counter=p__Proteobacteria--4:capture_species_counter=s__BOG-933 sp003165295--1||s__Burkholderia glumae--1||s__Thalassospira marina--2:evalue_avg=1.88e-58:evalue_max=7.52e-58:evalue_min=6.35e-78:evalue_std=3.76e-58:evalue_sum=7.52e-58:gapopen_avg=0.75:gapopen_max=2.0:gapopen_min=0.0:gapopen_std=0.9574271077563381:gapopen_sum=3.0:gtdb_class_counter=:gtdb_domain_counter=:gtdb_family_counter=:gtdb_genus_counter=:gtdb_order_counter=:gtdb_phylum_counter=:gtdb_species_counter=:heptad_counter=MCP-38H--4:lbd_counter=:length_avg=148.0:length_max=155.0:length_min=127.0:length_std=14.0:length_sum=592.0:mismatch_avg=14.0:mismatch_max=15.0:mismatch_min=11.0:mismatch_std=2.0:mismatch_sum=56.0:name=N725672:qcovhsp_avg=97.22500000000001:qcovhsp_max=100.0:qcovhsp_min=96.3:qcovhsp_std=1.8500000000000014:qcovhsp_sum=388.90000000000003:qend_avg=152.0:qend_max=161.0:qend_min=126.0:qend_std=17.339742404853272:qend_sum=608.0:qstart_avg=5.5:qstart_max=7.0:qstart_min=1.0:qstart_std=3.0:qstart_sum=22.0:ref_name_counter=RS_GCF_000936425.1_protein.faa_NZ_AVFK01000039.1_27@PF00015_full_PFAM.483.678--4:scovhsp_avg=75.775:scovhsp_max=79.5:scovhsp_min=64.6:scovhsp_std=7.450000000000002:scovhsp_sum=303.1:send_avg=155.0:send_max=155.0:send_min=155.0:send_std=0.0:send_sum=620.0:sstart_avg=8.25:sstart_max=30.0:sstart_min=1.0:sstart_std=14.5:sstart_sum=33.0])0.851:0.00470163[&&NHX:Sample_counter=rhizpot1--3||rhizpot3--3:Type_counter=capture--6:besthit_avg=85.5:besthit_max=90.3:besthit_min=67.4:besthit_std=10.122005730091242:besthit_sum=427.5:bitscore_avg=202.2:bitscore_max=231.0:bitscore_min=144.0:bitscore_std=39.213518077316145:bitscore_sum=1011.0:capture_class_counter=c__Actinomycetia--1||c__Alphaproteobacteria--3||c__Gammaproteobacteria--2:capture_domain_counter=d__Bacteria--6:capture_family_counter=f__Azospirillaceae--1||f__Burkholderiaceae--2||f__Cellulomonadaceae--1||f__Thalassospiraceae--2:capture_genus_counter=g__Actinotalea--1||g__BOG-933--1||g__Burkholderia--2||g__Thalassospira--2:capture_order_counter=o__Actinomycetales--1||o__Azospirillales--1||o__Burkholderiales--2||o__Rhodospirillales--2:capture_phylum_counter=p__Actinobacteriota--1||p__Proteobacteria--5:capture_species_counter=s__Actinotalea bogoriensis--1||s__BOG-933 sp003165295--1||s__Burkholderia glumae--2||s__Thalassospira marina--2:evalue_avg=8.120000000000151e-45:evalue_max=4.06e-44:evalue_min=6.35e-78:evalue_std=1.8156871977298208e-44:evalue_sum=4.0600000000000753e-44:gapopen_avg=1.0:gapopen_max=2.0:gapopen_min=0.0:gapopen_std=1.0:gapopen_sum=5.0:gtdb_class_counter=:gtdb_domain_counter=:gtdb_family_counter=:gtdb_genus_counter=:gtdb_order_counter=:gtdb_phylum_counter=:gtdb_species_counter=:heptad_counter=MCP-38H--6:lbd_counter=:length_avg=146.6:length_max=155.0:length_min=127.0:length_std=12.521980673998822:length_sum=733.0:mismatch_avg=20.0:mismatch_max=44.0:mismatch_min=11.0:mismatch_std=13.527749258468683:mismatch_sum=100.0:name=N725673:qcovhsp_avg=97.78:qcovhsp_max=100.0:qcovhsp_min=96.3:qcovhsp_std=2.0265734627691163:qcovhsp_sum=488.90000000000003:qend_avg=149.6:qend_max=161.0:qend_min=126.0:qend_std=15.94678651014053:qend_sum=748.0:qstart_avg=4.6:qstart_max=7.0:qstart_min=1.0:qstart_std=3.286335345030997:qstart_sum=23.0:ref_name_counter=RS_GCF_000936425.1_protein.faa_NZ_AVFK01000039.1_27@PF00015_full_PFAM.483.678--5:scovhsp_avg=74.98:scovhsp_max=79.5:scovhsp_min=64.6:scovhsp_std=6.69230901856751:scovhsp_sum=374.90000000000003:send_avg=154.6:send_max=155.0:send_min=153.0:send_std=0.8944271909999159:send_sum=773.0:sstart_avg=9.4:sstart_max=30.0:sstart_min=1.0:sstart_std=12.817956155331473:sstart_sum=47.0],(((bbcd9958-647f-4724-8e46-0a79d24fd718_3@MCPsignal.677.790:0.104971[&&NHX:Sample=rhizpot3:Type=capture:capture_class=c__Alphaproteobacteria:capture_domain=d__Bacteria:capture_family=f__Azospirillaceae:capture_genus=g__BOG-933:capture_order=o__Azospirillales:capture_phylum=p__Proteobacteria:capture_species=s__BOG-933 sp003165295:heptad=MCP-38H],k127_728285_3@MCPsignal.1.66:5e-09)0.808:0.0205981[&&NHX:Sample_counter=rhizpot3--1:Type_counter=capture--1:capture_class_counter=c__Alphaproteobacteria--1:capture_domain_counter=d__Bacteria--1:capture_family_counter=f__Azospirillaceae--1:capture_genus_counter=g__BOG-933--1:capture_order_counter=o__Azospirillales--1:capture_phylum_counter=p__Proteobacteria--1:capture_species_counter=s__BOG-933 sp003165295--1:gtdb_class_counter=:gtdb_domain_counter=:gtdb_family_counter=:gtdb_genus_counter=:gtdb_order_counter=:gtdb_phylum_counter=:gtdb_species_counter=:heptad_counter=MCP-38H--1:lbd_counter=:name=N725676:ref_name_counter=],(((GB_GCA_013349735.1_protein.faa_DUZC01000195.1_2@PF00015_full_PFAM.231.450:0.179177[&&NHX:Type=GTDB:gtdb_class=c__Alphaproteobacteria:gtdb_domain=d__Bacteria:gtdb_family=f__Magnetospirillaceae:gtdb_genus=g__Telmatospirillum:gtdb_order=o__Rhodospirillales:gtdb_phylum=p__Proteobacteria:gtdb_species=s__Telmatospirillum sp013349735:heptad=MCP-38H:species=d__Bacteria_p__Proteobacteria_c__Alphaproteobacteria_o__Rhodospirillales_f__Magnetospirillaceae_g__Telmatospirillum_s__Telmatospirillum sp013349735],GB_GCA_013349665.1_protein.faa_DUZF01000008.1_6@PF00015_full_PFAM.359.530:0.167924[&&NHX:Type=GTDB:gtdb_class=c__Alphaproteobacteria:gtdb_domain=d__Bacteria:gtdb_family=f__Magnetospirillaceae:gtdb_genus=g__Telmatospirillum:gtdb_order=o__Rhodospirillales:gtdb_phylum=p__Proteobacteria:gtdb_species=s__Telmatospirillum sp013349665:heptad=MCP-38H:species=d__Bacteria_p__Proteobacteria_c__Alphaproteobacteria_o__Rhodospirillales_f__Magnetospirillaceae_g__Telmatospirillum_s__Telmatospirillum sp013349665])0.786:0.0630494[&&NHX:Sample_counter=:Type_counter=GTDB--2:capture_class_counter=:capture_domain_counter=:capture_family_counter=:capture_genus_counter=:capture_order_counter=:capture_phylum_counter=:capture_species_counter=:evoltype=D:gtdb_class_counter=c__Alphaproteobacteria--2:gtdb_domain_counter=d__Bacteria--2:gtdb_family_counter=f__Magnetospirillaceae--2:gtdb_genus_counter=g__Telmatospirillum--2:gtdb_order_counter=o__Rhodospirillales--2:gtdb_phylum_counter=p__Proteobacteria--2:gtdb_species_counter=s__Telmatospirillum sp013349665--1||s__Telmatospirillum sp013349735--1:heptad_counter=MCP-38H--2:lbd_counter=:lca=d__Bacteria:lca_tree=g__Telmatospirillum:name=N725679:ref_name_counter=],GB_GCA_903858635.1_protein.faa_CAIOJO010000064.1_32@PF00015_full_PFAM.232.428:0.287358[&&NHX:Type=GTDB:gtdb_class=c__Alphaproteobacteria:gtdb_domain=d__Bacteria:gtdb_family=f__Magnetospirillaceae:gtdb_genus=g__Telmatospirillum:gtdb_order=o__Rhodospirillales:gtdb_phylum=p__Proteobacteria:gtdb_species=s__Telmatospirillum sp903858635:heptad=MCP-38H:species=d__Bacteria_p__Proteobacteria_c__Alphaproteobacteria_o__Rhodospirillales_f__Magnetospirillaceae_g__Telmatospirillum_s__Telmatospirillum sp903858635])0.941:0.0957304[&&NHX:Sample_counter=:Type_counter=GTDB--3:capture_class_counter=:capture_domain_counter=:capture_family_counter=:capture_genus_counter=:capture_order_counter=:capture_phylum_counter=:capture_species_counter=:evoltype=D:gtdb_class_counter=c__Alphaproteobacteria--3:gtdb_domain_counter=d__Bacteria--3:gtdb_family_counter=f__Magnetospirillaceae--3:gtdb_genus_counter=g__Telmatospirillum--3:gtdb_order_counter=o__Rhodospirillales--3:gtdb_phylum_counter=p__Proteobacteria--3:gtdb_species_counter=s__Telmatospirillum sp013349665--1||s__Telmatospirillum sp013349735--1||s__Telmatospirillum sp903858635--1:heptad_counter=MCP-38H--3:lbd_counter=:lca=d__Bacteria:lca_tree=g__Telmatospirillum:name=N725681:ref_name_counter=],(305a5fc2-600b-4ce2-9d5e-a7ca584bf42b_2@MCPsignal.265.348:5e-09[&&NHX:Sample=rhizpot1:Type=capture:capture_class=c__Alphaproteobacteria:capture_domain=d__Bacteria:capture_family=f__Azospirillaceae:capture_genus=g__Azospirillum:capture_order=o__Azospirillales:capture_phylum=p__Proteobacteria:capture_species=s__Azospirillum sp003115975:heptad=MCP-38H],f55cfd70-c0e9-41df-9981-5205ba9c1c43_4@MCPsignal.25.117:0.0250693[&&NHX:Sample=rhizpot1:Type=capture:besthit=71.1:bitscore=103.0:capture_class=c__Gammaproteobacteria:capture_domain=d__Bacteria:capture_family=f__Shewanellaceae:capture_genus=g__Shewanella:capture_order=o__Enterobacterales:capture_phylum=p__Proteobacteria:capture_species=s__Shewanella khirikhana:evalue=2.62e-29:gapopen=0.0:heptad=MCP-38H:length=90.0:mismatch=26.0:qcovhsp=97.8:qend=92.0:qstart=3.0:ref_name=RS_GCF_000936425.1_protein.faa_NZ_AVFK01000002.1_297@PF00015_full_PFAM.372.532:scovhsp=56.3:send=110.0:sstart=21.0])0.817:0.0271494[&&NHX:Sample_counter=rhizpot1--2:Type_counter=capture--2:besthit_avg=71.1:besthit_max=71.1:besthit_min=71.1:besthit_std=0:besthit_sum=71.1:bitscore_avg=103.0:bitscore_max=103.0:bitscore_min=103.0:bitscore_std=0:bitscore_sum=103.0:capture_class_counter=c__Alphaproteobacteria--1||c__Gammaproteobacteria--1:capture_domain_counter=d__Bacteria--2:capture_family_counter=f__Azospirillaceae--1||f__Shewanellaceae--1:capture_genus_counter=g__Azospirillum--1||g__Shewanella--1:capture_order_counter=o__Azospirillales--1||o__Enterobacterales--1:capture_phylum_counter=p__Proteobacteria--2:capture_species_counter=s__Azospirillum sp003115975--1||s__Shewanella khirikhana--1:evalue_avg=2.62e-29:evalue_max=2.62e-29:evalue_min=2.62e-29:evalue_std=0:evalue_sum=2.62e-29:gapopen_avg=0.0:gapopen_max=0.0:gapopen_min=0.0:gapopen_std=0:gapopen_sum=0.0:gtdb_class_counter=:gtdb_domain_counter=:gtdb_family_counter=:gtdb_genus_counter=:gtdb_order_counter=:gtdb_phylum_counter=:gtdb_species_counter=:heptad_counter=MCP-38H--2:lbd_counter=:length_avg=90.0:length_max=90.0:length_min=90.0:length_std=0:length_sum=90.0:mismatch_avg=26.0:mismatch_max=26.0:mismatch_min=26.0:mismatch_std=0:mismatch_sum=26.0:name=N725684:qcovhsp_avg=97.8:qcovhsp_max=97.8:qcovhsp_min=97.8:qcovhsp_std=0:qcovhsp_sum=97.8:qend_avg=92.0:qend_max=92.0:qend_min=92.0:qend_std=0:qend_sum=92.0:qstart_avg=3.0:qstart_max=3.0:qstart_min=3.0:qstart_std=0:qstart_sum=3.0:ref_name_counter=RS_GCF_000936425.1_protein.faa_NZ_AVFK01000002.1_297@PF00015_full_PFAM.372.532--1:scovhsp_avg=56.3:scovhsp_max=56.3:scovhsp_min=56.3:scovhsp_std=0:scovhsp_sum=56.3:send_avg=110.0:send_max=110.0:send_min=110.0:send_std=0:send_sum=110.0:sstart_avg=21.0:sstart_max=21.0:sstart_min=21.0:sstart_std=0:sstart_sum=21.0])0.853:0.0325745[&&NHX:Sample_counter=rhizpot1--2:Type_counter=GTDB--3||capture--2:besthit_avg=71.1:besthit_max=71.1:besthit_min=71.1:besthit_std=0:besthit_sum=71.1:bitscore_avg=103.0:bitscore_max=103.0:bitscore_min=103.0:bitscore_std=0:bitscore_sum=103.0:capture_class_counter=c__Alphaproteobacteria--1||c__Gammaproteobacteria--1:capture_domain_counter=d__Bacteria--2:capture_family_counter=f__Azospirillaceae--1||f__Shewanellaceae--1:capture_genus_counter=g__Azospirillum--1||g__Shewanella--1:capture_order_counter=o__Azospirillales--1||o__Enterobacterales--1:capture_phylum_counter=p__Proteobacteria--2:capture_species_counter=s__Azospirillum sp003115975--1||s__Shewanella khirikhana--1:evalue_avg=2.62e-29:evalue_max=2.62e-29:evalue_min=2.62e-29:evalue_std=0:evalue_sum=2.62e-29:gapopen_avg=0.0:gapopen_max=0.0:gapopen_min=0.0:gapopen_std=0:gapopen_sum=0.0:gtdb_class_counter=c__Alphaproteobacteria--3:gtdb_domain_counter=d__Bacteria--3:gtdb_family_counter=f__Magnetospirillaceae--3:gtdb_genus_counter=g__Telmatospirillum--3:gtdb_order_counter=o__Rhodospirillales--3:gtdb_phylum_counter=p__Proteobacteria--3:gtdb_species_counter=s__Telmatospirillum sp013349665--1||s__Telmatospirillum sp013349735--1||s__Telmatospirillum sp903858635--1:heptad_counter=MCP-38H--5:lbd_counter=:lca_tree=g__Telmatospirillum:length_avg=90.0:length_max=90.0:length_min=90.0:length_std=0:length_sum=90.0:mismatch_avg=26.0:mismatch_max=26.0:mismatch_min=26.0:mismatch_std=0:mismatch_sum=26.0:name=N725685:qcovhsp_avg=97.8:qcovhsp_max=97.8:qcovhsp_min=97.8:qcovhsp_std=0:qcovhsp_sum=97.8:qend_avg=92.0:qend_max=92.0:qend_min=92.0:qend_std=0:qend_sum=92.0:qstart_avg=3.0:qstart_max=3.0:qstart_min=3.0:qstart_std=0:qstart_sum=3.0:ref_name_counter=RS_GCF_000936425.1_protein.faa_NZ_AVFK01000002.1_297@PF00015_full_PFAM.372.532--1:scovhsp_avg=56.3:scovhsp_max=56.3:scovhsp_min=56.3:scovhsp_std=0:scovhsp_sum=56.3:send_avg=110.0:send_max=110.0:send_min=110.0:send_std=0:send_sum=110.0:sstart_avg=21.0:sstart_max=21.0:sstart_min=21.0:sstart_std=0:sstart_sum=21.0])0.643:0.002852[&&NHX:Sample_counter=rhizpot1--2||rhizpot3--1:Type_counter=GTDB--3||capture--3:besthit_avg=71.1:besthit_max=71.1:besthit_min=71.1:besthit_std=0:besthit_sum=71.1:bitscore_avg=103.0:bitscore_max=103.0:bitscore_min=103.0:bitscore_std=0:bitscore_sum=103.0:capture_class_counter=c__Alphaproteobacteria--2||c__Gammaproteobacteria--1:capture_domain_counter=d__Bacteria--3:capture_family_counter=f__Azospirillaceae--2||f__Shewanellaceae--1:capture_genus_counter=g__Azospirillum--1||g__BOG-933--1||g__Shewanella--1:capture_order_counter=o__Azospirillales--2||o__Enterobacterales--1:capture_phylum_counter=p__Proteobacteria--3:capture_species_counter=s__Azospirillum sp003115975--1||s__BOG-933 sp003165295--1||s__Shewanella khirikhana--1:evalue_avg=2.62e-29:evalue_max=2.62e-29:evalue_min=2.62e-29:evalue_std=0:evalue_sum=2.62e-29:gapopen_avg=0.0:gapopen_max=0.0:gapopen_min=0.0:gapopen_std=0:gapopen_sum=0.0:gtdb_class_counter=c__Alphaproteobacteria--3:gtdb_domain_counter=d__Bacteria--3:gtdb_family_counter=f__Magnetospirillaceae--3:gtdb_genus_counter=g__Telmatospirillum--3:gtdb_order_counter=o__Rhodospirillales--3:gtdb_phylum_counter=p__Proteobacteria--3:gtdb_species_counter=s__Telmatospirillum sp013349665--1||s__Telmatospirillum sp013349735--1||s__Telmatospirillum sp903858635--1:heptad_counter=MCP-38H--6:lbd_counter=:lca_tree=g__Telmatospirillum:length_avg=90.0:length_max=90.0:length_min=90.0:length_std=0:length_sum=90.0:mismatch_avg=26.0:mismatch_max=26.0:mismatch_min=26.0:mismatch_std=0:mismatch_sum=26.0:name=N725686:qcovhsp_avg=97.8:qcovhsp_max=97.8:qcovhsp_min=97.8:qcovhsp_std=0:qcovhsp_sum=97.8:qend_avg=92.0:qend_max=92.0:qend_min=92.0:qend_std=0:qend_sum=92.0:qstart_avg=3.0:qstart_max=3.0:qstart_min=3.0:qstart_std=0:qstart_sum=3.0:ref_name_counter=RS_GCF_000936425.1_protein.faa_NZ_AVFK01000002.1_297@PF00015_full_PFAM.372.532--1:scovhsp_avg=56.3:scovhsp_max=56.3:scovhsp_min=56.3:scovhsp_std=0:scovhsp_sum=56.3:send_avg=110.0:send_max=110.0:send_min=110.0:send_std=0:send_sum=110.0:sstart_avg=21.0:sstart_max=21.0:sstart_min=21.0:sstart_std=0:sstart_sum=21.0],((d1490cf3-e4fb-4c6e-a43e-5e1d81e7701e_6@MCPsignal.102.225:5e-09[&&NHX:Sample=rhizpot1:Type=capture:besthit=67.5:bitscore=130.0:capture_class=c__Gammaproteobacteria:capture_domain=d__Bacteria:capture_family=f__Rhodocyclaceae:capture_genus=g__Methyloversatilis:capture_order=o__Burkholderiales:capture_phylum=p__Proteobacteria:capture_species=s__Methyloversatilis discipulorum_A:evalue=8.39e-39:gapopen=0.0:heptad=MCP-38H:length=123.0:mismatch=40.0:qcovhsp=100.0:qend=123.0:qstart=1.0:ref_name=RS_GCF_000936425.1_protein.faa_NZ_AVFK01000039.1_27@PF00015_full_PFAM.483.678:scovhsp=63.1:send=139.0:sstart=17.0],b1d2e291-6056-4eb7-aa84-e830cb45eaaa_3@MCPsignal.252.413:5e-09[&&NHX:Sample=rhizpot3:Type=capture:besthit=75.5:bitscore=189.0:capture_class=c__Alphaproteobacteria:capture_domain=d__Bacteria:capture_family=f__Azospirillaceae:capture_genus=g__BOG-933:capture_order=o__Azospirillales:capture_phylum=p__Proteobacteria:capture_species=s__BOG-933 sp003165295:evalue=3.33e-61:gapopen=0.0:heptad=MCP-38H:length=155.0:mismatch=38.0:qcovhsp=96.3:qend=161.0:qstart=7.0:ref_name=RS_GCF_000936425.1_protein.faa_NZ_AVFK01000039.1_27@PF00015_full_PFAM.483.678:scovhsp=79.5:send=155.0:sstart=1.0])0.886:0.0093117[&&NHX:Sample_counter=rhizpot1--1||rhizpot3--1:Type_counter=capture--2:besthit_avg=71.5:besthit_max=75.5:besthit_min=67.5:besthit_std=5.656854249492381:besthit_sum=143.0:bitscore_avg=159.5:bitscore_max=189.0:bitscore_min=130.0:bitscore_std=41.71930009000631:bitscore_sum=319.0:capture_class_counter=c__Alphaproteobacteria--1||c__Gammaproteobacteria--1:capture_domain_counter=d__Bacteria--2:capture_family_counter=f__Azospirillaceae--1||f__Rhodocyclaceae--1:capture_genus_counter=g__BOG-933--1||g__Methyloversatilis--1:capture_order_counter=o__Azospirillales--1||o__Burkholderiales--1:capture_phylum_counter=p__Proteobacteria--2:capture_species_counter=s__BOG-933 sp003165295--1||s__Methyloversatilis discipulorum_A--1:evalue_avg=4.195e-39:evalue_max=8.39e-39:evalue_min=3.33e-61:evalue_std=5.932625894155134e-39:evalue_sum=8.39e-39:gapopen_avg=0.0:gapopen_max=0.0:gapopen_min=0.0:gapopen_std=0.0:gapopen_sum=0.0:gtdb_class_counter=:gtdb_domain_counter=:gtdb_family_counter=:gtdb_genus_counter=:gtdb_order_counter=:gtdb_phylum_counter=:gtdb_species_counter=:heptad_counter=MCP-38H--2:lbd_counter=:length_avg=139.0:length_max=155.0:length_min=123.0:length_std=22.627416997969522:length_sum=278.0:mismatch_avg=39.0:mismatch_max=40.0:mismatch_min=38.0:mismatch_std=1.4142135623730951:mismatch_sum=78.0:name=N725689:qcovhsp_avg=98.15:qcovhsp_max=100.0:qcovhsp_min=96.3:qcovhsp_std=2.616295090390228:qcovhsp_sum=196.3:qend_avg=142.0:qend_max=161.0:qend_min=123.0:qend_std=26.870057685088806:qend_sum=284.0:qstart_avg=4.0:qstart_max=7.0:qstart_min=1.0:qstart_std=4.242640687119285:qstart_sum=8.0:ref_name_counter=RS_GCF_000936425.1_protein.faa_NZ_AVFK01000039.1_27@PF00015_full_PFAM.483.678--2:scovhsp_avg=71.3:scovhsp_max=79.5:scovhsp_min=63.1:scovhsp_std=11.596551211459378:scovhsp_sum=142.6:send_avg=147.0:send_max=155.0:send_min=139.0:send_std=11.313708498984761:send_sum=294.0:sstart_avg=9.0:sstart_max=17.0:sstart_min=1.0:sstart_std=11.313708498984761:sstart_sum=18.0],((0db99a14-13e4-4201-8ec6-20a57bb48976_1@MCPsignal.91.254:5e-09[&&NHX:Sample=rhizpot1:Type=capture:besthit=85.8:bitscore=218.0:capture_class=c__Alphaproteobacteria:capture_domain=d__Bacteria:capture_family=f__Azospirillaceae:capture_genus=g__Azospirillum:capture_order=o__Azospirillales:capture_phylum=p__Proteobacteria:capture_species=s__Azospirillum melinis:evalue=1.45e-72:gapopen=0.0:heptad=MCP-38H:length=155.0:mismatch=22.0:qcovhsp=95.1:qend=163.0:qstart=9.0:ref_name=RS_GCF_000936425.1_protein.faa_NZ_AVFK01000039.1_27@PF00015_full_PFAM.483.678:scovhsp=79.5:send=155.0:sstart=1.0],62a07db3-566f-4ce5-8eb8-f9ea5e4ddb39_4@MCPsignal.24.144:0.0141715[&&NHX:Sample=rhizpot3:Type=capture:besthit=79.2:bitscore=152.0:capture_class=c__Alphaproteobacteria:capture_domain=d__Bacteria:capture_family=f__Beijerinckiaceae:capture_genus=g__Methylobacterium:capture_order=o__Rhizobiales:capture_phylum=p__Proteobacteria:capture_species=s__Methylobacterium tarhaniae:evalue=1.76e-47:gapopen=0.0:heptad=MCP-38H:length=120.0:mismatch=25.0:qcovhsp=100.0:qend=120.0:qstart=1.0:ref_name=RS_GCF_000936425.1_protein.faa_NZ_AVFK01000039.1_27@PF00015_full_PFAM.483.678:scovhsp=61.5:send=155.0:sstart=36.0])0:5e-09[&&NHX:Sample_counter=rhizpot1--1||rhizpot3--1:Type_counter=capture--2:besthit_avg=82.5:besthit_max=85.8:besthit_min=79.2:besthit_std=4.66690475583121:besthit_sum=165.0:bitscore_avg=185.0:bitscore_max=218.0:bitscore_min=152.0:bitscore_std=46.66904755831214:bitscore_sum=370.0:capture_class_counter=c__Alphaproteobacteria--2:capture_domain_counter=d__Bacteria--2:capture_family_counter=f__Azospirillaceae--1||f__Beijerinckiaceae--1:capture_genus_counter=g__Azospirillum--1||g__Methylobacterium--1:capture_order_counter=o__Azospirillales--1||o__Rhizobiales--1:capture_phylum_counter=p__Proteobacteria--2:capture_species_counter=s__Azospirillum melinis--1||s__Methylobacterium tarhaniae--1:evalue_avg=8.8e-48:evalue_max=1.76e-47:evalue_min=1.45e-72:evalue_std=1.2445079348883236e-47:evalue_sum=1.76e-47:gapopen_avg=0.0:gapopen_max=0.0:gapopen_min=0.0:gapopen_std=0.0:gapopen_sum=0.0:gtdb_class_counter=:gtdb_domain_counter=:gtdb_family_counter=:gtdb_genus_counter=:gtdb_order_counter=:gtdb_phylum_counter=:gtdb_species_counter=:heptad_counter=MCP-38H--2:lbd_counter=:length_avg=137.5:length_max=155.0:length_min=120.0:length_std=24.748737341529164:length_sum=275.0:mismatch_avg=23.5:mismatch_max=25.0:mismatch_min=22.0:mismatch_std=2.1213203435596424:mismatch_sum=47.0:name=N725692:qcovhsp_avg=97.55:qcovhsp_max=100.0:qcovhsp_min=95.1:qcovhsp_std=3.4648232278140867:qcovhsp_sum=195.1:qend_avg=141.5:qend_max=163.0:qend_min=120.0:qend_std=30.405591591021544:qend_sum=283.0:qstart_avg=5.0:qstart_max=9.0:qstart_min=1.0:qstart_std=5.656854249492381:qstart_sum=10.0:ref_name_counter=RS_GCF_000936425.1_protein.faa_NZ_AVFK01000039.1_27@PF00015_full_PFAM.483.678--2:scovhsp_avg=70.5:scovhsp_max=79.5:scovhsp_min=61.5:scovhsp_std=12.727922061357855:scovhsp_sum=141.0:send_avg=155.0:send_max=155.0:send_min=155.0:send_std=0.0:send_sum=310.0:sstart_avg=18.5:sstart_max=36.0:sstart_min=1.0:sstart_std=24.748737341529164:sstart_sum=37.0],(41027c7d-84c0-41a5-bbd3-d153c8a3830b_6@MCPsignal.93.254:5e-09[&&NHX:Sample=rhizpot1:Type=capture:besthit=85.8:bitscore=218.0:capture_class=c__Alphaproteobacteria:capture_domain=d__Bacteria:capture_family=f__Azospirillaceae:capture_genus=g__Azospirillum:capture_order=o__Azospirillales:capture_phylum=p__Proteobacteria:capture_species=s__Azospirillum melinis:evalue=9.42e-73:gapopen=0.0:heptad=MCP-38H:length=155.0:mismatch=22.0:qcovhsp=96.3:qend=161.0:qstart=7.0:ref_name=RS_GCF_000936425.1_protein.faa_NZ_AVFK01000039.1_27@PF00015_full_PFAM.483.678:scovhsp=79.5:send=155.0:sstart=1.0],(b9e9add4-f711-4649-920b-fd646985893c_1@MCPsignal.96.148:5e-09[&&NHX:Sample=rhizpot3:Type=capture:capture_class=c__Alphaproteobacteria:capture_domain=d__Bacteria:capture_family=f__Rhizobiaceae:capture_genus=g__Leaf443:capture_order=o__Rhizobiales:capture_phylum=p__Proteobacteria:capture_species=s__Leaf443 sp001425575:heptad=MCP-38H],ca820c48-ca58-4273-960d-51b4071c8ee2_3@MCPsignal.622.759:0.00970832[&&NHX:Sample=rhizpot1:Type=capture:besthit=81.8:bitscore=180.0:capture_class=c__Gammaproteobacteria:capture_domain=d__Bacteria:capture_family=f__Rhodocyclaceae:capture_genus=g__Methyloversatilis:capture_order=o__Burkholderiales:capture_phylum=p__Proteobacteria:capture_species=s__Methyloversatilis discipulorum_A:evalue=4.07e-58:gapopen=0.0:heptad=MCP-38H:length=137.0:mismatch=25.0:qcovhsp=100.0:qend=137.0:qstart=1.0:ref_name=RS_GCF_000936425.1_protein.faa_NZ_AVFK01000039.1_27@PF00015_full_PFAM.483.678:scovhsp=70.3:send=157.0:sstart=21.0])0:1.8e-08[&&NHX:Sample_counter=rhizpot1--1||rhizpot3--1:Type_counter=capture--2:besthit_avg=81.8:besthit_max=81.8:besthit_min=81.8:besthit_std=0:besthit_sum=81.8:bitscore_avg=180.0:bitscore_max=180.0:bitscore_min=180.0:bitscore_std=0:bitscore_sum=180.0:capture_class_counter=c__Alphaproteobacteria--1||c__Gammaproteobacteria--1:capture_domain_counter=d__Bacteria--2:capture_family_counter=f__Rhizobiaceae--1||f__Rhodocyclaceae--1:capture_genus_counter=g__Leaf443--1||g__Methyloversatilis--1:capture_order_counter=o__Burkholderiales--1||o__Rhizobiales--1:capture_phylum_counter=p__Proteobacteria--2:capture_species_counter=s__Leaf443 sp001425575--1||s__Methyloversatilis discipulorum_A--1:evalue_avg=4.07e-58:evalue_max=4.07e-58:evalue_min=4.07e-58:evalue_std=0:evalue_sum=4.07e-58:gapopen_avg=0.0:gapopen_max=0.0:gapopen_min=0.0:gapopen_std=0:gapopen_sum=0.0:gtdb_class_counter=:gtdb_domain_counter=:gtdb_family_counter=:gtdb_genus_counter=:gtdb_order_counter=:gtdb_phylum_counter=:gtdb_species_counter=:heptad_counter=MCP-38H--2:lbd_counter=:length_avg=137.0:length_max=137.0:length_min=137.0:length_std=0:length_sum=137.0:mismatch_avg=25.0:mismatch_max=25.0:mismatch_min=25.0:mismatch_std=0:mismatch_sum=25.0:name=N725696:qcovhsp_avg=100.0:qcovhsp_max=100.0:qcovhsp_min=100.0:qcovhsp_std=0:qcovhsp_sum=100.0:qend_avg=137.0:qend_max=137.0:qend_min=137.0:qend_std=0:qend_sum=137.0:qstart_avg=1.0:qstart_max=1.0:qstart_min=1.0:qstart_std=0:qstart_sum=1.0:ref_name_counter=RS_GCF_000936425.1_protein.faa_NZ_AVFK01000039.1_27@PF00015_full_PFAM.483.678--1:scovhsp_avg=70.3:scovhsp_max=70.3:scovhsp_min=70.3:scovhsp_std=0:scovhsp_sum=70.3:send_avg=157.0:send_max=157.0:send_min=157.0:send_std=0:send_sum=157.0:sstart_avg=21.0:sstart_max=21.0:sstart_min=21.0:sstart_std=0:sstart_sum=21.0])0:5e-09[&&NHX:Sample_counter=rhizpot1--2||rhizpot3--1:Type_counter=capture--3:besthit_avg=83.8:besthit_max=85.8:besthit_min=81.8:besthit_std=2.8284271247461903:besthit_sum=167.6:bitscore_avg=199.0:bitscore_max=218.0:bitscore_min=180.0:bitscore_std=26.870057685088806:bitscore_sum=398.0:capture_class_counter=c__Alphaproteobacteria--2||c__Gammaproteobacteria--1:capture_domain_counter=d__Bacteria--3:capture_family_counter=f__Azospirillaceae--1||f__Rhizobiaceae--1||f__Rhodocyclaceae--1:capture_genus_counter=g__Azospirillum--1||g__Leaf443--1||g__Methyloversatilis--1:capture_order_counter=o__Azospirillales--1||o__Burkholderiales--1||o__Rhizobiales--1:capture_phylum_counter=p__Proteobacteria--3:capture_species_counter=s__Azospirillum melinis--1||s__Leaf443 sp001425575--1||s__Methyloversatilis discipulorum_A--1:evalue_avg=2.0350000000000045e-58:evalue_max=4.07e-58:evalue_min=9.42e-73:evalue_std=2.8779245994292413e-58:evalue_sum=4.070000000000009e-58:gapopen_avg=0.0:gapopen_max=0.0:gapopen_min=0.0:gapopen_std=0.0:gapopen_sum=0.0:gtdb_class_counter=:gtdb_domain_counter=:gtdb_family_counter=:gtdb_genus_counter=:gtdb_order_counter=:gtdb_phylum_counter=:gtdb_species_counter=:heptad_counter=MCP-38H--3:lbd_counter=:length_avg=146.0:length_max=155.0:length_min=137.0:length_std=12.727922061357855:length_sum=292.0:mismatch_avg=23.5:mismatch_max=25.0:mismatch_min=22.0:mismatch_std=2.1213203435596424:mismatch_sum=47.0:name=N725697:qcovhsp_avg=98.15:qcovhsp_max=100.0:qcovhsp_min=96.3:qcovhsp_std=2.616295090390228:qcovhsp_sum=196.3:qend_avg=149.0:qend_max=161.0:qend_min=137.0:qend_std=16.97056274847714:qend_sum=298.0:qstart_avg=4.0:qstart_max=7.0:qstart_min=1.0:qstart_std=4.242640687119285:qstart_sum=8.0:ref_name_counter=RS_GCF_000936425.1_protein.faa_NZ_AVFK01000039.1_27@PF00015_full_PFAM.483.678--2:scovhsp_avg=74.9:scovhsp_max=79.5:scovhsp_min=70.3:scovhsp_std=6.505382386916239:scovhsp_sum=149.8:send_avg=156.0:send_max=157.0:send_min=155.0:send_std=1.4142135623730951:send_sum=312.0:sstart_avg=11.0:sstart_max=21.0:sstart_min=1.0:sstart_std=14.142135623730951:sstart_sum=22.0])0.832:0.00625916[&&NHX:Sample_counter=rhizpot1--3||rhizpot3--2:Type_counter=capture--5:besthit_avg=83.15:besthit_max=85.8:besthit_min=79.2:besthit_std=3.238826948140327:besthit_sum=332.6:bitscore_avg=192.0:bitscore_max=218.0:bitscore_min=152.0:bitscore_std=32.12475680841802:bitscore_sum=768.0:capture_class_counter=c__Alphaproteobacteria--4||c__Gammaproteobacteria--1:capture_domain_counter=d__Bacteria--5:capture_family_counter=f__Azospirillaceae--2||f__Beijerinckiaceae--1||f__Rhizobiaceae--1||f__Rhodocyclaceae--1:capture_genus_counter=g__Azospirillum--2||g__Leaf443--1||g__Methylobacterium--1||g__Methyloversatilis--1:capture_order_counter=o__Azospirillales--2||o__Burkholderiales--1||o__Rhizobiales--2:capture_phylum_counter=p__Proteobacteria--5:capture_species_counter=s__Azospirillum melinis--2||s__Leaf443 sp001425575--1||s__Methylobacterium tarhaniae--1||s__Methyloversatilis discipulorum_A--1:evalue_avg=4.40000000010175e-48:evalue_max=1.76e-47:evalue_min=9.42e-73:evalue_std=8.799999999932167e-48:evalue_sum=1.7600000000407e-47:gapopen_avg=0.0:gapopen_max=0.0:gapopen_min=0.0:gapopen_std=0.0:gapopen_sum=0.0:gtdb_class_counter=:gtdb_domain_counter=:gtdb_family_counter=:gtdb_genus_counter=:gtdb_order_counter=:gtdb_phylum_counter=:gtdb_species_counter=:heptad_counter=MCP-38H--5:lbd_counter=:length_avg=141.75:length_max=155.0:length_min=120.0:length_std=16.80029761641144:length_sum=567.0:mismatch_avg=23.5:mismatch_max=25.0:mismatch_min=22.0:mismatch_std=1.7320508075688772:mismatch_sum=94.0:name=N725698:qcovhsp_avg=97.85000000000001:qcovhsp_max=100.0:qcovhsp_min=95.1:qcovhsp_std=2.5304808502206346:qcovhsp_sum=391.40000000000003:qend_avg=145.25:qend_max=163.0:qend_min=120.0:qend_std=20.56493779875511:qend_sum=581.0:qstart_avg=4.5:qstart_max=9.0:qstart_min=1.0:qstart_std=4.123105625617661:qstart_sum=18.0:ref_name_counter=RS_GCF_000936425.1_protein.faa_NZ_AVFK01000039.1_27@PF00015_full_PFAM.483.678--4:scovhsp_avg=72.7:scovhsp_max=79.5:scovhsp_min=61.5:scovhsp_std=8.634813257969162:scovhsp_sum=290.8:send_avg=155.5:send_max=157.0:send_min=155.0:send_std=1.0:send_sum=622.0:sstart_avg=14.75:sstart_max=36.0:sstart_min=1.0:sstart_std=17.017148213885115:sstart_sum=59.0])0:5e-09[&&NHX:Sample_counter=rhizpot1--4||rhizpot3--3:Type_counter=capture--7:besthit_avg=79.26666666666667:besthit_max=85.8:besthit_min=67.5:besthit_std=6.991900075563626:besthit_sum=475.6:bitscore_avg=181.16666666666666:bitscore_max=218.0:bitscore_min=130.0:bitscore_std=35.34072249780226:bitscore_sum=1087.0:capture_class_counter=c__Alphaproteobacteria--5||c__Gammaproteobacteria--2:capture_domain_counter=d__Bacteria--7:capture_family_counter=f__Azospirillaceae--3||f__Beijerinckiaceae--1||f__Rhizobiaceae--1||f__Rhodocyclaceae--2:capture_genus_counter=g__Azospirillum--2||g__BOG-933--1||g__Leaf443--1||g__Methylobacterium--1||g__Methyloversatilis--2:capture_order_counter=o__Azospirillales--3||o__Burkholderiales--2||o__Rhizobiales--2:capture_phylum_counter=p__Proteobacteria--7:capture_species_counter=s__Azospirillum melinis--2||s__BOG-933 sp003165295--1||s__Leaf443 sp001425575--1||s__Methylobacterium tarhaniae--1||s__Methyloversatilis discipulorum_A--2:evalue_avg=1.3983333362666667e-39:evalue_max=8.39e-39:evalue_min=9.42e-73:evalue_std=3.425203155554777e-39:evalue_sum=8.3900000176e-39:gapopen_avg=0.0:gapopen_max=0.0:gapopen_min=0.0:gapopen_std=0.0:gapopen_sum=0.0:gtdb_class_counter=:gtdb_domain_counter=:gtdb_family_counter=:gtdb_genus_counter=:gtdb_order_counter=:gtdb_phylum_counter=:gtdb_species_counter=:heptad_counter=MCP-38H--7:lbd_counter=:length_avg=140.83333333333334:length_max=155.0:length_min=120.0:length_std=16.545895765012745:length_sum=845.0:mismatch_avg=28.666666666666668:mismatch_max=40.0:mismatch_min=22.0:mismatch_std=8.140434058861153:mismatch_sum=172.0:name=N725699:qcovhsp_avg=97.95:qcovhsp_max=100.0:qcovhsp_min=95.1:qcovhsp_std=2.2880122377295122:qcovhsp_sum=587.7:qend_avg=144.16666666666666:qend_max=163.0:qend_min=120.0:qend_std=20.024152083588124:qend_sum=865.0:qstart_avg=4.333333333333333:qstart_max=9.0:qstart_min=1.0:qstart_std=3.723797345005051:qstart_sum=26.0:ref_name_counter=RS_GCF_000936425.1_protein.faa_NZ_AVFK01000039.1_27@PF00015_full_PFAM.483.678--6:scovhsp_avg=72.23333333333333:scovhsp_max=79.5:scovhsp_min=61.5:scovhsp_std=8.494390305764544:scovhsp_sum=433.4:send_avg=152.66666666666666:send_max=157.0:send_min=139.0:send_std=6.742897497861484:send_sum=916.0:sstart_avg=12.833333333333334:sstart_max=36.0:sstart_min=1.0:sstart_std=14.427982071886097:sstart_sum=77.0])0.894:0.00992389[&&NHX:Sample_counter=rhizpot1--6||rhizpot3--4:Type_counter=GTDB--3||capture--10:besthit_avg=78.10000000000001:besthit_max=85.8:besthit_min=67.5:besthit_std=7.089898917944223:besthit_sum=546.7:bitscore_avg=170.0:bitscore_max=218.0:bitscore_min=103.0:bitscore_std=43.74547595656797:bitscore_sum=1190.0:capture_class_counter=c__Alphaproteobacteria--7||c__Gammaproteobacteria--3:capture_domain_counter=d__Bacteria--10:capture_family_counter=f__Azospirillaceae--5||f__Beijerinckiaceae--1||f__Rhizobiaceae--1||f__Rhodocyclaceae--2||f__Shewanellaceae--1:capture_genus_counter=g__Azospirillum--3||g__BOG-933--2||g__Leaf443--1||g__Methylobacterium--1||g__Methyloversatilis--2||g__Shewanella--1:capture_order_counter=o__Azospirillales--5||o__Burkholderiales--2||o__Enterobacterales--1||o__Rhizobiales--2:capture_phylum_counter=p__Proteobacteria--10:capture_species_counter=s__Azospirillum melinis--2||s__Azospirillum sp003115975--1||s__BOG-933 sp003165295--2||s__Leaf443 sp001425575--1||s__Methylobacterium tarhaniae--1||s__Methyloversatilis discipulorum_A--2||s__Shewanella khirikhana--1:evalue_avg=3.7428571440557145e-30:evalue_max=2.62e-29:evalue_min=9.42e-73:evalue_std=9.902669192313234e-30:evalue_sum=2.620000000839e-29:gapopen_avg=0.0:gapopen_max=0.0:gapopen_min=0.0:gapopen_std=0.0:gapopen_sum=0.0:gtdb_class_counter=c__Alphaproteobacteria--3:gtdb_domain_counter=d__Bacteria--3:gtdb_family_counter=f__Magnetospirillaceae--3:gtdb_genus_counter=g__Telmatospirillum--3:gtdb_order_counter=o__Rhodospirillales--3:gtdb_phylum_counter=p__Proteobacteria--3:gtdb_species_counter=s__Telmatospirillum sp013349665--1||s__Telmatospirillum sp013349735--1||s__Telmatospirillum sp903858635--1:heptad_counter=MCP-38H--13:lbd_counter=:lca_tree=g__Telmatospirillum:length_avg=133.57142857142858:length_max=155.0:length_min=90.0:length_std=24.439429500004994:length_sum=935.0:mismatch_avg=28.285714285714285:mismatch_max=40.0:mismatch_min=22.0:mismatch_std=7.4992063072098:mismatch_sum=198.0:name=N725700:qcovhsp_avg=97.92857142857143:qcovhsp_max=100.0:qcovhsp_min=95.1:qcovhsp_std=2.0894291770036846:qcovhsp_sum=685.5:qend_avg=136.71428571428572:qend_max=163.0:qend_min=92.0:qend_std=26.886888289736355:qend_sum=957.0:qstart_avg=4.142857142857143:qstart_max=9.0:qstart_min=1.0:qstart_std=3.4364987719368982:qstart_sum=29.0:ref_name_counter=RS_GCF_000936425.1_protein.faa_NZ_AVFK01000002.1_297@PF00015_full_PFAM.372.532--1||RS_GCF_000936425.1_protein.faa_NZ_AVFK01000039.1_27@PF00015_full_PFAM.483.678--6:scovhsp_avg=69.95714285714287:scovhsp_max=79.5:scovhsp_min=56.3:scovhsp_std=9.818156164789318:scovhsp_sum=489.70000000000005:send_avg=146.57142857142858:send_max=157.0:send_min=110.0:send_std=17.261297197846428:send_sum=1026.0:sstart_avg=14.0:sstart_max=36.0:sstart_min=1.0:sstart_std=13.527749258468683:sstart_sum=98.0])0:5e-09[&&NHX:Sample_counter=rhizpot1--9||rhizpot3--7:Type_counter=GTDB--3||capture--16:besthit_avg=81.18333333333332:besthit_max=90.3:besthit_min=67.4:besthit_std=8.899114698903617:besthit_sum=974.1999999999998:bitscore_avg=183.41666666666666:bitscore_max=231.0:bitscore_min=103.0:bitscore_std=43.334761048741406:bitscore_sum=2201.0:capture_class_counter=c__Actinomycetia--1||c__Alphaproteobacteria--10||c__Gammaproteobacteria--5:capture_domain_counter=d__Bacteria--16:capture_family_counter=f__Azospirillaceae--6||f__Beijerinckiaceae--1||f__Burkholderiaceae--2||f__Cellulomonadaceae--1||f__Rhizobiaceae--1||f__Rhodocyclaceae--2||f__Shewanellaceae--1||f__Thalassospiraceae--2:capture_genus_counter=g__Actinotalea--1||g__Azospirillum--3||g__BOG-933--3||g__Burkholderia--2||g__Leaf443--1||g__Methylobacterium--1||g__Methyloversatilis--2||g__Shewanella--1||g__Thalassospira--2:capture_order_counter=o__Actinomycetales--1||o__Azospirillales--6||o__Burkholderiales--4||o__Enterobacterales--1||o__Rhizobiales--2||o__Rhodospirillales--2:capture_phylum_counter=p__Actinobacteriota--1||p__Proteobacteria--15:capture_species_counter=s__Actinotalea bogoriensis--1||s__Azospirillum melinis--2||s__Azospirillum sp003115975--1||s__BOG-933 sp003165295--3||s__Burkholderia glumae--2||s__Leaf443 sp001425575--1||s__Methylobacterium tarhaniae--1||s__Methyloversatilis discipulorum_A--2||s__Shewanella khirikhana--1||s__Thalassospira marina--2:evalue_avg=2.1833333340325036e-30:evalue_max=2.62e-29:evalue_min=6.35e-78:evalue_std=7.563288526163915e-30:evalue_sum=2.620000000839004e-29:gapopen_avg=0.4166666666666667:gapopen_max=2.0:gapopen_min=0.0:gapopen_std=0.792961461098759:gapopen_sum=5.0:gtdb_class_counter=c__Alphaproteobacteria--3:gtdb_domain_counter=d__Bacteria--3:gtdb_family_counter=f__Magnetospirillaceae--3:gtdb_genus_counter=g__Telmatospirillum--3:gtdb_order_counter=o__Rhodospirillales--3:gtdb_phylum_counter=p__Proteobacteria--3:gtdb_species_counter=s__Telmatospirillum sp013349665--1||s__Telmatospirillum sp013349735--1||s__Telmatospirillum sp903858635--1:heptad_counter=MCP-38H--19:lbd_counter=:lca_tree=g__Telmatospirillum:length_avg=139.0:length_max=155.0:length_min=90.0:length_std=20.683766142029885:length_sum=1668.0:mismatch_avg=24.833333333333332:mismatch_max=44.0:mismatch_min=11.0:mismatch_std=10.74356749056115:mismatch_sum=298.0:name=N725701:qcovhsp_avg=97.86666666666667:qcovhsp_max=100.0:qcovhsp_min=95.1:qcovhsp_std=1.9699253946802318:qcovhsp_sum=1174.4:qend_avg=142.08333333333334:qend_max=163.0:qend_min=92.0:qend_std=23.039327378649883:qend_sum=1705.0:qstart_avg=4.333333333333333:qstart_max=9.0:qstart_min=1.0:qstart_std=3.2286595398465945:qstart_sum=52.0:ref_name_counter=RS_GCF_000936425.1_protein.faa_NZ_AVFK01000002.1_297@PF00015_full_PFAM.372.532--1||RS_GCF_000936425.1_protein.faa_NZ_AVFK01000039.1_27@PF00015_full_PFAM.483.678--11:scovhsp_avg=72.05:scovhsp_max=79.5:scovhsp_min=56.3:scovhsp_std=8.692264063260765:scovhsp_sum=864.6:send_avg=149.91666666666666:send_max=157.0:send_min=110.0:send_std=13.412737049219862:send_sum=1799.0:sstart_avg=12.083333333333334:sstart_max=36.0:sstart_min=1.0:sstart_std=12.852013166202502:sstart_sum=145.0])0:5e-09[&&NHX:Sample_counter=rhizpot1--86||rhizpot2--14||rhizpot3--53||rhiztom1--3||rhiztom2--2||rhiztom3--2:Type_counter=GTDB--6||capture--160:besthit_avg=90.21012658227848:besthit_max=100.0:besthit_min=67.0:besthit_std=10.15580666210865:besthit_sum=7126.599999999999:bitscore_avg=205.9620253164557:bitscore_max=264.0:bitscore_min=102.0:bitscore_std=40.35783628605055:bitscore_sum=16271.0:capture_class_counter=c__Actinomycetia--9||c__Alphaproteobacteria--102||c__Anaerolineae--3||c__Clostridia--1||c__Desulfovibrionia--1||c__Desulfuromonadia--1||c__Gammaproteobacteria--32||c__Holophagae--8||c__Mor1--1||c__Spirochaetia--2:capture_domain_counter=d__Bacteria--160:capture_family_counter=f__2-02-FULL-58-16--2||f__Acetobacteraceae--2||f__Azospirillaceae--71||f__Beijerinckiaceae--3||f__Burkholderiaceae--13||f__Casimicrobiaceae--2||f__Caulobacteraceae--1||f__Cellulomonadaceae--1||f__Desulfovibrionaceae--1||f__Devosiaceae--1||f__Dongiaceae--1||f__Enterobacteriaceae--2||f__Geodermatophilaceae--8||f__Holophagaceae--8||f__JACZKF01--1||f__Lachnospiraceae--1||f__Magnetospirillaceae--7||f__PWMO01--1||f__Pseudomonadaceae--10||f__Rhizobiaceae--6||f__Rhodobacteraceae--2||f__Rhodocyclaceae--3||f__SMYD01--1||f__Sedimenticolaceae--1||f__Shewanellaceae--1||f__Thalassospiraceae--5||f__Treponemataceae--1||f__UBA6663--3||f__Xanthobacteraceae--1:capture_genus_counter=g__2-02-FULL-58-16--2||g__AWRV01--1||g__Actinotalea--1||g__Azospirillum--7||g__BOG-933--8||g__Blastococcus--1||g__Bradyrhizobium--1||g__Burkholderia--3||g__CAHJWH01--1||g__CAIWHR01--2||g__Denitratisoma--1||g__Devosia--1||g__Ensifer--1||g__Geothrix--8||g__JACZKF01--1||g__Jiella--4||g__Leaf443--1||g__Magnetospirillum--6||g__Merdisoma--1||g__Methylobacterium--3||g__Methyloversatilis--2||g__Mitsuaria--9||g__Mixta--1||g__Modestobacter--7||g__Nitrospirillum--1||g__PWMO01--1||g__Pectobacterium--1||g__Phaeospirillum--1||g__Pseudoduganella--1||g__Pseudomonas--1||g__Pseudomonas_B--1||g__Pseudomonas_E--8||g__Pseudooceanicola--1||g__Rhodopila--1||g__Rhodovastum--1||g__SMYD01--1||g__SYSU-D60009--1||g__Shewanella--1||g__Skermanella--55||g__Spiro-10--1||g__Thalassospira--5||g__Thiodiazotropha--1||g__UBA6663--3||g__UBA6814--1:capture_order_counter=o__Acetobacterales--2||o__Actinomycetales--1||o__Anaerolineales--3||o__Azospirillales--71||o__Burkholderiales--18||o__Caulobacterales--1||o__Chromatiales--1||o__DSM-27196--1||o__Desulfovibrionales--1||o__Desulfuromonadales--1||o__Dongiales--1||o__Enterobacterales--3||o__Holophagales--8||o__Lachnospirales--1||o__Mycobacteriales--8||o__Pseudomonadales--10||o__Rhizobiales--11||o__Rhodobacterales--2||o__Rhodospirillales--14||o__SMYD01--1||o__Treponematales--1:capture_phylum_counter=p__Acidobacteriota--9||p__Actinobacteriota--9||p__Chloroflexota--3||p__Desulfobacterota--1||p__Desulfobacterota_I--1||p__Firmicutes_A--1||p__Proteobacteria--134||p__Spirochaetota--2:capture_species_counter=s__2-02-FULL-58-16 sp001830425--2||s__AWRV01 sp000504185--1||s__Actinotalea bogoriensis--1||s__Azospirillum melinis--4||s__Azospirillum sp003115975--2||s__Azospirillum sp003116035--1||s__BOG-933 sp003165295--8||s__Blastococcus sp004571075--1||s__Bradyrhizobium sp000239795--1||s__Burkholderia contaminans--1||s__Burkholderia glumae--2||s__CAHJWH01 sp009765965--1||s__CAIWHR01 sp903912485--2||s__Denitratisoma sp007833355--1||s__Devosia sp001899045--1||s__Ensifer sp001695855--1||s__Geothrix sp903873655--8||s__JACZKF01 sp014860175--1||s__Jiella sp017353515--4||s__Leaf443 sp001425575--1||s__Magnetospirillum moscoviense--6||s__Merdisoma sp009917555--1||s__Methylobacterium bullatum--1||s__Methylobacterium sp003173775--1||s__Methylobacterium tarhaniae--1||s__Methyloversatilis discipulorum_A--2||s__Mitsuaria chitosanitabida--9||s__Mixta tenebrionis--1||s__Modestobacter caceresii--6||s__Modestobacter marinus--1||s__Nitrospirillum amazonense_A--1||s__PWMO01 sp007130025--1||s__Pectobacterium polaris--1||s__Phaeospirillum sp903853455--1||s__Pseudoduganella umbonata--1||s__Pseudomonas sp014852585--1||s__Pseudomonas_B rhizoryzae--1||s__Pseudomonas_E asplenii_A--1||s__Pseudomonas_E putida_P--3||s__Pseudomonas_E sp900573885--1||s__Pseudomonas_E sp902506505--2||s__Pseudomonas_E wadenswilerensis--1||s__Pseudooceanicola nitratireducens--1||s__Rhodopila globiformis--1||s__Rhodovastum atsumiense--1||s__SMYD01 sp004356015--1||s__SYSU-D60009 sp013822765--1||s__Shewanella khirikhana--1||s__Skermanella aerolata--55||s__Spiro-10 sp001604405--1||s__Thalassospira marina--5||s__Thiodiazotropha endoloripes_B--1||s__UBA6663 sp016789175--3||s__UBA6814 sp002452635--1:evalue_avg=3.356962025422807e-30:evalue_max=2.39e-28:evalue_min=4.38e-91:evalue_std=2.701309598609953e-29:evalue_sum=2.6520000000840173e-28:gapopen_avg=0.21518987341772153:gapopen_max=2.0:gapopen_min=0.0:gapopen_std=0.47151925963191565:gapopen_sum=17.0:gtdb_class_counter=c__Alphaproteobacteria--6:gtdb_domain_counter=d__Bacteria--6:gtdb_family_counter=f__Azospirillaceae--1||f__Magnetospirillaceae--5:gtdb_genus_counter=g__Skermanella--1||g__Telmatospirillum--5:gtdb_order_counter=o__Azospirillales--1||o__Rhodospirillales--5:gtdb_phylum_counter=p__Proteobacteria--6:gtdb_species_counter=s__Skermanella aerolata--1||s__Telmatospirillum sp009712185--1||s__Telmatospirillum sp013349665--1||s__Telmatospirillum sp013349735--1||s__Telmatospirillum sp015654615--1||s__Telmatospirillum sp903858635--1:heptad_counter=MCP-38H--166:lbd_counter=UNKNOWN--2:lca_tree=c__Alphaproteobacteria:length_avg=136.873417721519:length_max=156.0:length_min=90.0:length_std=20.313168072552944:length_sum=10813.0:mismatch_avg=13.215189873417721:mismatch_max=47.0:mismatch_min=0.0:mismatch_std=13.942805226771656:mismatch_sum=1044.0:name=N725702:qcovhsp_avg=97.9987341772152:qcovhsp_max=100.0:qcovhsp_min=95.1:qcovhsp_std=1.666371281841219:qcovhsp_sum=7741.900000000001:qend_avg=139.53164556962025:qend_max=163.0:qend_min=92.0:qend_std=21.70893437902396:qend_sum=11023.0:qstart_avg=3.810126582278481:qstart_max=9.0:qstart_min=1.0:qstart_std=2.6266677211068847:qstart_sum=301.0:ref_name_counter=RS_GCF_000936425.1_protein.faa_NZ_AVFK01000002.1_297@PF00015_full_PFAM.372.532--1||RS_GCF_000936425.1_protein.faa_NZ_AVFK01000039.1_27@PF00015_full_PFAM.483.678--77||RS_GCF_003116015.1_protein.faa_NZ_LGQZ01000094.1_37@PF00015_full_PFAM.502.677--1:scovhsp_avg=70.34050632911392:scovhsp_max=79.5:scovhsp_min=50.3:scovhsp_std=10.05725301470946:scovhsp_sum=5556.9:send_avg=146.41772151898735:send_max=157.0:send_min=98.0:send_std=15.317668359536189:send_sum=11567.0:sstart_avg=10.670886075949367:sstart_max=57.0:sstart_min=1.0:sstart_std=16.25416831666087:sstart_sum=843.0],f844153b-9393-4ede-b9df-cb3789268ec0_2@MCPsignal.217.275:0.0212031[&&NHX:Sample=rhizpot3:Type=capture:capture_class=c__Actinomycetia:capture_domain=d__Bacteria:capture_family=f__Cellulomonadaceae:capture_genus=g__Actinotalea:capture_order=o__Actinomycetales:capture_phylum=p__Actinobacteriota:capture_species=s__Actinotalea bogoriensis:heptad=MCP-38H])0:5e-09[&&NHX:Sample_counter=rhizpot1--86||rhizpot2--14||rhizpot3--54||rhiztom1--3||rhiztom2--2||rhiztom3--2:Type_counter=GTDB--6||capture--161:besthit_avg=90.21012658227848:besthit_max=100.0:besthit_min=67.0:besthit_std=10.15580666210865:besthit_sum=7126.599999999999:bitscore_avg=205.9620253164557:bitscore_max=264.0:bitscore_min=102.0:bitscore_std=40.35783628605055:bitscore_sum=16271.0:capture_class_counter=c__Actinomycetia--10||c__Alphaproteobacteria--102||c__Anaerolineae--3||c__Clostridia--1||c__Desulfovibrionia--1||c__Desulfuromonadia--1||c__Gammaproteobacteria--32||c__Holophagae--8||c__Mor1--1||c__Spirochaetia--2:capture_domain_counter=d__Bacteria--161:capture_family_counter=f__2-02-FULL-58-16--2||f__Acetobacteraceae--2||f__Azospirillaceae--71||f__Beijerinckiaceae--3||f__Burkholderiaceae--13||f__Casimicrobiaceae--2||f__Caulobacteraceae--1||f__Cellulomonadaceae--2||f__Desulfovibrionaceae--1||f__Devosiaceae--1||f__Dongiaceae--1||f__Enterobacteriaceae--2||f__Geodermatophilaceae--8||f__Holophagaceae--8||f__JACZKF01--1||f__Lachnospiraceae--1||f__Magnetospirillaceae--7||f__PWMO01--1||f__Pseudomonadaceae--10||f__Rhizobiaceae--6||f__Rhodobacteraceae--2||f__Rhodocyclaceae--3||f__SMYD01--1||f__Sedimenticolaceae--1||f__Shewanellaceae--1||f__Thalassospiraceae--5||f__Treponemataceae--1||f__UBA6663--3||f__Xanthobacteraceae--1:capture_genus_counter=g__2-02-FULL-58-16--2||g__AWRV01--1||g__Actinotalea--2||g__Azospirillum--7||g__BOG-933--8||g__Blastococcus--1||g__Bradyrhizobium--1||g__Burkholderia--3||g__CAHJWH01--1||g__CAIWHR01--2||g__Denitratisoma--1||g__Devosia--1||g__Ensifer--1||g__Geothrix--8||g__JACZKF01--1||g__Jiella--4||g__Leaf443--1||g__Magnetospirillum--6||g__Merdisoma--1||g__Methylobacterium--3||g__Methyloversatilis--2||g__Mitsuaria--9||g__Mixta--1||g__Modestobacter--7||g__Nitrospirillum--1||g__PWMO01--1||g__Pectobacterium--1||g__Phaeospirillum--1||g__Pseudoduganella--1||g__Pseudomonas--1||g__Pseudomonas_B--1||g__Pseudomonas_E--8||g__Pseudooceanicola--1||g__Rhodopila--1||g__Rhodovastum--1||g__SMYD01--1||g__SYSU-D60009--1||g__Shewanella--1||g__Skermanella--55||g__Spiro-10--1||g__Thalassospira--5||g__Thiodiazotropha--1||g__UBA6663--3||g__UBA6814--1:capture_order_counter=o__Acetobacterales--2||o__Actinomycetales--2||o__Anaerolineales--3||o__Azospirillales--71||o__Burkholderiales--18||o__Caulobacterales--1||o__Chromatiales--1||o__DSM-27196--1||o__Desulfovibrionales--1||o__Desulfuromonadales--1||o__Dongiales--1||o__Enterobacterales--3||o__Holophagales--8||o__Lachnospirales--1||o__Mycobacteriales--8||o__Pseudomonadales--10||o__Rhizobiales--11||o__Rhodobacterales--2||o__Rhodospirillales--14||o__SMYD01--1||o__Treponematales--1:capture_phylum_counter=p__Acidobacteriota--9||p__Actinobacteriota--10||p__Chloroflexota--3||p__Desulfobacterota--1||p__Desulfobacterota_I--1||p__Firmicutes_A--1||p__Proteobacteria--134||p__Spirochaetota--2:capture_species_counter=s__2-02-FULL-58-16 sp001830425--2||s__AWRV01 sp000504185--1||s__Actinotalea bogoriensis--2||s__Azospirillum melinis--4||s__Azospirillum sp003115975--2||s__Azospirillum sp003116035--1||s__BOG-933 sp003165295--8||s__Blastococcus sp004571075--1||s__Bradyrhizobium sp000239795--1||s__Burkholderia contaminans--1||s__Burkholderia glumae--2||s__CAHJWH01 sp009765965--1||s__CAIWHR01 sp903912485--2||s__Denitratisoma sp007833355--1||s__Devosia sp001899045--1||s__Ensifer sp001695855--1||s__Geothrix sp903873655--8||s__JACZKF01 sp014860175--1||s__Jiella sp017353515--4||s__Leaf443 sp001425575--1||s__Magnetospirillum moscoviense--6||s__Merdisoma sp009917555--1||s__Methylobacterium bullatum--1||s__Methylobacterium sp003173775--1||s__Methylobacterium tarhaniae--1||s__Methyloversatilis discipulorum_A--2||s__Mitsuaria chitosanitabida--9||s__Mixta tenebrionis--1||s__Modestobacter caceresii--6||s__Modestobacter marinus--1||s__Nitrospirillum amazonense_A--1||s__PWMO01 sp007130025--1||s__Pectobacterium polaris--1||s__Phaeospirillum sp903853455--1||s__Pseudoduganella umbonata--1||s__Pseudomonas sp014852585--1||s__Pseudomonas_B rhizoryzae--1||s__Pseudomonas_E asplenii_A--1||s__Pseudomonas_E putida_P--3||s__Pseudomonas_E sp900573885--1||s__Pseudomonas_E sp902506505--2||s__Pseudomonas_E wadenswilerensis--1||s__Pseudooceanicola nitratireducens--1||s__Rhodopila globiformis--1||s__Rhodovastum atsumiense--1||s__SMYD01 sp004356015--1||s__SYSU-D60009 sp013822765--1||s__Shewanella khirikhana--1||s__Skermanella aerolata--55||s__Spiro-10 sp001604405--1||s__Thalassospira marina--5||s__Thiodiazotropha endoloripes_B--1||s__UBA6663 sp016789175--3||s__UBA6814 sp002452635--1:evalue_avg=3.356962025422807e-30:evalue_max=2.39e-28:evalue_min=4.38e-91:evalue_std=2.701309598609953e-29:evalue_sum=2.6520000000840173e-28:gapopen_avg=0.21518987341772153:gapopen_max=2.0:gapopen_min=0.0:gapopen_std=0.47151925963191565:gapopen_sum=17.0:gtdb_class_counter=c__Alphaproteobacteria--6:gtdb_domain_counter=d__Bacteria--6:gtdb_family_counter=f__Azospirillaceae--1||f__Magnetospirillaceae--5:gtdb_genus_counter=g__Skermanella--1||g__Telmatospirillum--5:gtdb_order_counter=o__Azospirillales--1||o__Rhodospirillales--5:gtdb_phylum_counter=p__Proteobacteria--6:gtdb_species_counter=s__Skermanella aerolata--1||s__Telmatospirillum sp009712185--1||s__Telmatospirillum sp013349665--1||s__Telmatospirillum sp013349735--1||s__Telmatospirillum sp015654615--1||s__Telmatospirillum sp903858635--1:heptad_counter=MCP-38H--167:lbd_counter=UNKNOWN--2:lca_tree=c__Alphaproteobacteria:length_avg=136.873417721519:length_max=156.0:length_min=90.0:length_std=20.313168072552944:length_sum=10813.0:mismatch_avg=13.215189873417721:mismatch_max=47.0:mismatch_min=0.0:mismatch_std=13.942805226771656:mismatch_sum=1044.0:name=N725704:qcovhsp_avg=97.9987341772152:qcovhsp_max=100.0:qcovhsp_min=95.1:qcovhsp_std=1.666371281841219:qcovhsp_sum=7741.900000000001:qend_avg=139.53164556962025:qend_max=163.0:qend_min=92.0:qend_std=21.70893437902396:qend_sum=11023.0:qstart_avg=3.810126582278481:qstart_max=9.0:qstart_min=1.0:qstart_std=2.6266677211068847:qstart_sum=301.0:ref_name_counter=RS_GCF_000936425.1_protein.faa_NZ_AVFK01000002.1_297@PF00015_full_PFAM.372.532--1||RS_GCF_000936425.1_protein.faa_NZ_AVFK01000039.1_27@PF00015_full_PFAM.483.678--77||RS_GCF_003116015.1_protein.faa_NZ_LGQZ01000094.1_37@PF00015_full_PFAM.502.677--1:scovhsp_avg=70.34050632911392:scovhsp_max=79.5:scovhsp_min=50.3:scovhsp_std=10.05725301470946:scovhsp_sum=5556.9:send_avg=146.41772151898735:send_max=157.0:send_min=98.0:send_std=15.317668359536189:send_sum=11567.0:sstart_avg=10.670886075949367:sstart_max=57.0:sstart_min=1.0:sstart_std=16.25416831666087:sstart_sum=843.0],(42deee42-a753-494a-956d-f36000361c7f_5@MCPsignal.397.470:5e-09[&&NHX:Sample=rhizpot3:Type=capture:capture_class=c__Actinomycetia:capture_domain=d__Bacteria:capture_family=f__Geodermatophilaceae:capture_genus=g__Modestobacter:capture_order=o__Mycobacteriales:capture_phylum=p__Actinobacteriota:capture_species=s__Modestobacter caceresii:heptad=MCP-38H],(3ded6f97-f557-4cb1-a335-65b26cf73c02_2@MCPsignal.26.168:5e-09[&&NHX:Sample=rhizpot1:Type=capture:besthit=89.4:bitscore=206.0:capture_class=c__Gammaproteobacteria:capture_domain=d__Bacteria:capture_family=f__Rhodocyclaceae:capture_genus=g__Methyloversatilis:capture_order=o__Burkholderiales:capture_phylum=p__Proteobacteria:capture_species=s__Methyloversatilis discipulorum_A:evalue=1.62e-68:gapopen=0.0:heptad=MCP-38H:length=142.0:mismatch=15.0:qcovhsp=100.0:qend=142.0:qstart=1.0:ref_name=RS_GCF_000936425.1_protein.faa_NZ_AVFK01000039.1_27@PF00015_full_PFAM.483.678:scovhsp=72.8:send=155.0:sstart=14.0],(((dc722cc9-d88d-40ec-aec9-960cd5d5a8b3_4@MCPsignal.19.73:5e-09[&&NHX:Sample=rhizpot1:Type=capture:capture_class=c__Bacilli:capture_domain=d__Bacteria:capture_family=f__DSM-22653:capture_genus=g__Hydrogenibacillus:capture_order=o__DSM-22653:capture_phylum=p__Firmicutes:capture_species=s__Hydrogenibacillus schlegelii:heptad=MCP-38H],da998a18-70e9-4237-9745-2409e13b1c9e_6@MCPsignal.132.173:5e-09[&&NHX:Sample=rhizpot1:Type=capture:capture_class=c__Alphaproteobacteria:capture_domain=d__Bacteria:capture_family=f__WMHbin7:capture_genus=g__WMHbin7:capture_order=o__Rhodospirillales:capture_phylum=p__Proteobacteria:capture_species=s__WMHbin7 sp015232335:heptad=MCP-38H])0:5e-09[&&NHX:Sample_counter=rhizpot1--2:Type_counter=capture--2:capture_class_counter=c__Alphaproteobacteria--1||c__Bacilli--1:capture_domain_counter=d__Bacteria--2:capture_family_counter=f__DSM-22653--1||f__WMHbin7--1:capture_genus_counter=g__Hydrogenibacillus--1||g__WMHbin7--1:capture_order_counter=o__DSM-22653--1||o__Rhodospirillales--1:capture_phylum_counter=p__Firmicutes--1||p__Proteobacteria--1:capture_species_counter=s__Hydrogenibacillus schlegelii--1||s__WMHbin7 sp015232335--1:gtdb_class_counter=:gtdb_domain_counter=:gtdb_family_counter=:gtdb_genus_counter=:gtdb_order_counter=:gtdb_phylum_counter=:gtdb_species_counter=:heptad_counter=MCP-38H--2:lbd_counter=:name=N725709:ref_name_counter=],(8031c958-49f6-4661-9d47-2d95a3acdfe4_4@MCPsignal.158.208:5e-09[&&NHX:Sample=rhizpot3:Type=capture:capture_class=c__Clostridia:capture_domain=d__Bacteria:capture_family=f__Ruminococcaceae:capture_genus=g__CAG-353:capture_order=o__Oscillospirales:capture_phylum=p__Firmicutes_A:capture_species=s__CAG-353 sp017544185:heptad=MCP-38H],(53dcb52f-21b7-43ea-bef4-415bcb43faba_4@MCPsignal.523.667:5e-09[&&NHX:Sample=rhizpot3:Type=capture:besthit=81.6:bitscore=186.0:capture_class=c__Gammaproteobacteria:capture_domain=d__Bacteria:capture_family=f__Nitrincolaceae:capture_genus=g__Marinobacterium:capture_order=o__Pseudomonadales:capture_phylum=p__Proteobacteria:capture_species=s__Marinobacterium sp003250495:evalue=1.99e-60:gapopen=0.0:heptad=MCP-38H:length=141.0:mismatch=26.0:qcovhsp=97.9:qend=141.0:qstart=1.0:ref_name=RS_GCF_000936425.1_protein.faa_NZ_AVFK01000039.1_27@PF00015_full_PFAM.483.678:scovhsp=72.3:send=144.0:sstart=4.0],(9aad87a6-950b-4728-852b-cc15a2d46e57_3@MCPsignal.23.99:5e-09[&&NHX:Sample=rhizpot1:Type=capture:capture_class=c__Alphaproteobacteria:capture_domain=d__Bacteria:capture_family=f__Magnetospirillaceae:capture_genus=g__Phaeospirillum:capture_order=o__Rhodospirillales:capture_phylum=p__Proteobacteria:capture_species=s__Phaeospirillum sp903853455:heptad=MCP-38H],(f9ac0091-fc0f-403c-a2a2-e0436b56ed44_1@MCPsignal.31.184:0.0454596[&&NHX:Sample=rhizpot3:Type=capture:capture_class=c__Alphaproteobacteria:capture_domain=d__Bacteria:capture_family=f__Azospirillaceae:capture_genus=g__BOG-933:capture_order=o__Azospirillales:capture_phylum=p__Proteobacteria:capture_species=s__BOG-933 sp003165295:heptad=MCP-38H],(e23ce071-789c-4bbf-a126-818dfc5e9076_3@MCPsignal.306.417:0.0148666[&&NHX:Sample=rhizpot1:Type=capture:capture_class=c__Gammaproteobacteria:capture_domain=d__Bacteria:capture_family=f__Burkholderiaceae:capture_genus=g__Burkholderia:capture_order=o__Burkholderiales:capture_phylum=p__Proteobacteria:capture_species=s__Burkholderia glumae:heptad=MCP-38H],40167c55-e80b-43f4-8cd0-fff0736e74b5_3@MCPsignal.136.288:5e-09[&&NHX:Sample=rhizpot1:Type=capture:capture_class=c__Alphaproteobacteria:capture_domain=d__Bacteria:capture_family=f__Azospirillaceae:capture_genus=g__Azospirillum:capture_order=o__Azospirillales:capture_phylum=p__Proteobacteria:capture_species=s__Azospirillum melinis:heptad=MCP-38H])0.858:0.00999411[&&NHX:Sample_counter=rhizpot1--2:Type_counter=capture--2:capture_class_counter=c__Alphaproteobacteria--1||c__Gammaproteobacteria--1:capture_domain_counter=d__Bacteria--2:capture_family_counter=f__Azospirillaceae--1||f__Burkholderiaceae--1:capture_genus_counter=g__Azospirillum--1||g__Burkholderia--1:capture_order_counter=o__Azospirillales--1||o__Burkholderiales--1:capture_phylum_counter=p__Proteobacteria--2:capture_species_counter=s__Azospirillum melinis--1||s__Burkholderia glumae--1:gtdb_class_counter=:gtdb_domain_counter=:gtdb_family_counter=:gtdb_genus_counter=:gtdb_order_counter=:gtdb_phylum_counter=:gtdb_species_counter=:heptad_counter=MCP-38H--2:lbd_counter=:name=N725716:ref_name_counter=])0.234:0.00442131[&&NHX:Sample_counter=rhizpot1--2||rhizpot3--1:Type_counter=capture--3:capture_class_counter=c__Alphaproteobacteria--2||c__Gammaproteobacteria--1:capture_domain_counter=d__Bacteria--3:capture_family_counter=f__Azospirillaceae--2||f__Burkholderiaceae--1:capture_genus_counter=g__Azospirillum--1||g__BOG-933--1||g__Burkholderia--1:capture_order_counter=o__Azospirillales--2||o__Burkholderiales--1:capture_phylum_counter=p__Proteobacteria--3:capture_species_counter=s__Azospirillum melinis--1||s__BOG-933 sp003165295--1||s__Burkholderia glumae--1:gtdb_class_counter=:gtdb_domain_counter=:gtdb_family_counter=:gtdb_genus_counter=:gtdb_order_counter=:gtdb_phylum_counter=:gtdb_species_counter=:heptad_counter=MCP-38H--3:lbd_counter=:name=N725717:ref_name_counter=])0:1.8e-08[&&NHX:Sample_counter=rhizpot1--3||rhizpot3--1:Type_counter=capture--4:capture_class_counter=c__Alphaproteobacteria--3||c__Gammaproteobacteria--1:capture_domain_counter=d__Bacteria--4:capture_family_counter=f__Azospirillaceae--2||f__Burkholderiaceae--1||f__Magnetospirillaceae--1:capture_genus_counter=g__Azospirillum--1||g__BOG-933--1||g__Burkholderia--1||g__Phaeospirillum--1:capture_order_counter=o__Azospirillales--2||o__Burkholderiales--1||o__Rhodospirillales--1:capture_phylum_counter=p__Proteobacteria--4:capture_species_counter=s__Azospirillum melinis--1||s__BOG-933 sp003165295--1||s__Burkholderia glumae--1||s__Phaeospirillum sp903853455--1:gtdb_class_counter=:gtdb_domain_counter=:gtdb_family_counter=:gtdb_genus_counter=:gtdb_order_counter=:gtdb_phylum_counter=:gtdb_species_counter=:heptad_counter=MCP-38H--4:lbd_counter=:name=N725718:ref_name_counter=])0.041:1.8e-08[&&NHX:Sample_counter=rhizpot1--3||rhizpot3--2:Type_counter=capture--5:besthit_avg=81.6:besthit_max=81.6:besthit_min=81.6:besthit_std=0:besthit_sum=81.6:bitscore_avg=186.0:bitscore_max=186.0:bitscore_min=186.0:bitscore_std=0:bitscore_sum=186.0:capture_class_counter=c__Alphaproteobacteria--3||c__Gammaproteobacteria--2:capture_domain_counter=d__Bacteria--5:capture_family_counter=f__Azospirillaceae--2||f__Burkholderiaceae--1||f__Magnetospirillaceae--1||f__Nitrincolaceae--1:capture_genus_counter=g__Azospirillum--1||g__BOG-933--1||g__Burkholderia--1||g__Marinobacterium--1||g__Phaeospirillum--1:capture_order_counter=o__Azospirillales--2||o__Burkholderiales--1||o__Pseudomonadales--1||o__Rhodospirillales--1:capture_phylum_counter=p__Proteobacteria--5:capture_species_counter=s__Azospirillum melinis--1||s__BOG-933 sp003165295--1||s__Burkholderia glumae--1||s__Marinobacterium sp003250495--1||s__Phaeospirillum sp903853455--1:evalue_avg=1.99e-60:evalue_max=1.99e-60:evalue_min=1.99e-60:evalue_std=0:evalue_sum=1.99e-60:gapopen_avg=0.0:gapopen_max=0.0:gapopen_min=0.0:gapopen_std=0:gapopen_sum=0.0:gtdb_class_counter=:gtdb_domain_counter=:gtdb_family_counter=:gtdb_genus_counter=:gtdb_order_counter=:gtdb_phylum_counter=:gtdb_species_counter=:heptad_counter=MCP-38H--5:lbd_counter=:length_avg=141.0:length_max=141.0:length_min=141.0:length_std=0:length_sum=141.0:mismatch_avg=26.0:mismatch_max=26.0:mismatch_min=26.0:mismatch_std=0:mismatch_sum=26.0:name=N725719:qcovhsp_avg=97.9:qcovhsp_max=97.9:qcovhsp_min=97.9:qcovhsp_std=0:qcovhsp_sum=97.9:qend_avg=141.0:qend_max=141.0:qend_min=141.0:qend_std=0:qend_sum=141.0:qstart_avg=1.0:qstart_max=1.0:qstart_min=1.0:qstart_std=0:qstart_sum=1.0:ref_name_counter=RS_GCF_000936425.1_protein.faa_NZ_AVFK01000039.1_27@PF00015_full_PFAM.483.678--1:scovhsp_avg=72.3:scovhsp_max=72.3:scovhsp_min=72.3:scovhsp_std=0:scovhsp_sum=72.3:send_avg=144.0:send_max=144.0:send_min=144.0:send_std=0:send_sum=144.0:sstart_avg=4.0:sstart_max=4.0:sstart_min=4.0:sstart_std=0:sstart_sum=4.0])0:1.8e-08[&&NHX:Sample_counter=rhizpot1--3||rhizpot3--3:Type_counter=capture--6:besthit_avg=81.6:besthit_max=81.6:besthit_min=81.6:besthit_std=0:besthit_sum=81.6:bitscore_avg=186.0:bitscore_max=186.0:bitscore_min=186.0:bitscore_std=0:bitscore_sum=186.0:capture_class_counter=c__Alphaproteobacteria--3||c__Clostridia--1||c__Gammaproteobacteria--2:capture_domain_counter=d__Bacteria--6:capture_family_counter=f__Azospirillaceae--2||f__Burkholderiaceae--1||f__Magnetospirillaceae--1||f__Nitrincolaceae--1||f__Ruminococcaceae--1:capture_genus_counter=g__Azospirillum--1||g__BOG-933--1||g__Burkholderia--1||g__CAG-353--1||g__Marinobacterium--1||g__Phaeospirillum--1:capture_order_counter=o__Azospirillales--2||o__Burkholderiales--1||o__Oscillospirales--1||o__Pseudomonadales--1||o__Rhodospirillales--1:capture_phylum_counter=p__Firmicutes_A--1||p__Proteobacteria--5:capture_species_counter=s__Azospirillum melinis--1||s__BOG-933 sp003165295--1||s__Burkholderia glumae--1||s__CAG-353 sp017544185--1||s__Marinobacterium sp003250495--1||s__Phaeospirillum sp903853455--1:evalue_avg=1.99e-60:evalue_max=1.99e-60:evalue_min=1.99e-60:evalue_std=0:evalue_sum=1.99e-60:gapopen_avg=0.0:gapopen_max=0.0:gapopen_min=0.0:gapopen_std=0:gapopen_sum=0.0:gtdb_class_counter=:gtdb_domain_counter=:gtdb_family_counter=:gtdb_genus_counter=:gtdb_order_counter=:gtdb_phylum_counter=:gtdb_species_counter=:heptad_counter=MCP-38H--6:lbd_counter=:length_avg=141.0:length_max=141.0:length_min=141.0:length_std=0:length_sum=141.0:mismatch_avg=26.0:mismatch_max=26.0:mismatch_min=26.0:mismatch_std=0:mismatch_sum=26.0:name=N725720:qcovhsp_avg=97.9:qcovhsp_max=97.9:qcovhsp_min=97.9:qcovhsp_std=0:qcovhsp_sum=97.9:qend_avg=141.0:qend_max=141.0:qend_min=141.0:qend_std=0:qend_sum=141.0:qstart_avg=1.0:qstart_max=1.0:qstart_min=1.0:qstart_std=0:qstart_sum=1.0:ref_name_counter=RS_GCF_000936425.1_protein.faa_NZ_AVFK01000039.1_27@PF00015_full_PFAM.483.678--1:scovhsp_avg=72.3:scovhsp_max=72.3:scovhsp_min=72.3:scovhsp_std=0:scovhsp_sum=72.3:send_avg=144.0:send_max=144.0:send_min=144.0:send_std=0:send_sum=144.0:sstart_avg=4.0:sstart_max=4.0:sstart_min=4.0:sstart_std=0:sstart_sum=4.0])0.483:0.014507[&&NHX:Sample_counter=rhizpot1--5||rhizpot3--3:Type_counter=capture--8:besthit_avg=81.6:besthit_max=81.6:besthit_min=81.6:besthit_std=0:besthit_sum=81.6:bitscore_avg=186.0:bitscore_max=186.0:bitscore_min=186.0:bitscore_std=0:bitscore_sum=186.0:capture_class_counter=c__Alphaproteobacteria--4||c__Bacilli--1||c__Clostridia--1||c__Gammaproteobacteria--2:capture_domain_counter=d__Bacteria--8:capture_family_counter=f__Azospirillaceae--2||f__Burkholderiaceae--1||f__DSM-22653--1||f__Magnetospirillaceae--1||f__Nitrincolaceae--1||f__Ruminococcaceae--1||f__WMHbin7--1:capture_genus_counter=g__Azospirillum--1||g__BOG-933--1||g__Burkholderia--1||g__CAG-353--1||g__Hydrogenibacillus--1||g__Marinobacterium--1||g__Phaeospirillum--1||g__WMHbin7--1:capture_order_counter=o__Azospirillales--2||o__Burkholderiales--1||o__DSM-22653--1||o__Oscillospirales--1||o__Pseudomonadales--1||o__Rhodospirillales--2:capture_phylum_counter=p__Firmicutes--1||p__Firmicutes_A--1||p__Proteobacteria--6:capture_species_counter=s__Azospirillum melinis--1||s__BOG-933 sp003165295--1||s__Burkholderia glumae--1||s__CAG-353 sp017544185--1||s__Hydrogenibacillus schlegelii--1||s__Marinobacterium sp003250495--1||s__Phaeospirillum sp903853455--1||s__WMHbin7 sp015232335--1:evalue_avg=1.99e-60:evalue_max=1.99e-60:evalue_min=1.99e-60:evalue_std=0:evalue_sum=1.99e-60:gapopen_avg=0.0:gapopen_max=0.0:gapopen_min=0.0:gapopen_std=0:gapopen_sum=0.0:gtdb_class_counter=:gtdb_domain_counter=:gtdb_family_counter=:gtdb_genus_counter=:gtdb_order_counter=:gtdb_phylum_counter=:gtdb_species_counter=:heptad_counter=MCP-38H--8:lbd_counter=:length_avg=141.0:length_max=141.0:length_min=141.0:length_std=0:length_sum=141.0:mismatch_avg=26.0:mismatch_max=26.0:mismatch_min=26.0:mismatch_std=0:mismatch_sum=26.0:name=N725721:qcovhsp_avg=97.9:qcovhsp_max=97.9:qcovhsp_min=97.9:qcovhsp_std=0:qcovhsp_sum=97.9:qend_avg=141.0:qend_max=141.0:qend_min=141.0:qend_std=0:qend_sum=141.0:qstart_avg=1.0:qstart_max=1.0:qstart_min=1.0:qstart_std=0:qstart_sum=1.0:ref_name_counter=RS_GCF_000936425.1_protein.faa_NZ_AVFK01000039.1_27@PF00015_full_PFAM.483.678--1:scovhsp_avg=72.3:scovhsp_max=72.3:scovhsp_min=72.3:scovhsp_std=0:scovhsp_sum=72.3:send_avg=144.0:send_max=144.0:send_min=144.0:send_std=0:send_sum=144.0:sstart_avg=4.0:sstart_max=4.0:sstart_min=4.0:sstart_std=0:sstart_sum=4.0],((4642157c-42d3-5898-94d5-8362455bf986_4@MCPsignal.240.376:5e-09[&&NHX:Sample=rhizpot1:Type=capture:capture_class=c__Gammaproteobacteria:capture_domain=d__Bacteria:capture_family=f__Rhodocyclaceae:capture_genus=g__Methyloversatilis:capture_order=o__Burkholderiales:capture_phylum=p__Proteobacteria:capture_species=s__Methyloversatilis discipulorum_A:heptad=MCP-38H],((7a76af88-ed35-4b01-806f-e37bad098968_5@MCPsignal.77.188:5e-09[&&NHX:Sample=rhizpot3:Type=capture:capture_class=c__Gammaproteobacteria:capture_domain=d__Bacteria:capture_family=f__Nitrincolaceae:capture_genus=g__Marinobacterium:capture_order=o__Pseudomonadales:capture_phylum=p__Proteobacteria:capture_species=s__Marinobacterium sp003250495:heptad=MCP-38H],0bcad291-7a9f-4ec3-88af-b09e73026542_2@MCPsignal.24.89:5e-09[&&NHX:Sample=rhizpot3:Type=capture:capture_class=c__Alphaproteobacteria:capture_domain=d__Bacteria:capture_family=f__Beijerinckiaceae:capture_genus=g__Methylobacterium:capture_order=o__Rhizobiales:capture_phylum=p__Proteobacteria:capture_species=s__Methylobacterium tarhaniae:heptad=MCP-38H])0:5e-09[&&NHX:Sample_counter=rhizpot3--2:Type_counter=capture--2:capture_class_counter=c__Alphaproteobacteria--1||c__Gammaproteobacteria--1:capture_domain_counter=d__Bacteria--2:capture_family_counter=f__Beijerinckiaceae--1||f__Nitrincolaceae--1:capture_genus_counter=g__Marinobacterium--1||g__Methylobacterium--1:capture_order_counter=o__Pseudomonadales--1||o__Rhizobiales--1:capture_phylum_counter=p__Proteobacteria--2:capture_species_counter=s__Marinobacterium sp003250495--1||s__Methylobacterium tarhaniae--1:gtdb_class_counter=:gtdb_domain_counter=:gtdb_family_counter=:gtdb_genus_counter=:gtdb_order_counter=:gtdb_phylum_counter=:gtdb_species_counter=:heptad_counter=MCP-38H--2:lbd_counter=:name=N725725:ref_name_counter=],((47803d00-7807-50c2-b14d-c0ce0779e13e_6@MCPsignal.21.147:0.0168928[&&NHX:Sample=rhizpot1:Type=capture:capture_class=c__Alphaproteobacteria:capture_domain=d__Bacteria:capture_family=f__Magnetospirillaceae:capture_genus=g__Phaeospirillum:capture_order=o__Rhodospirillales:capture_phylum=p__Proteobacteria:capture_species=s__Phaeospirillum sp903853455:heptad=MCP-38H],635a4151-87d1-4fce-88dd-131644ad4bbf_6@MCPsignal.998.1094:0.0145649[&&NHX:Sample=rhiztom3:Type=capture:capture_class=c__Gammaproteobacteria:capture_domain=d__Bacteria:capture_family=f__Nitrincolaceae:capture_genus=g__Marinobacterium:capture_order=o__Pseudomonadales:capture_phylum=p__Proteobacteria:capture_species=s__Marinobacterium sp003250495:heptad=MCP-38H])0.507:0.00510503[&&NHX:Sample_counter=rhizpot1--1||rhiztom3--1:Type_counter=capture--2:capture_class_counter=c__Alphaproteobacteria--1||c__Gammaproteobacteria--1:capture_domain_counter=d__Bacteria--2:capture_family_counter=f__Magnetospirillaceae--1||f__Nitrincolaceae--1:capture_genus_counter=g__Marinobacterium--1||g__Phaeospirillum--1:capture_order_counter=o__Pseudomonadales--1||o__Rhodospirillales--1:capture_phylum_counter=p__Proteobacteria--2:capture_species_counter=s__Marinobacterium sp003250495--1||s__Phaeospirillum sp903853455--1:gtdb_class_counter=:gtdb_domain_counter=:gtdb_family_counter=:gtdb_genus_counter=:gtdb_order_counter=:gtdb_phylum_counter=:gtdb_species_counter=:heptad_counter=MCP-38H--2:lbd_counter=:name=N725728:ref_name_counter=],((25fce97a-365e-4408-b907-91b3f1c24aaa_1@MCPsignal.37.116:0.0478648[&&NHX:Sample=rhizpot1:Type=capture:capture_class=c__Actinomycetia:capture_domain=d__Bacteria:capture_family=f__Geodermatophilaceae:capture_genus=g__Modestobacter:capture_order=o__Mycobacteriales:capture_phylum=p__Actinobacteriota:capture_species=s__Modestobacter caceresii:heptad=MCP-38H],37285860-4d9f-48c1-a562-d6ff54d7ac35_5@MCPsignal.28.114:5e-09[&&NHX:Sample=rhizpot1:Type=capture:capture_class=c__Gammaproteobacteria:capture_domain=d__Bacteria:capture_family=f__Rhodocyclaceae:capture_genus=g__Methyloversatilis:capture_order=o__Burkholderiales:capture_phylum=p__Proteobacteria:capture_species=s__Methyloversatilis discipulorum_A:heptad=MCP-38H])0:5e-09[&&NHX:Sample_counter=rhizpot1--2:Type_counter=capture--2:capture_class_counter=c__Actinomycetia--1||c__Gammaproteobacteria--1:capture_domain_counter=d__Bacteria--2:capture_family_counter=f__Geodermatophilaceae--1||f__Rhodocyclaceae--1:capture_genus_counter=g__Methyloversatilis--1||g__Modestobacter--1:capture_order_counter=o__Burkholderiales--1||o__Mycobacteriales--1:capture_phylum_counter=p__Actinobacteriota--1||p__Proteobacteria--1:capture_species_counter=s__Methyloversatilis discipulorum_A--1||s__Modestobacter caceresii--1:gtdb_class_counter=:gtdb_domain_counter=:gtdb_family_counter=:gtdb_genus_counter=:gtdb_order_counter=:gtdb_phylum_counter=:gtdb_species_counter=:heptad_counter=MCP-38H--2:lbd_counter=:name=N725731:ref_name_counter=],(af3ea777-39d0-4947-9eec-92e8e7440bcf_2@MCPsignal.445.552:5e-09[&&NHX:Sample=rhizpot3:Type=capture:besthit=90.2:bitscore=157.0:capture_class=c__Gammaproteobacteria:capture_domain=d__Bacteria:capture_family=f__Nitrincolaceae:capture_genus=g__Marinobacterium:capture_order=o__Pseudomonadales:capture_phylum=p__Proteobacteria:capture_species=s__Marinobacterium sp003250495:evalue=1.58e-49:gapopen=0.0:heptad=MCP-38H:length=102.0:mismatch=10.0:qcovhsp=95.3:qend=107.0:qstart=6.0:ref_name=RS_GCF_000936425.1_protein.faa_NZ_AVFK01000039.1_27@PF00015_full_PFAM.483.678:scovhsp=52.3:send=102.0:sstart=1.0],(ed206765-d730-4c32-ae3c-723f3598b9b7_3@MCPsignal.301.408:0.00786776[&&NHX:Sample=rhizpot1:Type=capture:capture_class=c__Gammaproteobacteria:capture_domain=d__Bacteria:capture_family=f__Rhodocyclaceae:capture_genus=g__Methyloversatilis:capture_order=o__Burkholderiales:capture_phylum=p__Proteobacteria:capture_species=s__Methyloversatilis discipulorum_A:heptad=MCP-38H],326b45e3-1790-4e45-a55e-dfb56f22f1f6_5@MCPsignal.40.81:5e-09[&&NHX:Sample=rhizpot1:Type=capture:capture_class=c__Alphaproteobacteria:capture_domain=d__Bacteria:capture_family=f__Acetobacteraceae:capture_genus=g__Rhodovarius:capture_order=o__Acetobacterales:capture_phylum=p__Proteobacteria:capture_species=s__Rhodovarius sp004005855:heptad=MCP-38H])0:1.8e-08[&&NHX:Sample_counter=rhizpot1--2:Type_counter=capture--2:capture_class_counter=c__Alphaproteobacteria--1||c__Gammaproteobacteria--1:capture_domain_counter=d__Bacteria--2:capture_family_counter=f__Acetobacteraceae--1||f__Rhodocyclaceae--1:capture_genus_counter=g__Methyloversatilis--1||g__Rhodovarius--1:capture_order_counter=o__Acetobacterales--1||o__Burkholderiales--1:capture_phylum_counter=p__Proteobacteria--2:capture_species_counter=s__Methyloversatilis discipulorum_A--1||s__Rhodovarius sp004005855--1:gtdb_class_counter=:gtdb_domain_counter=:gtdb_family_counter=:gtdb_genus_counter=:gtdb_order_counter=:gtdb_phylum_counter=:gtdb_species_counter=:heptad_counter=MCP-38H--2:lbd_counter=:name=N725735:ref_name_counter=])0:5e-09[&&NHX:Sample_counter=rhizpot1--2||rhizpot3--1:Type_counter=capture--3:besthit_avg=90.2:besthit_max=90.2:besthit_min=90.2:besthit_std=0:besthit_sum=90.2:bitscore_avg=157.0:bitscore_max=157.0:bitscore_min=157.0:bitscore_std=0:bitscore_sum=157.0:capture_class_counter=c__Alphaproteobacteria--1||c__Gammaproteobacteria--2:capture_domain_counter=d__Bacteria--3:capture_family_counter=f__Acetobacteraceae--1||f__Nitrincolaceae--1||f__Rhodocyclaceae--1:capture_genus_counter=g__Marinobacterium--1||g__Methyloversatilis--1||g__Rhodovarius--1:capture_order_counter=o__Acetobacterales--1||o__Burkholderiales--1||o__Pseudomonadales--1:capture_phylum_counter=p__Proteobacteria--3:capture_species_counter=s__Marinobacterium sp003250495--1||s__Methyloversatilis discipulorum_A--1||s__Rhodovarius sp004005855--1:evalue_avg=1.58e-49:evalue_max=1.58e-49:evalue_min=1.58e-49:evalue_std=0:evalue_sum=1.58e-49:gapopen_avg=0.0:gapopen_max=0.0:gapopen_min=0.0:gapopen_std=0:gapopen_sum=0.0:gtdb_class_counter=:gtdb_domain_counter=:gtdb_family_counter=:gtdb_genus_counter=:gtdb_order_counter=:gtdb_phylum_counter=:gtdb_species_counter=:heptad_counter=MCP-38H--3:lbd_counter=:length_avg=102.0:length_max=102.0:length_min=102.0:length_std=0:length_sum=102.0:mismatch_avg=10.0:mismatch_max=10.0:mismatch_min=10.0:mismatch_std=0:mismatch_sum=10.0:name=N725736:qcovhsp_avg=95.3:qcovhsp_max=95.3:qcovhsp_min=95.3:qcovhsp_std=0:qcovhsp_sum=95.3:qend_avg=107.0:qend_max=107.0:qend_min=107.0:qend_std=0:qend_sum=107.0:qstart_avg=6.0:qstart_max=6.0:qstart_min=6.0:qstart_std=0:qstart_sum=6.0:ref_name_counter=RS_GCF_000936425.1_protein.faa_NZ_AVFK01000039.1_27@PF00015_full_PFAM.483.678--1:scovhsp_avg=52.3:scovhsp_max=52.3:scovhsp_min=52.3:scovhsp_std=0:scovhsp_sum=52.3:send_avg=102.0:send_max=102.0:send_min=102.0:send_std=0:send_sum=102.0:sstart_avg=1.0:sstart_max=1.0:sstart_min=1.0:sstart_std=0:sstart_sum=1.0])0:5e-09[&&NHX:Sample_counter=rhizpot1--4||rhizpot3--1:Type_counter=capture--5:besthit_avg=90.2:besthit_max=90.2:besthit_min=90.2:besthit_std=0:besthit_sum=90.2:bitscore_avg=157.0:bitscore_max=157.0:bitscore_min=157.0:bitscore_std=0:bitscore_sum=157.0:capture_class_counter=c__Actinomycetia--1||c__Alphaproteobacteria--1||c__Gammaproteobacteria--3:capture_domain_counter=d__Bacteria--5:capture_family_counter=f__Acetobacteraceae--1||f__Geodermatophilaceae--1||f__Nitrincolaceae--1||f__Rhodocyclaceae--2:capture_genus_counter=g__Marinobacterium--1||g__Methyloversatilis--2||g__Modestobacter--1||g__Rhodovarius--1:capture_order_counter=o__Acetobacterales--1||o__Burkholderiales--2||o__Mycobacteriales--1||o__Pseudomonadales--1:capture_phylum_counter=p__Actinobacteriota--1||p__Proteobacteria--4:capture_species_counter=s__Marinobacterium sp003250495--1||s__Methyloversatilis discipulorum_A--2||s__Modestobacter caceresii--1||s__Rhodovarius sp004005855--1:evalue_avg=1.58e-49:evalue_max=1.58e-49:evalue_min=1.58e-49:evalue_std=0:evalue_sum=1.58e-49:gapopen_avg=0.0:gapopen_max=0.0:gapopen_min=0.0:gapopen_std=0:gapopen_sum=0.0:gtdb_class_counter=:gtdb_domain_counter=:gtdb_family_counter=:gtdb_genus_counter=:gtdb_order_counter=:gtdb_phylum_counter=:gtdb_species_counter=:heptad_counter=MCP-38H--5:lbd_counter=:length_avg=102.0:length_max=102.0:length_min=102.0:length_std=0:length_sum=102.0:mismatch_avg=10.0:mismatch_max=10.0:mismatch_min=10.0:mismatch_std=0:mismatch_sum=10.0:name=N725737:qcovhsp_avg=95.3:qcovhsp_max=95.3:qcovhsp_min=95.3:qcovhsp_std=0:qcovhsp_sum=95.3:qend_avg=107.0:qend_max=107.0:qend_min=107.0:qend_std=0:qend_sum=107.0:qstart_avg=6.0:qstart_max=6.0:qstart_min=6.0:qstart_std=0:qstart_sum=6.0:ref_name_counter=RS_GCF_000936425.1_protein.faa_NZ_AVFK01000039.1_27@PF00015_full_PFAM.483.678--1:scovhsp_avg=52.3:scovhsp_max=52.3:scovhsp_min=52.3:scovhsp_std=0:scovhsp_sum=52.3:send_avg=102.0:send_max=102.0:send_min=102.0:send_std=0:send_sum=102.0:sstart_avg=1.0:sstart_max=1.0:sstart_min=1.0:sstart_std=0:sstart_sum=1.0])0:5e-09[&&NHX:Sample_counter=rhizpot1--5||rhizpot3--1||rhiztom3--1:Type_counter=capture--7:besthit_avg=90.2:besthit_max=90.2:besthit_min=90.2:besthit_std=0:besthit_sum=90.2:bitscore_avg=157.0:bitscore_max=157.0:bitscore_min=157.0:bitscore_std=0:bitscore_sum=157.0:capture_class_counter=c__Actinomycetia--1||c__Alphaproteobacteria--2||c__Gammaproteobacteria--4:capture_domain_counter=d__Bacteria--7:capture_family_counter=f__Acetobacteraceae--1||f__Geodermatophilaceae--1||f__Magnetospirillaceae--1||f__Nitrincolaceae--2||f__Rhodocyclaceae--2:capture_genus_counter=g__Marinobacterium--2||g__Methyloversatilis--2||g__Modestobacter--1||g__Phaeospirillum--1||g__Rhodovarius--1:capture_order_counter=o__Acetobacterales--1||o__Burkholderiales--2||o__Mycobacteriales--1||o__Pseudomonadales--2||o__Rhodospirillales--1:capture_phylum_counter=p__Actinobacteriota--1||p__Proteobacteria--6:capture_species_counter=s__Marinobacterium sp003250495--2||s__Methyloversatilis discipulorum_A--2||s__Modestobacter caceresii--1||s__Phaeospirillum sp903853455--1||s__Rhodovarius sp004005855--1:evalue_avg=1.58e-49:evalue_max=1.58e-49:evalue_min=1.58e-49:evalue_std=0:evalue_sum=1.58e-49:gapopen_avg=0.0:gapopen_max=0.0:gapopen_min=0.0:gapopen_std=0:gapopen_sum=0.0:gtdb_class_counter=:gtdb_domain_counter=:gtdb_family_counter=:gtdb_genus_counter=:gtdb_order_counter=:gtdb_phylum_counter=:gtdb_species_counter=:heptad_counter=MCP-38H--7:lbd_counter=:length_avg=102.0:length_max=102.0:length_min=102.0:length_std=0:length_sum=102.0:mismatch_avg=10.0:mismatch_max=10.0:mismatch_min=10.0:mismatch_std=0:mismatch_sum=10.0:name=N725738:qcovhsp_avg=95.3:qcovhsp_max=95.3:qcovhsp_min=95.3:qcovhsp_std=0:qcovhsp_sum=95.3:qend_avg=107.0:qend_max=107.0:qend_min=107.0:qend_std=0:qend_sum=107.0:qstart_avg=6.0:qstart_max=6.0:qstart_min=6.0:qstart_std=0:qstart_sum=6.0:ref_name_counter=RS_GCF_000936425.1_protein.faa_NZ_AVFK01000039.1_27@PF00015_full_PFAM.483.678--1:scovhsp_avg=52.3:scovhsp_max=52.3:scovhsp_min=52.3:scovhsp_std=0:scovhsp_sum=52.3:send_avg=102.0:send_max=102.0:send_min=102.0:send_std=0:send_sum=102.0:sstart_avg=1.0:sstart_max=1.0:sstart_min=1.0:sstart_std=0:sstart_sum=1.0])0.84:5e-09[&&NHX:Sample_counter=rhizpot1--5||rhizpot3--3||rhiztom3--1:Type_counter=capture--9:besthit_avg=90.2:besthit_max=90.2:besthit_min=90.2:besthit_std=0:besthit_sum=90.2:bitscore_avg=157.0:bitscore_max=157.0:bitscore_min=157.0:bitscore_std=0:bitscore_sum=157.0:capture_class_counter=c__Actinomycetia--1||c__Alphaproteobacteria--3||c__Gammaproteobacteria--5:capture_domain_counter=d__Bacteria--9:capture_family_counter=f__Acetobacteraceae--1||f__Beijerinckiaceae--1||f__Geodermatophilaceae--1||f__Magnetospirillaceae--1||f__Nitrincolaceae--3||f__Rhodocyclaceae--2:capture_genus_counter=g__Marinobacterium--3||g__Methylobacterium--1||g__Methyloversatilis--2||g__Modestobacter--1||g__Phaeospirillum--1||g__Rhodovarius--1:capture_order_counter=o__Acetobacterales--1||o__Burkholderiales--2||o__Mycobacteriales--1||o__Pseudomonadales--3||o__Rhizobiales--1||o__Rhodospirillales--1:capture_phylum_counter=p__Actinobacteriota--1||p__Proteobacteria--8:capture_species_counter=s__Marinobacterium sp003250495--3||s__Methylobacterium tarhaniae--1||s__Methyloversatilis discipulorum_A--2||s__Modestobacter caceresii--1||s__Phaeospirillum sp903853455--1||s__Rhodovarius sp004005855--1:evalue_avg=1.58e-49:evalue_max=1.58e-49:evalue_min=1.58e-49:evalue_std=0:evalue_sum=1.58e-49:gapopen_avg=0.0:gapopen_max=0.0:gapopen_min=0.0:gapopen_std=0:gapopen_sum=0.0:gtdb_class_counter=:gtdb_domain_counter=:gtdb_family_counter=:gtdb_genus_counter=:gtdb_order_counter=:gtdb_phylum_counter=:gtdb_species_counter=:heptad_counter=MCP-38H--9:lbd_counter=:length_avg=102.0:length_max=102.0:length_min=102.0:length_std=0:length_sum=102.0:mismatch_avg=10.0:mismatch_max=10.0:mismatch_min=10.0:mismatch_std=0:mismatch_sum=10.0:name=N725739:qcovhsp_avg=95.3:qcovhsp_max=95.3:qcovhsp_min=95.3:qcovhsp_std=0:qcovhsp_sum=95.3:qend_avg=107.0:qend_max=107.0:qend_min=107.0:qend_std=0:qend_sum=107.0:qstart_avg=6.0:qstart_max=6.0:qstart_min=6.0:qstart_std=0:qstart_sum=6.0:ref_name_counter=RS_GCF_000936425.1_protein.faa_NZ_AVFK01000039.1_27@PF00015_full_PFAM.483.678--1:scovhsp_avg=52.3:scovhsp_max=52.3:scovhsp_min=52.3:scovhsp_std=0:scovhsp_sum=52.3:send_avg=102.0:send_max=102.0:send_min=102.0:send_std=0:send_sum=102.0:sstart_avg=1.0:sstart_max=1.0:sstart_min=1.0:sstart_std=0:sstart_sum=1.0])0:5e-09[&&NHX:Sample_counter=rhizpot1--6||rhizpot3--3||rhiztom3--1:Type_counter=capture--10:besthit_avg=90.2:besthit_max=90.2:besthit_min=90.2:besthit_std=0:besthit_sum=90.2:bitscore_avg=157.0:bitscore_max=157.0:bitscore_min=157.0:bitscore_std=0:bitscore_sum=157.0:capture_class_counter=c__Actinomycetia--1||c__Alphaproteobacteria--3||c__Gammaproteobacteria--6:capture_domain_counter=d__Bacteria--10:capture_family_counter=f__Acetobacteraceae--1||f__Beijerinckiaceae--1||f__Geodermatophilaceae--1||f__Magnetospirillaceae--1||f__Nitrincolaceae--3||f__Rhodocyclaceae--3:capture_genus_counter=g__Marinobacterium--3||g__Methylobacterium--1||g__Methyloversatilis--3||g__Modestobacter--1||g__Phaeospirillum--1||g__Rhodovarius--1:capture_order_counter=o__Acetobacterales--1||o__Burkholderiales--3||o__Mycobacteriales--1||o__Pseudomonadales--3||o__Rhizobiales--1||o__Rhodospirillales--1:capture_phylum_counter=p__Actinobacteriota--1||p__Proteobacteria--9:capture_species_counter=s__Marinobacterium sp003250495--3||s__Methylobacterium tarhaniae--1||s__Methyloversatilis discipulorum_A--3||s__Modestobacter caceresii--1||s__Phaeospirillum sp903853455--1||s__Rhodovarius sp004005855--1:evalue_avg=1.58e-49:evalue_max=1.58e-49:evalue_min=1.58e-49:evalue_std=0:evalue_sum=1.58e-49:gapopen_avg=0.0:gapopen_max=0.0:gapopen_min=0.0:gapopen_std=0:gapopen_sum=0.0:gtdb_class_counter=:gtdb_domain_counter=:gtdb_family_counter=:gtdb_genus_counter=:gtdb_order_counter=:gtdb_phylum_counter=:gtdb_species_counter=:heptad_counter=MCP-38H--10:lbd_counter=:length_avg=102.0:length_max=102.0:length_min=102.0:length_std=0:length_sum=102.0:mismatch_avg=10.0:mismatch_max=10.0:mismatch_min=10.0:mismatch_std=0:mismatch_sum=10.0:name=N725740:qcovhsp_avg=95.3:qcovhsp_max=95.3:qcovhsp_min=95.3:qcovhsp_std=0:qcovhsp_sum=95.3:qend_avg=107.0:qend_max=107.0:qend_min=107.0:qend_std=0:qend_sum=107.0:qstart_avg=6.0:qstart_max=6.0:qstart_min=6.0:qstart_std=0:qstart_sum=6.0:ref_name_counter=RS_GCF_000936425.1_protein.faa_NZ_AVFK01000039.1_27@PF00015_full_PFAM.483.678--1:scovhsp_avg=52.3:scovhsp_max=52.3:scovhsp_min=52.3:scovhsp_std=0:scovhsp_sum=52.3:send_avg=102.0:send_max=102.0:send_min=102.0:send_std=0:send_sum=102.0:sstart_avg=1.0:sstart_max=1.0:sstart_min=1.0:sstart_std=0:sstart_sum=1.0],b85c3236-93e2-5c05-9771-aae8c8af8cf1_6@MCPsignal.24.93:0.0146876[&&NHX:Sample=rhizpot3:Type=capture:capture_class=c__Phycisphaerae:capture_domain=d__Bacteria:capture_family=f__JAACEH01:capture_genus=g__JAAYDY01:capture_order=o__FEN-1346:capture_phylum=p__Planctomycetota:capture_species=s__JAAYDY01 sp016935955:heptad=MCP-38H])0:5e-09[&&NHX:Sample_counter=rhizpot1--6||rhizpot3--4||rhiztom3--1:Type_counter=capture--11:besthit_avg=90.2:besthit_max=90.2:besthit_min=90.2:besthit_std=0:besthit_sum=90.2:bitscore_avg=157.0:bitscore_max=157.0:bitscore_min=157.0:bitscore_std=0:bitscore_sum=157.0:capture_class_counter=c__Actinomycetia--1||c__Alphaproteobacteria--3||c__Gammaproteobacteria--6||c__Phycisphaerae--1:capture_domain_counter=d__Bacteria--11:capture_family_counter=f__Acetobacteraceae--1||f__Beijerinckiaceae--1||f__Geodermatophilaceae--1||f__JAACEH01--1||f__Magnetospirillaceae--1||f__Nitrincolaceae--3||f__Rhodocyclaceae--3:capture_genus_counter=g__JAAYDY01--1||g__Marinobacterium--3||g__Methylobacterium--1||g__Methyloversatilis--3||g__Modestobacter--1||g__Phaeospirillum--1||g__Rhodovarius--1:capture_order_counter=o__Acetobacterales--1||o__Burkholderiales--3||o__FEN-1346--1||o__Mycobacteriales--1||o__Pseudomonadales--3||o__Rhizobiales--1||o__Rhodospirillales--1:capture_phylum_counter=p__Actinobacteriota--1||p__Planctomycetota--1||p__Proteobacteria--9:capture_species_counter=s__JAAYDY01 sp016935955--1||s__Marinobacterium sp003250495--3||s__Methylobacterium tarhaniae--1||s__Methyloversatilis discipulorum_A--3||s__Modestobacter caceresii--1||s__Phaeospirillum sp903853455--1||s__Rhodovarius sp004005855--1:evalue_avg=1.58e-49:evalue_max=1.58e-49:evalue_min=1.58e-49:evalue_std=0:evalue_sum=1.58e-49:gapopen_avg=0.0:gapopen_max=0.0:gapopen_min=0.0:gapopen_std=0:gapopen_sum=0.0:gtdb_class_counter=:gtdb_domain_counter=:gtdb_family_counter=:gtdb_genus_counter=:gtdb_order_counter=:gtdb_phylum_counter=:gtdb_species_counter=:heptad_counter=MCP-38H--11:lbd_counter=:length_avg=102.0:length_max=102.0:length_min=102.0:length_std=0:length_sum=102.0:mismatch_avg=10.0:mismatch_max=10.0:mismatch_min=10.0:mismatch_std=0:mismatch_sum=10.0:name=N725742:qcovhsp_avg=95.3:qcovhsp_max=95.3:qcovhsp_min=95.3:qcovhsp_std=0:qcovhsp_sum=95.3:qend_avg=107.0:qend_max=107.0:qend_min=107.0:qend_std=0:qend_sum=107.0:qstart_avg=6.0:qstart_max=6.0:qstart_min=6.0:qstart_std=0:qstart_sum=6.0:ref_name_counter=RS_GCF_000936425.1_protein.faa_NZ_AVFK01000039.1_27@PF00015_full_PFAM.483.678--1:scovhsp_avg=52.3:scovhsp_max=52.3:scovhsp_min=52.3:scovhsp_std=0:scovhsp_sum=52.3:send_avg=102.0:send_max=102.0:send_min=102.0:send_std=0:send_sum=102.0:sstart_avg=1.0:sstart_max=1.0:sstart_min=1.0:sstart_std=0:sstart_sum=1.0])0:5e-09[&&NHX:Sample_counter=rhizpot1--11||rhizpot3--7||rhiztom3--1:Type_counter=capture--19:besthit_avg=85.9:besthit_max=90.2:besthit_min=81.6:besthit_std=6.0811183182043145:besthit_sum=171.8:bitscore_avg=171.5:bitscore_max=186.0:bitscore_min=157.0:bitscore_std=20.506096654409877:bitscore_sum=343.0:capture_class_counter=c__Actinomycetia--1||c__Alphaproteobacteria--7||c__Bacilli--1||c__Clostridia--1||c__Gammaproteobacteria--8||c__Phycisphaerae--1:capture_domain_counter=d__Bacteria--19:capture_family_counter=f__Acetobacteraceae--1||f__Azospirillaceae--2||f__Beijerinckiaceae--1||f__Burkholderiaceae--1||f__DSM-22653--1||f__Geodermatophilaceae--1||f__JAACEH01--1||f__Magnetospirillaceae--2||f__Nitrincolaceae--4||f__Rhodocyclaceae--3||f__Ruminococcaceae--1||f__WMHbin7--1:capture_genus_counter=g__Azospirillum--1||g__BOG-933--1||g__Burkholderia--1||g__CAG-353--1||g__Hydrogenibacillus--1||g__JAAYDY01--1||g__Marinobacterium--4||g__Methylobacterium--1||g__Methyloversatilis--3||g__Modestobacter--1||g__Phaeospirillum--2||g__Rhodovarius--1||g__WMHbin7--1:capture_order_counter=o__Acetobacterales--1||o__Azospirillales--2||o__Burkholderiales--4||o__DSM-22653--1||o__FEN-1346--1||o__Mycobacteriales--1||o__Oscillospirales--1||o__Pseudomonadales--4||o__Rhizobiales--1||o__Rhodospirillales--3:capture_phylum_counter=p__Actinobacteriota--1||p__Firmicutes--1||p__Firmicutes_A--1||p__Planctomycetota--1||p__Proteobacteria--15:capture_species_counter=s__Azospirillum melinis--1||s__BOG-933 sp003165295--1||s__Burkholderia glumae--1||s__CAG-353 sp017544185--1||s__Hydrogenibacillus schlegelii--1||s__JAAYDY01 sp016935955--1||s__Marinobacterium sp003250495--4||s__Methylobacterium tarhaniae--1||s__Methyloversatilis discipulorum_A--3||s__Modestobacter caceresii--1||s__Phaeospirillum sp903853455--2||s__Rhodovarius sp004005855--1||s__WMHbin7 sp015232335--1:evalue_avg=7.9000000000995005e-50:evalue_max=1.58e-49:evalue_min=1.99e-60:evalue_std=1.1172287142606737e-49:evalue_sum=1.5800000000199001e-49:gapopen_avg=0.0:gapopen_max=0.0:gapopen_min=0.0:gapopen_std=0.0:gapopen_sum=0.0:gtdb_class_counter=:gtdb_domain_counter=:gtdb_family_counter=:gtdb_genus_counter=:gtdb_order_counter=:gtdb_phylum_counter=:gtdb_species_counter=:heptad_counter=MCP-38H--19:lbd_counter=:length_avg=121.5:length_max=141.0:length_min=102.0:length_std=27.577164466275352:length_sum=243.0:mismatch_avg=18.0:mismatch_max=26.0:mismatch_min=10.0:mismatch_std=11.313708498984761:mismatch_sum=36.0:name=N725743:qcovhsp_avg=96.6:qcovhsp_max=97.9:qcovhsp_min=95.3:qcovhsp_std=1.8384776310850295:qcovhsp_sum=193.2:qend_avg=124.0:qend_max=141.0:qend_min=107.0:qend_std=24.041630560342615:qend_sum=248.0:qstart_avg=3.5:qstart_max=6.0:qstart_min=1.0:qstart_std=3.5355339059327378:qstart_sum=7.0:ref_name_counter=RS_GCF_000936425.1_protein.faa_NZ_AVFK01000039.1_27@PF00015_full_PFAM.483.678--2:scovhsp_avg=62.3:scovhsp_max=72.3:scovhsp_min=52.3:scovhsp_std=14.142135623730951:scovhsp_sum=124.6:send_avg=123.0:send_max=144.0:send_min=102.0:send_std=29.698484809834994:send_sum=246.0:sstart_avg=2.5:sstart_max=4.0:sstart_min=1.0:sstart_std=2.1213203435596424:sstart_sum=5.0])0.91:0.00453204[&&NHX:Sample_counter=rhizpot1--12||rhizpot3--7||rhiztom3--1:Type_counter=capture--20:besthit_avg=87.06666666666666:besthit_max=90.2:besthit_min=81.6:besthit_std=4.751140214025828:besthit_sum=261.2:bitscore_avg=183.0:bitscore_max=206.0:bitscore_min=157.0:bitscore_std=24.63736998950984:bitscore_sum=549.0:capture_class_counter=c__Actinomycetia--1||c__Alphaproteobacteria--7||c__Bacilli--1||c__Clostridia--1||c__Gammaproteobacteria--9||c__Phycisphaerae--1:capture_domain_counter=d__Bacteria--20:capture_family_counter=f__Acetobacteraceae--1||f__Azospirillaceae--2||f__Beijerinckiaceae--1||f__Burkholderiaceae--1||f__DSM-22653--1||f__Geodermatophilaceae--1||f__JAACEH01--1||f__Magnetospirillaceae--2||f__Nitrincolaceae--4||f__Rhodocyclaceae--4||f__Ruminococcaceae--1||f__WMHbin7--1:capture_genus_counter=g__Azospirillum--1||g__BOG-933--1||g__Burkholderia--1||g__CAG-353--1||g__Hydrogenibacillus--1||g__JAAYDY01--1||g__Marinobacterium--4||g__Methylobacterium--1||g__Methyloversatilis--4||g__Modestobacter--1||g__Phaeospirillum--2||g__Rhodovarius--1||g__WMHbin7--1:capture_order_counter=o__Acetobacterales--1||o__Azospirillales--2||o__Burkholderiales--5||o__DSM-22653--1||o__FEN-1346--1||o__Mycobacteriales--1||o__Oscillospirales--1||o__Pseudomonadales--4||o__Rhizobiales--1||o__Rhodospirillales--3:capture_phylum_counter=p__Actinobacteriota--1||p__Firmicutes--1||p__Firmicutes_A--1||p__Planctomycetota--1||p__Proteobacteria--16:capture_species_counter=s__Azospirillum melinis--1||s__BOG-933 sp003165295--1||s__Burkholderia glumae--1||s__CAG-353 sp017544185--1||s__Hydrogenibacillus schlegelii--1||s__JAAYDY01 sp016935955--1||s__Marinobacterium sp003250495--4||s__Methylobacterium tarhaniae--1||s__Methyloversatilis discipulorum_A--4||s__Modestobacter caceresii--1||s__Phaeospirillum sp903853455--2||s__Rhodovarius sp004005855--1||s__WMHbin7 sp015232335--1:evalue_avg=5.266666666733e-50:evalue_max=1.58e-49:evalue_min=1.62e-68:evalue_std=9.122134253138643e-50:evalue_sum=1.5800000000199001e-49:gapopen_avg=0.0:gapopen_max=0.0:gapopen_min=0.0:gapopen_std=0.0:gapopen_sum=0.0:gtdb_class_counter=:gtdb_domain_counter=:gtdb_family_counter=:gtdb_genus_counter=:gtdb_order_counter=:gtdb_phylum_counter=:gtdb_species_counter=:heptad_counter=MCP-38H--20:lbd_counter=:length_avg=128.33333333333334:length_max=142.0:length_min=102.0:length_std=22.81081614790083:length_sum=385.0:mismatch_avg=17.0:mismatch_max=26.0:mismatch_min=10.0:mismatch_std=8.18535277187245:mismatch_sum=51.0:name=N725744:qcovhsp_avg=97.73333333333333:qcovhsp_max=100.0:qcovhsp_min=95.3:qcovhsp_std=2.3544284515213754:qcovhsp_sum=293.2:qend_avg=130.0:qend_max=142.0:qend_min=107.0:qend_std=19.924858845171276:qend_sum=390.0:qstart_avg=2.6666666666666665:qstart_max=6.0:qstart_min=1.0:qstart_std=2.886751345948129:qstart_sum=8.0:ref_name_counter=RS_GCF_000936425.1_protein.faa_NZ_AVFK01000039.1_27@PF00015_full_PFAM.483.678--3:scovhsp_avg=65.8:scovhsp_max=72.8:scovhsp_min=52.3:scovhsp_std=11.6940155635265:scovhsp_sum=197.39999999999998:send_avg=133.66666666666666:send_max=155.0:send_min=102.0:send_std=27.970222261064233:send_sum=401.0:sstart_avg=6.333333333333333:sstart_max=14.0:sstart_min=1.0:sstart_std=6.8068592855540455:sstart_sum=19.0])0:5e-09[&&NHX:Sample_counter=rhizpot1--12||rhizpot3--8||rhiztom3--1:Type_counter=capture--21:besthit_avg=87.06666666666666:besthit_max=90.2:besthit_min=81.6:besthit_std=4.751140214025828:besthit_sum=261.2:bitscore_avg=183.0:bitscore_max=206.0:bitscore_min=157.0:bitscore_std=24.63736998950984:bitscore_sum=549.0:capture_class_counter=c__Actinomycetia--2||c__Alphaproteobacteria--7||c__Bacilli--1||c__Clostridia--1||c__Gammaproteobacteria--9||c__Phycisphaerae--1:capture_domain_counter=d__Bacteria--21:capture_family_counter=f__Acetobacteraceae--1||f__Azospirillaceae--2||f__Beijerinckiaceae--1||f__Burkholderiaceae--1||f__DSM-22653--1||f__Geodermatophilaceae--2||f__JAACEH01--1||f__Magnetospirillaceae--2||f__Nitrincolaceae--4||f__Rhodocyclaceae--4||f__Ruminococcaceae--1||f__WMHbin7--1:capture_genus_counter=g__Azospirillum--1||g__BOG-933--1||g__Burkholderia--1||g__CAG-353--1||g__Hydrogenibacillus--1||g__JAAYDY01--1||g__Marinobacterium--4||g__Methylobacterium--1||g__Methyloversatilis--4||g__Modestobacter--2||g__Phaeospirillum--2||g__Rhodovarius--1||g__WMHbin7--1:capture_order_counter=o__Acetobacterales--1||o__Azospirillales--2||o__Burkholderiales--5||o__DSM-22653--1||o__FEN-1346--1||o__Mycobacteriales--2||o__Oscillospirales--1||o__Pseudomonadales--4||o__Rhizobiales--1||o__Rhodospirillales--3:capture_phylum_counter=p__Actinobacteriota--2||p__Firmicutes--1||p__Firmicutes_A--1||p__Planctomycetota--1||p__Proteobacteria--16:capture_species_counter=s__Azospirillum melinis--1||s__BOG-933 sp003165295--1||s__Burkholderia glumae--1||s__CAG-353 sp017544185--1||s__Hydrogenibacillus schlegelii--1||s__JAAYDY01 sp016935955--1||s__Marinobacterium sp003250495--4||s__Methylobacterium tarhaniae--1||s__Methyloversatilis discipulorum_A--4||s__Modestobacter caceresii--2||s__Phaeospirillum sp903853455--2||s__Rhodovarius sp004005855--1||s__WMHbin7 sp015232335--1:evalue_avg=5.266666666733e-50:evalue_max=1.58e-49:evalue_min=1.62e-68:evalue_std=9.122134253138643e-50:evalue_sum=1.5800000000199001e-49:gapopen_avg=0.0:gapopen_max=0.0:gapopen_min=0.0:gapopen_std=0.0:gapopen_sum=0.0:gtdb_class_counter=:gtdb_domain_counter=:gtdb_family_counter=:gtdb_genus_counter=:gtdb_order_counter=:gtdb_phylum_counter=:gtdb_species_counter=:heptad_counter=MCP-38H--21:lbd_counter=:length_avg=128.33333333333334:length_max=142.0:length_min=102.0:length_std=22.81081614790083:length_sum=385.0:mismatch_avg=17.0:mismatch_max=26.0:mismatch_min=10.0:mismatch_std=8.18535277187245:mismatch_sum=51.0:name=N725745:qcovhsp_avg=97.73333333333333:qcovhsp_max=100.0:qcovhsp_min=95.3:qcovhsp_std=2.3544284515213754:qcovhsp_sum=293.2:qend_avg=130.0:qend_max=142.0:qend_min=107.0:qend_std=19.924858845171276:qend_sum=390.0:qstart_avg=2.6666666666666665:qstart_max=6.0:qstart_min=1.0:qstart_std=2.886751345948129:qstart_sum=8.0:ref_name_counter=RS_GCF_000936425.1_protein.faa_NZ_AVFK01000039.1_27@PF00015_full_PFAM.483.678--3:scovhsp_avg=65.8:scovhsp_max=72.8:scovhsp_min=52.3:scovhsp_std=11.6940155635265:scovhsp_sum=197.39999999999998:send_avg=133.66666666666666:send_max=155.0:send_min=102.0:send_std=27.970222261064233:send_sum=401.0:sstart_avg=6.333333333333333:sstart_max=14.0:sstart_min=1.0:sstart_std=6.8068592855540455:sstart_sum=19.0])0.895:0.108326[&&NHX:Sample_counter=rhizpot1--98||rhizpot2--14||rhizpot3--62||rhiztom1--3||rhiztom2--2||rhiztom3--3:Type_counter=GTDB--6||capture--182:besthit_avg=90.0951219512195:besthit_max=100.0:besthit_min=67.0:besthit_std=10.011510689263662:besthit_sum=7387.799999999999:bitscore_avg=205.1219512195122:bitscore_max=264.0:bitscore_min=102.0:bitscore_std=40.027888501320355:bitscore_sum=16820.0:capture_class_counter=c__Actinomycetia--12||c__Alphaproteobacteria--109||c__Anaerolineae--3||c__Bacilli--1||c__Clostridia--2||c__Desulfovibrionia--1||c__Desulfuromonadia--1||c__Gammaproteobacteria--41||c__Holophagae--8||c__Mor1--1||c__Phycisphaerae--1||c__Spirochaetia--2:capture_domain_counter=d__Bacteria--182:capture_family_counter=f__2-02-FULL-58-16--2||f__Acetobacteraceae--3||f__Azospirillaceae--73||f__Beijerinckiaceae--4||f__Burkholderiaceae--14||f__Casimicrobiaceae--2||f__Caulobacteraceae--1||f__Cellulomonadaceae--2||f__DSM-22653--1||f__Desulfovibrionaceae--1||f__Devosiaceae--1||f__Dongiaceae--1||f__Enterobacteriaceae--2||f__Geodermatophilaceae--10||f__Holophagaceae--8||f__JAACEH01--1||f__JACZKF01--1||f__Lachnospiraceae--1||f__Magnetospirillaceae--9||f__Nitrincolaceae--4||f__PWMO01--1||f__Pseudomonadaceae--10||f__Rhizobiaceae--6||f__Rhodobacteraceae--2||f__Rhodocyclaceae--7||f__Ruminococcaceae--1||f__SMYD01--1||f__Sedimenticolaceae--1||f__Shewanellaceae--1||f__Thalassospiraceae--5||f__Treponemataceae--1||f__UBA6663--3||f__WMHbin7--1||f__Xanthobacteraceae--1:capture_genus_counter=g__2-02-FULL-58-16--2||g__AWRV01--1||g__Actinotalea--2||g__Azospirillum--8||g__BOG-933--9||g__Blastococcus--1||g__Bradyrhizobium--1||g__Burkholderia--4||g__CAG-353--1||g__CAHJWH01--1||g__CAIWHR01--2||g__Denitratisoma--1||g__Devosia--1||g__Ensifer--1||g__Geothrix--8||g__Hydrogenibacillus--1||g__JAAYDY01--1||g__JACZKF01--1||g__Jiella--4||g__Leaf443--1||g__Magnetospirillum--6||g__Marinobacterium--4||g__Merdisoma--1||g__Methylobacterium--4||g__Methyloversatilis--6||g__Mitsuaria--9||g__Mixta--1||g__Modestobacter--9||g__Nitrospirillum--1||g__PWMO01--1||g__Pectobacterium--1||g__Phaeospirillum--3||g__Pseudoduganella--1||g__Pseudomonas--1||g__Pseudomonas_B--1||g__Pseudomonas_E--8||g__Pseudooceanicola--1||g__Rhodopila--1||g__Rhodovarius--1||g__Rhodovastum--1||g__SMYD01--1||g__SYSU-D60009--1||g__Shewanella--1||g__Skermanella--55||g__Spiro-10--1||g__Thalassospira--5||g__Thiodiazotropha--1||g__UBA6663--3||g__UBA6814--1||g__WMHbin7--1:capture_order_counter=o__Acetobacterales--3||o__Actinomycetales--2||o__Anaerolineales--3||o__Azospirillales--73||o__Burkholderiales--23||o__Caulobacterales--1||o__Chromatiales--1||o__DSM-22653--1||o__DSM-27196--1||o__Desulfovibrionales--1||o__Desulfuromonadales--1||o__Dongiales--1||o__Enterobacterales--3||o__FEN-1346--1||o__Holophagales--8||o__Lachnospirales--1||o__Mycobacteriales--10||o__Oscillospirales--1||o__Pseudomonadales--14||o__Rhizobiales--12||o__Rhodobacterales--2||o__Rhodospirillales--17||o__SMYD01--1||o__Treponematales--1:capture_phylum_counter=p__Acidobacteriota--9||p__Actinobacteriota--12||p__Chloroflexota--3||p__Desulfobacterota--1||p__Desulfobacterota_I--1||p__Firmicutes--1||p__Firmicutes_A--2||p__Planctomycetota--1||p__Proteobacteria--150||p__Spirochaetota--2:capture_species_counter=s__2-02-FULL-58-16 sp001830425--2||s__AWRV01 sp000504185--1||s__Actinotalea bogoriensis--2||s__Azospirillum melinis--5||s__Azospirillum sp003115975--2||s__Azospirillum sp003116035--1||s__BOG-933 sp003165295--9||s__Blastococcus sp004571075--1||s__Bradyrhizobium sp000239795--1||s__Burkholderia contaminans--1||s__Burkholderia glumae--3||s__CAG-353 sp017544185--1||s__CAHJWH01 sp009765965--1||s__CAIWHR01 sp903912485--2||s__Denitratisoma sp007833355--1||s__Devosia sp001899045--1||s__Ensifer sp001695855--1||s__Geothrix sp903873655--8||s__Hydrogenibacillus schlegelii--1||s__JAAYDY01 sp016935955--1||s__JACZKF01 sp014860175--1||s__Jiella sp017353515--4||s__Leaf443 sp001425575--1||s__Magnetospirillum moscoviense--6||s__Marinobacterium sp003250495--4||s__Merdisoma sp009917555--1||s__Methylobacterium bullatum--1||s__Methylobacterium sp003173775--1||s__Methylobacterium tarhaniae--2||s__Methyloversatilis discipulorum_A--6||s__Mitsuaria chitosanitabida--9||s__Mixta tenebrionis--1||s__Modestobacter caceresii--8||s__Modestobacter marinus--1||s__Nitrospirillum amazonense_A--1||s__PWMO01 sp007130025--1||s__Pectobacterium polaris--1||s__Phaeospirillum sp903853455--3||s__Pseudoduganella umbonata--1||s__Pseudomonas sp014852585--1||s__Pseudomonas_B rhizoryzae--1||s__Pseudomonas_E asplenii_A--1||s__Pseudomonas_E putida_P--3||s__Pseudomonas_E sp900573885--1||s__Pseudomonas_E sp902506505--2||s__Pseudomonas_E wadenswilerensis--1||s__Pseudooceanicola nitratireducens--1||s__Rhodopila globiformis--1||s__Rhodovarius sp004005855--1||s__Rhodovastum atsumiense--1||s__SMYD01 sp004356015--1||s__SYSU-D60009 sp013822765--1||s__Shewanella khirikhana--1||s__Skermanella aerolata--55||s__Spiro-10 sp001604405--1||s__Thalassospira marina--5||s__Thiodiazotropha endoloripes_B--1||s__UBA6663 sp016789175--3||s__UBA6814 sp002452635--1||s__WMHbin7 sp015232335--1:evalue_avg=3.234146341565875e-30:evalue_max=2.39e-28:evalue_min=4.38e-91:evalue_std=2.651571730269453e-29:evalue_sum=2.6520000000840173e-28:gapopen_avg=0.2073170731707317:gapopen_max=2.0:gapopen_min=0.0:gapopen_std=0.4644871027206214:gapopen_sum=17.0:gtdb_class_counter=c__Alphaproteobacteria--6:gtdb_domain_counter=d__Bacteria--6:gtdb_family_counter=f__Azospirillaceae--1||f__Magnetospirillaceae--5:gtdb_genus_counter=g__Skermanella--1||g__Telmatospirillum--5:gtdb_order_counter=o__Azospirillales--1||o__Rhodospirillales--5:gtdb_phylum_counter=p__Proteobacteria--6:gtdb_species_counter=s__Skermanella aerolata--1||s__Telmatospirillum sp009712185--1||s__Telmatospirillum sp013349665--1||s__Telmatospirillum sp013349735--1||s__Telmatospirillum sp015654615--1||s__Telmatospirillum sp903858635--1:heptad_counter=MCP-38H--188:lbd_counter=UNKNOWN--2:lca_tree=c__Alphaproteobacteria:length_avg=136.5609756097561:length_max=156.0:length_min=90.0:length_std=20.317296384356066:length_sum=11198.0:mismatch_avg=13.353658536585366:mismatch_max=47.0:mismatch_min=0.0:mismatch_std=13.761075854455811:mismatch_sum=1095.0:name=N725746:qcovhsp_avg=97.98902439024391:qcovhsp_max=100.0:qcovhsp_min=95.1:qcovhsp_std=1.6772998655291025:qcovhsp_sum=8035.1:qend_avg=139.1829268292683:qend_max=163.0:qend_min=92.0:qend_std=21.607113625589786:qend_sum=11413.0:qstart_avg=3.768292682926829:qstart_max=9.0:qstart_min=1.0:qstart_std=2.6260742915774626:qstart_sum=309.0:ref_name_counter=RS_GCF_000936425.1_protein.faa_NZ_AVFK01000002.1_297@PF00015_full_PFAM.372.532--1||RS_GCF_000936425.1_protein.faa_NZ_AVFK01000039.1_27@PF00015_full_PFAM.483.678--80||RS_GCF_003116015.1_protein.faa_NZ_LGQZ01000094.1_37@PF00015_full_PFAM.502.677--1:scovhsp_avg=70.17439024390244:scovhsp_max=79.5:scovhsp_min=50.3:scovhsp_std=10.075429237256614:scovhsp_sum=5754.3:send_avg=145.9512195121951:send_max=157.0:send_min=98.0:send_std=15.844851513412289:send_sum=11968.0:sstart_avg=10.512195121951219:sstart_max=57.0:sstart_min=1.0:sstart_std=16.00713105164905:sstart_sum=862.0],e85d1737-1dc9-45d7-80fd-7e7d5643249f_2@MCPsignal.21.74:5e-09[&&NHX:Sample=rhizpot1:Type=capture:capture_class=c__Alphaproteobacteria:capture_domain=d__Bacteria:capture_family=f__Magnetospirillaceae:capture_genus=g__Phaeospirillum:capture_order=o__Rhodospirillales:capture_phylum=p__Proteobacteria:capture_species=s__Phaeospirillum sp903853455:heptad=MCP-38H])0.789:0.189619[&&NHX:Sample_counter=rhizpot1--99||rhizpot2--14||rhizpot3--62||rhiztom1--3||rhiztom2--2||rhiztom3--3:Type_counter=GTDB--6||capture--183:besthit_avg=90.0951219512195:besthit_max=100.0:besthit_min=67.0:besthit_std=10.011510689263662:besthit_sum=7387.799999999999:bitscore_avg=205.1219512195122:bitscore_max=264.0:bitscore_min=102.0:bitscore_std=40.027888501320355:bitscore_sum=16820.0:capture_class_counter=c__Actinomycetia--12||c__Alphaproteobacteria--110||c__Anaerolineae--3||c__Bacilli--1||c__Clostridia--2||c__Desulfovibrionia--1||c__Desulfuromonadia--1||c__Gammaproteobacteria--41||c__Holophagae--8||c__Mor1--1||c__Phycisphaerae--1||c__Spirochaetia--2:capture_domain_counter=d__Bacteria--183:capture_family_counter=f__2-02-FULL-58-16--2||f__Acetobacteraceae--3||f__Azospirillaceae--73||f__Beijerinckiaceae--4||f__Burkholderiaceae--14||f__Casimicrobiaceae--2||f__Caulobacteraceae--1||f__Cellulomonadaceae--2||f__DSM-22653--1||f__Desulfovibrionaceae--1||f__Devosiaceae--1||f__Dongiaceae--1||f__Enterobacteriaceae--2||f__Geodermatophilaceae--10||f__Holophagaceae--8||f__JAACEH01--1||f__JACZKF01--1||f__Lachnospiraceae--1||f__Magnetospirillaceae--10||f__Nitrincolaceae--4||f__PWMO01--1||f__Pseudomonadaceae--10||f__Rhizobiaceae--6||f__Rhodobacteraceae--2||f__Rhodocyclaceae--7||f__Ruminococcaceae--1||f__SMYD01--1||f__Sedimenticolaceae--1||f__Shewanellaceae--1||f__Thalassospiraceae--5||f__Treponemataceae--1||f__UBA6663--3||f__WMHbin7--1||f__Xanthobacteraceae--1:capture_genus_counter=g__2-02-FULL-58-16--2||g__AWRV01--1||g__Actinotalea--2||g__Azospirillum--8||g__BOG-933--9||g__Blastococcus--1||g__Bradyrhizobium--1||g__Burkholderia--4||g__CAG-353--1||g__CAHJWH01--1||g__CAIWHR01--2||g__Denitratisoma--1||g__Devosia--1||g__Ensifer--1||g__Geothrix--8||g__Hydrogenibacillus--1||g__JAAYDY01--1||g__JACZKF01--1||g__Jiella--4||g__Leaf443--1||g__Magnetospirillum--6||g__Marinobacterium--4||g__Merdisoma--1||g__Methylobacterium--4||g__Methyloversatilis--6||g__Mitsuaria--9||g__Mixta--1||g__Modestobacter--9||g__Nitrospirillum--1||g__PWMO01--1||g__Pectobacterium--1||g__Phaeospirillum--4||g__Pseudoduganella--1||g__Pseudomonas--1||g__Pseudomonas_B--1||g__Pseudomonas_E--8||g__Pseudooceanicola--1||g__Rhodopila--1||g__Rhodovarius--1||g__Rhodovastum--1||g__SMYD01--1||g__SYSU-D60009--1||g__Shewanella--1||g__Skermanella--55||g__Spiro-10--1||g__Thalassospira--5||g__Thiodiazotropha--1||g__UBA6663--3||g__UBA6814--1||g__WMHbin7--1:capture_order_counter=o__Acetobacterales--3||o__Actinomycetales--2||o__Anaerolineales--3||o__Azospirillales--73||o__Burkholderiales--23||o__Caulobacterales--1||o__Chromatiales--1||o__DSM-22653--1||o__DSM-27196--1||o__Desulfovibrionales--1||o__Desulfuromonadales--1||o__Dongiales--1||o__Enterobacterales--3||o__FEN-1346--1||o__Holophagales--8||o__Lachnospirales--1||o__Mycobacteriales--10||o__Oscillospirales--1||o__Pseudomonadales--14||o__Rhizobiales--12||o__Rhodobacterales--2||o__Rhodospirillales--18||o__SMYD01--1||o__Treponematales--1:capture_phylum_counter=p__Acidobacteriota--9||p__Actinobacteriota--12||p__Chloroflexota--3||p__Desulfobacterota--1||p__Desulfobacterota_I--1||p__Firmicutes--1||p__Firmicutes_A--2||p__Planctomycetota--1||p__Proteobacteria--151||p__Spirochaetota--2:capture_species_counter=s__2-02-FULL-58-16 sp001830425--2||s__AWRV01 sp000504185--1||s__Actinotalea bogoriensis--2||s__Azospirillum melinis--5||s__Azospirillum sp003115975--2||s__Azospirillum sp003116035--1||s__BOG-933 sp003165295--9||s__Blastococcus sp004571075--1||s__Bradyrhizobium sp000239795--1||s__Burkholderia contaminans--1||s__Burkholderia glumae--3||s__CAG-353 sp017544185--1||s__CAHJWH01 sp009765965--1||s__CAIWHR01 sp903912485--2||s__Denitratisoma sp007833355--1||s__Devosia sp001899045--1||s__Ensifer sp001695855--1||s__Geothrix sp903873655--8||s__Hydrogenibacillus schlegelii--1||s__JAAYDY01 sp016935955--1||s__JACZKF01 sp014860175--1||s__Jiella sp017353515--4||s__Leaf443 sp001425575--1||s__Magnetospirillum moscoviense--6||s__Marinobacterium sp003250495--4||s__Merdisoma sp009917555--1||s__Methylobacterium bullatum--1||s__Methylobacterium sp003173775--1||s__Methylobacterium tarhaniae--2||s__Methyloversatilis discipulorum_A--6||s__Mitsuaria chitosanitabida--9||s__Mixta tenebrionis--1||s__Modestobacter caceresii--8||s__Modestobacter marinus--1||s__Nitrospirillum amazonense_A--1||s__PWMO01 sp007130025--1||s__Pectobacterium polaris--1||s__Phaeospirillum sp903853455--4||s__Pseudoduganella umbonata--1||s__Pseudomonas sp014852585--1||s__Pseudomonas_B rhizoryzae--1||s__Pseudomonas_E asplenii_A--1||s__Pseudomonas_E putida_P--3||s__Pseudomonas_E sp900573885--1||s__Pseudomonas_E sp902506505--2||s__Pseudomonas_E wadenswilerensis--1||s__Pseudooceanicola nitratireducens--1||s__Rhodopila globiformis--1||s__Rhodovarius sp004005855--1||s__Rhodovastum atsumiense--1||s__SMYD01 sp004356015--1||s__SYSU-D60009 sp013822765--1||s__Shewanella khirikhana--1||s__Skermanella aerolata--55||s__Spiro-10 sp001604405--1||s__Thalassospira marina--5||s__Thiodiazotropha endoloripes_B--1||s__UBA6663 sp016789175--3||s__UBA6814 sp002452635--1||s__WMHbin7 sp015232335--1:evalue_avg=3.234146341565875e-30:evalue_max=2.39e-28:evalue_min=4.38e-91:evalue_std=2.651571730269453e-29:evalue_sum=2.6520000000840173e-28:gapopen_avg=0.2073170731707317:gapopen_max=2.0:gapopen_min=0.0:gapopen_std=0.4644871027206214:gapopen_sum=17.0:gtdb_class_counter=c__Alphaproteobacteria--6:gtdb_domain_counter=d__Bacteria--6:gtdb_family_counter=f__Azospirillaceae--1||f__Magnetospirillaceae--5:gtdb_genus_counter=g__Skermanella--1||g__Telmatospirillum--5:gtdb_order_counter=o__Azospirillales--1||o__Rhodospirillales--5:gtdb_phylum_counter=p__Proteobacteria--6:gtdb_species_counter=s__Skermanella aerolata--1||s__Telmatospirillum sp009712185--1||s__Telmatospirillum sp013349665--1||s__Telmatospirillum sp013349735--1||s__Telmatospirillum sp015654615--1||s__Telmatospirillum sp903858635--1:heptad_counter=MCP-38H--189:lbd_counter=UNKNOWN--2:lca_tree=c__Alphaproteobacteria:length_avg=136.5609756097561:length_max=156.0:length_min=90.0:length_std=20.317296384356066:length_sum=11198.0:mismatch_avg=13.353658536585366:mismatch_max=47.0:mismatch_min=0.0:mismatch_std=13.761075854455811:mismatch_sum=1095.0:name=N725748:qcovhsp_avg=97.98902439024391:qcovhsp_max=100.0:qcovhsp_min=95.1:qcovhsp_std=1.6772998655291025:qcovhsp_sum=8035.1:qend_avg=139.1829268292683:qend_max=163.0:qend_min=92.0:qend_std=21.607113625589786:qend_sum=11413.0:qstart_avg=3.768292682926829:qstart_max=9.0:qstart_min=1.0:qstart_std=2.6260742915774626:qstart_sum=309.0:ref_name_counter=RS_GCF_000936425.1_protein.faa_NZ_AVFK01000002.1_297@PF00015_full_PFAM.372.532--1||RS_GCF_000936425.1_protein.faa_NZ_AVFK01000039.1_27@PF00015_full_PFAM.483.678--80||RS_GCF_003116015.1_protein.faa_NZ_LGQZ01000094.1_37@PF00015_full_PFAM.502.677--1:scovhsp_avg=70.17439024390244:scovhsp_max=79.5:scovhsp_min=50.3:scovhsp_std=10.075429237256614:scovhsp_sum=5754.3:send_avg=145.9512195121951:send_max=157.0:send_min=98.0:send_std=15.844851513412289:send_sum=11968.0:sstart_avg=10.512195121951219:sstart_max=57.0:sstart_min=1.0:sstart_std=16.00713105164905:sstart_sum=862.0],((RS_GCF_900156605.1_protein.faa_NZ_FTOA01000001.1_22@PF00015_full_PFAM.394.677:0.183403[&&NHX:Type=GTDB:gtdb_class=c__Alphaproteobacteria:gtdb_domain=d__Bacteria:gtdb_family=f__Rhodospirillaceae:gtdb_genus=g__Insolitispirillum:gtdb_order=o__Rhodospirillales:gtdb_phylum=p__Proteobacteria:gtdb_species=s__Insolitispirillum peregrinum:heptad=MCP-38H:species=d__Bacteria_p__Proteobacteria_c__Alphaproteobacteria_o__Rhodospirillales_f__Rhodospirillaceae_g__Insolitispirillum_s__Insolitispirillum peregrinum],2ae9a89c-cc58-4b93-9ab3-1ceaedc45f93_3@MCPsignal.1165.1190:5e-09[&&NHX:Sample=rhiztom2:Type=capture:capture_class=c__Alphaproteobacteria:capture_domain=d__Bacteria:capture_family=f__Sphingomonadaceae:capture_genus=g__Sphingomonas:capture_order=o__Sphingomonadales:capture_phylum=p__Proteobacteria:capture_species=s__Sphingomonas sp001424005:heptad=MCP-38H])0.753:0.339381[&&NHX:Sample_counter=rhiztom2--1:Type_counter=GTDB--1||capture--1:capture_class_counter=c__Alphaproteobacteria--1:capture_domain_counter=d__Bacteria--1:capture_family_counter=f__Sphingomonadaceae--1:capture_genus_counter=g__Sphingomonas--1:capture_order_counter=o__Sphingomonadales--1:capture_phylum_counter=p__Proteobacteria--1:capture_species_counter=s__Sphingomonas sp001424005--1:gtdb_class_counter=c__Alphaproteobacteria--1:gtdb_domain_counter=d__Bacteria--1:gtdb_family_counter=f__Rhodospirillaceae--1:gtdb_genus_counter=g__Insolitispirillum--1:gtdb_order_counter=o__Rhodospirillales--1:gtdb_phylum_counter=p__Proteobacteria--1:gtdb_species_counter=s__Insolitispirillum peregrinum--1:heptad_counter=MCP-38H--2:lbd_counter=:lca_tree=s__Insolitispirillum peregrinum:name=N725751:ref_name_counter=],(RS_GCF_014636935.1_protein.faa_NZ_BMES01000002.1_1789@PF00015_full_PFAM.232.436:0.453996[&&NHX:Type=GTDB:gtdb_class=c__Alphaproteobacteria:gtdb_domain=d__Bacteria:gtdb_family=f__Beijerinckiaceae:gtdb_genus=g__Alsobacter:gtdb_order=o__Rhizobiales:gtdb_phylum=p__Proteobacteria:gtdb_species=s__Alsobacter metallidurans:heptad=MCP-38H:species=d__Bacteria_p__Proteobacteria_c__Alphaproteobacteria_o__Rhizobiales_f__Beijerinckiaceae_g__Alsobacter_s__Alsobacter metallidurans],b2945240-24fd-5857-b0c6-48eece42830a_6@MCPsignal.159.208:0.11268[&&NHX:Sample=rhiztom3:Type=capture:capture_class=c__Alphaproteobacteria:capture_domain=d__Bacteria:capture_family=f__Beijerinckiaceae:capture_genus=g__Methylobacterium:capture_order=o__Rhizobiales:capture_phylum=p__Proteobacteria:capture_species=s__Methylobacterium sp900112625:heptad=MCP-38H])0.912:0.385626[&&NHX:Sample_counter=rhiztom3--1:Type_counter=GTDB--1||capture--1:capture_class_counter=c__Alphaproteobacteria--1:capture_domain_counter=d__Bacteria--1:capture_family_counter=f__Beijerinckiaceae--1:capture_genus_counter=g__Methylobacterium--1:capture_order_counter=o__Rhizobiales--1:capture_phylum_counter=p__Proteobacteria--1:capture_species_counter=s__Methylobacterium sp900112625--1:gtdb_class_counter=c__Alphaproteobacteria--1:gtdb_domain_counter=d__Bacteria--1:gtdb_family_counter=f__Beijerinckiaceae--1:gtdb_genus_counter=g__Alsobacter--1:gtdb_order_counter=o__Rhizobiales--1:gtdb_phylum_counter=p__Proteobacteria--1:gtdb_species_counter=s__Alsobacter metallidurans--1:heptad_counter=MCP-38H--2:lbd_counter=:lca_tree=s__Alsobacter metallidurans:name=N725754:ref_name_counter=])0.197:0.0439136[&&NHX:Sample_counter=rhiztom2--1||rhiztom3--1:Type_counter=GTDB--2||capture--2:capture_class_counter=c__Alphaproteobacteria--2:capture_domain_counter=d__Bacteria--2:capture_family_counter=f__Beijerinckiaceae--1||f__Sphingomonadaceae--1:capture_genus_counter=g__Methylobacterium--1||g__Sphingomonas--1:capture_order_counter=o__Rhizobiales--1||o__Sphingomonadales--1:capture_phylum_counter=p__Proteobacteria--2:capture_species_counter=s__Methylobacterium sp900112625--1||s__Sphingomonas sp001424005--1:gtdb_class_counter=c__Alphaproteobacteria--2:gtdb_domain_counter=d__Bacteria--2:gtdb_family_counter=f__Beijerinckiaceae--1||f__Rhodospirillaceae--1:gtdb_genus_counter=g__Alsobacter--1||g__Insolitispirillum--1:gtdb_order_counter=o__Rhizobiales--1||o__Rhodospirillales--1:gtdb_phylum_counter=p__Proteobacteria--2:gtdb_species_counter=s__Alsobacter metallidurans--1||s__Insolitispirillum peregrinum--1:heptad_counter=MCP-38H--4:lbd_counter=:lca_tree=c__Alphaproteobacteria:name=N725755:ref_name_counter=])0.703:0.036459[&&NHX:Sample_counter=rhizpot1--99||rhizpot2--14||rhizpot3--62||rhiztom1--3||rhiztom2--3||rhiztom3--4:Type_counter=GTDB--8||capture--185:besthit_avg=90.0951219512195:besthit_max=100.0:besthit_min=67.0:besthit_std=10.011510689263662:besthit_sum=7387.799999999999:bitscore_avg=205.1219512195122:bitscore_max=264.0:bitscore_min=102.0:bitscore_std=40.027888501320355:bitscore_sum=16820.0:capture_class_counter=c__Actinomycetia--12||c__Alphaproteobacteria--112||c__Anaerolineae--3||c__Bacilli--1||c__Clostridia--2||c__Desulfovibrionia--1||c__Desulfuromonadia--1||c__Gammaproteobacteria--41||c__Holophagae--8||c__Mor1--1||c__Phycisphaerae--1||c__Spirochaetia--2:capture_domain_counter=d__Bacteria--185:capture_family_counter=f__2-02-FULL-58-16--2||f__Acetobacteraceae--3||f__Azospirillaceae--73||f__Beijerinckiaceae--5||f__Burkholderiaceae--14||f__Casimicrobiaceae--2||f__Caulobacteraceae--1||f__Cellulomonadaceae--2||f__DSM-22653--1||f__Desulfovibrionaceae--1||f__Devosiaceae--1||f__Dongiaceae--1||f__Enterobacteriaceae--2||f__Geodermatophilaceae--10||f__Holophagaceae--8||f__JAACEH01--1||f__JACZKF01--1||f__Lachnospiraceae--1||f__Magnetospirillaceae--10||f__Nitrincolaceae--4||f__PWMO01--1||f__Pseudomonadaceae--10||f__Rhizobiaceae--6||f__Rhodobacteraceae--2||f__Rhodocyclaceae--7||f__Ruminococcaceae--1||f__SMYD01--1||f__Sedimenticolaceae--1||f__Shewanellaceae--1||f__Sphingomonadaceae--1||f__Thalassospiraceae--5||f__Treponemataceae--1||f__UBA6663--3||f__WMHbin7--1||f__Xanthobacteraceae--1:capture_genus_counter=g__2-02-FULL-58-16--2||g__AWRV01--1||g__Actinotalea--2||g__Azospirillum--8||g__BOG-933--9||g__Blastococcus--1||g__Bradyrhizobium--1||g__Burkholderia--4||g__CAG-353--1||g__CAHJWH01--1||g__CAIWHR01--2||g__Denitratisoma--1||g__Devosia--1||g__Ensifer--1||g__Geothrix--8||g__Hydrogenibacillus--1||g__JAAYDY01--1||g__JACZKF01--1||g__Jiella--4||g__Leaf443--1||g__Magnetospirillum--6||g__Marinobacterium--4||g__Merdisoma--1||g__Methylobacterium--5||g__Methyloversatilis--6||g__Mitsuaria--9||g__Mixta--1||g__Modestobacter--9||g__Nitrospirillum--1||g__PWMO01--1||g__Pectobacterium--1||g__Phaeospirillum--4||g__Pseudoduganella--1||g__Pseudomonas--1||g__Pseudomonas_B--1||g__Pseudomonas_E--8||g__Pseudooceanicola--1||g__Rhodopila--1||g__Rhodovarius--1||g__Rhodovastum--1||g__SMYD01--1||g__SYSU-D60009--1||g__Shewanella--1||g__Skermanella--55||g__Sphingomonas--1||g__Spiro-10--1||g__Thalassospira--5||g__Thiodiazotropha--1||g__UBA6663--3||g__UBA6814--1||g__WMHbin7--1:capture_order_counter=o__Acetobacterales--3||o__Actinomycetales--2||o__Anaerolineales--3||o__Azospirillales--73||o__Burkholderiales--23||o__Caulobacterales--1||o__Chromatiales--1||o__DSM-22653--1||o__DSM-27196--1||o__Desulfovibrionales--1||o__Desulfuromonadales--1||o__Dongiales--1||o__Enterobacterales--3||o__FEN-1346--1||o__Holophagales--8||o__Lachnospirales--1||o__Mycobacteriales--10||o__Oscillospirales--1||o__Pseudomonadales--14||o__Rhizobiales--13||o__Rhodobacterales--2||o__Rhodospirillales--18||o__SMYD01--1||o__Sphingomonadales--1||o__Treponematales--1:capture_phylum_counter=p__Acidobacteriota--9||p__Actinobacteriota--12||p__Chloroflexota--3||p__Desulfobacterota--1||p__Desulfobacterota_I--1||p__Firmicutes--1||p__Firmicutes_A--2||p__Planctomycetota--1||p__Proteobacteria--153||p__Spirochaetota--2:capture_species_counter=s__2-02-FULL-58-16 sp001830425--2||s__AWRV01 sp000504185--1||s__Actinotalea bogoriensis--2||s__Azospirillum melinis--5||s__Azospirillum sp003115975--2||s__Azospirillum sp003116035--1||s__BOG-933 sp003165295--9||s__Blastococcus sp004571075--1||s__Bradyrhizobium sp000239795--1||s__Burkholderia contaminans--1||s__Burkholderia glumae--3||s__CAG-353 sp017544185--1||s__CAHJWH01 sp009765965--1||s__CAIWHR01 sp903912485--2||s__Denitratisoma sp007833355--1||s__Devosia sp001899045--1||s__Ensifer sp001695855--1||s__Geothrix sp903873655--8||s__Hydrogenibacillus schlegelii--1||s__JAAYDY01 sp016935955--1||s__JACZKF01 sp014860175--1||s__Jiella sp017353515--4||s__Leaf443 sp001425575--1||s__Magnetospirillum moscoviense--6||s__Marinobacterium sp003250495--4||s__Merdisoma sp009917555--1||s__Methylobacterium bullatum--1||s__Methylobacterium sp003173775--1||s__Methylobacterium sp900112625--1||s__Methylobacterium tarhaniae--2||s__Methyloversatilis discipulorum_A--6||s__Mitsuaria chitosanitabida--9||s__Mixta tenebrionis--1||s__Modestobacter caceresii--8||s__Modestobacter marinus--1||s__Nitrospirillum amazonense_A--1||s__PWMO01 sp007130025--1||s__Pectobacterium polaris--1||s__Phaeospirillum sp903853455--4||s__Pseudoduganella umbonata--1||s__Pseudomonas sp014852585--1||s__Pseudomonas_B rhizoryzae--1||s__Pseudomonas_E asplenii_A--1||s__Pseudomonas_E putida_P--3||s__Pseudomonas_E sp900573885--1||s__Pseudomonas_E sp902506505--2||s__Pseudomonas_E wadenswilerensis--1||s__Pseudooceanicola nitratireducens--1||s__Rhodopila globiformis--1||s__Rhodovarius sp004005855--1||s__Rhodovastum atsumiense--1||s__SMYD01 sp004356015--1||s__SYSU-D60009 sp013822765--1||s__Shewanella khirikhana--1||s__Skermanella aerolata--55||s__Sphingomonas sp001424005--1||s__Spiro-10 sp001604405--1||s__Thalassospira marina--5||s__Thiodiazotropha endoloripes_B--1||s__UBA6663 sp016789175--3||s__UBA6814 sp002452635--1||s__WMHbin7 sp015232335--1:evalue_avg=3.234146341565875e-30:evalue_max=2.39e-28:evalue_min=4.38e-91:evalue_std=2.651571730269453e-29:evalue_sum=2.6520000000840173e-28:gapopen_avg=0.2073170731707317:gapopen_max=2.0:gapopen_min=0.0:gapopen_std=0.4644871027206214:gapopen_sum=17.0:gtdb_class_counter=c__Alphaproteobacteria--8:gtdb_domain_counter=d__Bacteria--8:gtdb_family_counter=f__Azospirillaceae--1||f__Beijerinckiaceae--1||f__Magnetospirillaceae--5||f__Rhodospirillaceae--1:gtdb_genus_counter=g__Alsobacter--1||g__Insolitispirillum--1||g__Skermanella--1||g__Telmatospirillum--5:gtdb_order_counter=o__Azospirillales--1||o__Rhizobiales--1||o__Rhodospirillales--6:gtdb_phylum_counter=p__Proteobacteria--8:gtdb_species_counter=s__Alsobacter metallidurans--1||s__Insolitispirillum peregrinum--1||s__Skermanella aerolata--1||s__Telmatospirillum sp009712185--1||s__Telmatospirillum sp013349665--1||s__Telmatospirillum sp013349735--1||s__Telmatospirillum sp015654615--1||s__Telmatospirillum sp903858635--1:heptad_counter=MCP-38H--193:lbd_counter=UNKNOWN--2:lca_tree=c__Alphaproteobacteria:length_avg=136.5609756097561:length_max=156.0:length_min=90.0:length_std=20.317296384356066:length_sum=11198.0:mismatch_avg=13.353658536585366:mismatch_max=47.0:mismatch_min=0.0:mismatch_std=13.761075854455811:mismatch_sum=1095.0:name=N725756:qcovhsp_avg=97.98902439024391:qcovhsp_max=100.0:qcovhsp_min=95.1:qcovhsp_std=1.6772998655291025:qcovhsp_sum=8035.1:qend_avg=139.1829268292683:qend_max=163.0:qend_min=92.0:qend_std=21.607113625589786:qend_sum=11413.0:qstart_avg=3.768292682926829:qstart_max=9.0:qstart_min=1.0:qstart_std=2.6260742915774626:qstart_sum=309.0:ref_name_counter=RS_GCF_000936425.1_protein.faa_NZ_AVFK01000002.1_297@PF00015_full_PFAM.372.532--1||RS_GCF_000936425.1_protein.faa_NZ_AVFK01000039.1_27@PF00015_full_PFAM.483.678--80||RS_GCF_003116015.1_protein.faa_NZ_LGQZ01000094.1_37@PF00015_full_PFAM.502.677--1:scovhsp_avg=70.17439024390244:scovhsp_max=79.5:scovhsp_min=50.3:scovhsp_std=10.075429237256614:scovhsp_sum=5754.3:send_avg=145.9512195121951:send_max=157.0:send_min=98.0:send_std=15.844851513412289:send_sum=11968.0:sstart_avg=10.512195121951219:sstart_max=57.0:sstart_min=1.0:sstart_std=16.00713105164905:sstart_sum=862.0],(RS_GCF_014205675.1_protein.faa_NZ_JACIIX010000011.1_8@PF00015_full_PFAM.573.733:0.00779305[&&NHX:Type=GTDB:gtdb_class=c__Alphaproteobacteria:gtdb_domain=d__Bacteria:gtdb_family=f__Rhodospirillaceae:gtdb_genus=g__Novispirillum:gtdb_order=o__Rhodospirillales:gtdb_phylum=p__Proteobacteria:gtdb_species=s__Novispirillum itersonii_A:heptad=MCP-38H:species=d__Bacteria_p__Proteobacteria_c__Alphaproteobacteria_o__Rhodospirillales_f__Rhodospirillaceae_g__Novispirillum_s__Novispirillum itersonii_A],RS_GCF_000381985.1_protein.faa_NZ_KB907348.1_11@PF00015_full_PFAM.575.729:0.0398532[&&NHX:Type=GTDB:gtdb_class=c__Alphaproteobacteria:gtdb_domain=d__Bacteria:gtdb_family=f__Rhodospirillaceae:gtdb_genus=g__Novispirillum:gtdb_order=o__Rhodospirillales:gtdb_phylum=p__Proteobacteria:gtdb_species=s__Novispirillum itersonii:heptad=MCP-38H:species=d__Bacteria_p__Proteobacteria_c__Alphaproteobacteria_o__Rhodospirillales_f__Rhodospirillaceae_g__Novispirillum_s__Novispirillum itersonii])1:0.548558[&&NHX:Sample_counter=:Type_counter=GTDB--2:capture_class_counter=:capture_domain_counter=:capture_family_counter=:capture_genus_counter=:capture_order_counter=:capture_phylum_counter=:capture_species_counter=:evoltype=D:gtdb_class_counter=c__Alphaproteobacteria--2:gtdb_domain_counter=d__Bacteria--2:gtdb_family_counter=f__Rhodospirillaceae--2:gtdb_genus_counter=g__Novispirillum--2:gtdb_order_counter=o__Rhodospirillales--2:gtdb_phylum_counter=p__Proteobacteria--2:gtdb_species_counter=s__Novispirillum itersonii--1||s__Novispirillum itersonii_A--1:heptad_counter=MCP-38H--2:lbd_counter=:lca=d__Bacteria:lca_tree=g__Novispirillum:name=N725759:ref_name_counter=])0:1.4e-08[&&NHX:Sample_counter=rhizpot1--99||rhizpot2--14||rhizpot3--62||rhiztom1--3||rhiztom2--3||rhiztom3--4:Type_counter=GTDB--10||capture--185:besthit_avg=90.0951219512195:besthit_max=100.0:besthit_min=67.0:besthit_std=10.011510689263662:besthit_sum=7387.799999999999:bitscore_avg=205.1219512195122:bitscore_max=264.0:bitscore_min=102.0:bitscore_std=40.027888501320355:bitscore_sum=16820.0:capture_class_counter=c__Actinomycetia--12||c__Alphaproteobacteria--112||c__Anaerolineae--3||c__Bacilli--1||c__Clostridia--2||c__Desulfovibrionia--1||c__Desulfuromonadia--1||c__Gammaproteobacteria--41||c__Holophagae--8||c__Mor1--1||c__Phycisphaerae--1||c__Spirochaetia--2:capture_domain_counter=d__Bacteria--185:capture_family_counter=f__2-02-FULL-58-16--2||f__Acetobacteraceae--3||f__Azospirillaceae--73||f__Beijerinckiaceae--5||f__Burkholderiaceae--14||f__Casimicrobiaceae--2||f__Caulobacteraceae--1||f__Cellulomonadaceae--2||f__DSM-22653--1||f__Desulfovibrionaceae--1||f__Devosiaceae--1||f__Dongiaceae--1||f__Enterobacteriaceae--2||f__Geodermatophilaceae--10||f__Holophagaceae--8||f__JAACEH01--1||f__JACZKF01--1||f__Lachnospiraceae--1||f__Magnetospirillaceae--10||f__Nitrincolaceae--4||f__PWMO01--1||f__Pseudomonadaceae--10||f__Rhizobiaceae--6||f__Rhodobacteraceae--2||f__Rhodocyclaceae--7||f__Ruminococcaceae--1||f__SMYD01--1||f__Sedimenticolaceae--1||f__Shewanellaceae--1||f__Sphingomonadaceae--1||f__Thalassospiraceae--5||f__Treponemataceae--1||f__UBA6663--3||f__WMHbin7--1||f__Xanthobacteraceae--1:capture_genus_counter=g__2-02-FULL-58-16--2||g__AWRV01--1||g__Actinotalea--2||g__Azospirillum--8||g__BOG-933--9||g__Blastococcus--1||g__Bradyrhizobium--1||g__Burkholderia--4||g__CAG-353--1||g__CAHJWH01--1||g__CAIWHR01--2||g__Denitratisoma--1||g__Devosia--1||g__Ensifer--1||g__Geothrix--8||g__Hydrogenibacillus--1||g__JAAYDY01--1||g__JACZKF01--1||g__Jiella--4||g__Leaf443--1||g__Magnetospirillum--6||g__Marinobacterium--4||g__Merdisoma--1||g__Methylobacterium--5||g__Methyloversatilis--6||g__Mitsuaria--9||g__Mixta--1||g__Modestobacter--9||g__Nitrospirillum--1||g__PWMO01--1||g__Pectobacterium--1||g__Phaeospirillum--4||g__Pseudoduganella--1||g__Pseudomonas--1||g__Pseudomonas_B--1||g__Pseudomonas_E--8||g__Pseudooceanicola--1||g__Rhodopila--1||g__Rhodovarius--1||g__Rhodovastum--1||g__SMYD01--1||g__SYSU-D60009--1||g__Shewanella--1||g__Skermanella--55||g__Sphingomonas--1||g__Spiro-10--1||g__Thalassospira--5||g__Thiodiazotropha--1||g__UBA6663--3||g__UBA6814--1||g__WMHbin7--1:capture_order_counter=o__Acetobacterales--3||o__Actinomycetales--2||o__Anaerolineales--3||o__Azospirillales--73||o__Burkholderiales--23||o__Caulobacterales--1||o__Chromatiales--1||o__DSM-22653--1||o__DSM-27196--1||o__Desulfovibrionales--1||o__Desulfuromonadales--1||o__Dongiales--1||o__Enterobacterales--3||o__FEN-1346--1||o__Holophagales--8||o__Lachnospirales--1||o__Mycobacteriales--10||o__Oscillospirales--1||o__Pseudomonadales--14||o__Rhizobiales--13||o__Rhodobacterales--2||o__Rhodospirillales--18||o__SMYD01--1||o__Sphingomonadales--1||o__Treponematales--1:capture_phylum_counter=p__Acidobacteriota--9||p__Actinobacteriota--12||p__Chloroflexota--3||p__Desulfobacterota--1||p__Desulfobacterota_I--1||p__Firmicutes--1||p__Firmicutes_A--2||p__Planctomycetota--1||p__Proteobacteria--153||p__Spirochaetota--2:capture_species_counter=s__2-02-FULL-58-16 sp001830425--2||s__AWRV01 sp000504185--1||s__Actinotalea bogoriensis--2||s__Azospirillum melinis--5||s__Azospirillum sp003115975--2||s__Azospirillum sp003116035--1||s__BOG-933 sp003165295--9||s__Blastococcus sp004571075--1||s__Bradyrhizobium sp000239795--1||s__Burkholderia contaminans--1||s__Burkholderia glumae--3||s__CAG-353 sp017544185--1||s__CAHJWH01 sp009765965--1||s__CAIWHR01 sp903912485--2||s__Denitratisoma sp007833355--1||s__Devosia sp001899045--1||s__Ensifer sp001695855--1||s__Geothrix sp903873655--8||s__Hydrogenibacillus schlegelii--1||s__JAAYDY01 sp016935955--1||s__JACZKF01 sp014860175--1||s__Jiella sp017353515--4||s__Leaf443 sp001425575--1||s__Magnetospirillum moscoviense--6||s__Marinobacterium sp003250495--4||s__Merdisoma sp009917555--1||s__Methylobacterium bullatum--1||s__Methylobacterium sp003173775--1||s__Methylobacterium sp900112625--1||s__Methylobacterium tarhaniae--2||s__Methyloversatilis discipulorum_A--6||s__Mitsuaria chitosanitabida--9||s__Mixta tenebrionis--1||s__Modestobacter caceresii--8||s__Modestobacter marinus--1||s__Nitrospirillum amazonense_A--1||s__PWMO01 sp007130025--1||s__Pectobacterium polaris--1||s__Phaeospirillum sp903853455--4||s__Pseudoduganella umbonata--1||s__Pseudomonas sp014852585--1||s__Pseudomonas_B rhizoryzae--1||s__Pseudomonas_E asplenii_A--1||s__Pseudomonas_E putida_P--3||s__Pseudomonas_E sp900573885--1||s__Pseudomonas_E sp902506505--2||s__Pseudomonas_E wadenswilerensis--1||s__Pseudooceanicola nitratireducens--1||s__Rhodopila globiformis--1||s__Rhodovarius sp004005855--1||s__Rhodovastum atsumiense--1||s__SMYD01 sp004356015--1||s__SYSU-D60009 sp013822765--1||s__Shewanella khirikhana--1||s__Skermanella aerolata--55||s__Sphingomonas sp001424005--1||s__Spiro-10 sp001604405--1||s__Thalassospira marina--5||s__Thiodiazotropha endoloripes_B--1||s__UBA6663 sp016789175--3||s__UBA6814 sp002452635--1||s__WMHbin7 sp015232335--1:evalue_avg=3.234146341565875e-30:evalue_max=2.39e-28:evalue_min=4.38e-91:evalue_std=2.651571730269453e-29:evalue_sum=2.6520000000840173e-28:gapopen_avg=0.2073170731707317:gapopen_max=2.0:gapopen_min=0.0:gapopen_std=0.4644871027206214:gapopen_sum=17.0:gtdb_class_counter=c__Alphaproteobacteria--10:gtdb_domain_counter=d__Bacteria--10:gtdb_family_counter=f__Azospirillaceae--1||f__Beijerinckiaceae--1||f__Magnetospirillaceae--5||f__Rhodospirillaceae--3:gtdb_genus_counter=g__Alsobacter--1||g__Insolitispirillum--1||g__Novispirillum--2||g__Skermanella--1||g__Telmatospirillum--5:gtdb_order_counter=o__Azospirillales--1||o__Rhizobiales--1||o__Rhodospirillales--8:gtdb_phylum_counter=p__Proteobacteria--10:gtdb_species_counter=s__Alsobacter metallidurans--1||s__Insolitispirillum peregrinum--1||s__Novispirillum itersonii--1||s__Novispirillum itersonii_A--1||s__Skermanella aerolata--1||s__Telmatospirillum sp009712185--1||s__Telmatospirillum sp013349665--1||s__Telmatospirillum sp013349735--1||s__Telmatospirillum sp015654615--1||s__Telmatospirillum sp903858635--1:heptad_counter=MCP-38H--195:lbd_counter=UNKNOWN--2:lca_tree=c__Alphaproteobacteria:length_avg=136.5609756097561:length_max=156.0:length_min=90.0:length_std=20.317296384356066:length_sum=11198.0:mismatch_avg=13.353658536585366:mismatch_max=47.0:mismatch_min=0.0:mismatch_std=13.761075854455811:mismatch_sum=1095.0:name=N725760:qcovhsp_avg=97.98902439024391:qcovhsp_max=100.0:qcovhsp_min=95.1:qcovhsp_std=1.6772998655291025:qcovhsp_sum=8035.1:qend_avg=139.1829268292683:qend_max=163.0:qend_min=92.0:qend_std=21.607113625589786:qend_sum=11413.0:qstart_avg=3.768292682926829:qstart_max=9.0:qstart_min=1.0:qstart_std=2.6260742915774626:qstart_sum=309.0:ref_name_counter=RS_GCF_000936425.1_protein.faa_NZ_AVFK01000002.1_297@PF00015_full_PFAM.372.532--1||RS_GCF_000936425.1_protein.faa_NZ_AVFK01000039.1_27@PF00015_full_PFAM.483.678--80||RS_GCF_003116015.1_protein.faa_NZ_LGQZ01000094.1_37@PF00015_full_PFAM.502.677--1:scovhsp_avg=70.17439024390244:scovhsp_max=79.5:scovhsp_min=50.3:scovhsp_std=10.075429237256614:scovhsp_sum=5754.3:send_avg=145.9512195121951:send_max=157.0:send_min=98.0:send_std=15.844851513412289:send_sum=11968.0:sstart_avg=10.512195121951219:sstart_max=57.0:sstart_min=1.0:sstart_std=16.00713105164905:sstart_sum=862.0],bc49a5a4-bbdf-4afb-af93-0f996dd8081e_1@MCPsignal.146.202:0.0346107[&&NHX:Sample=rhizpot1:Type=capture:capture_class=c__Alphaproteobacteria:capture_domain=d__Bacteria:capture_family=f__Azospirillaceae:capture_genus=g__Skermanella:capture_order=o__Azospirillales:capture_phylum=p__Proteobacteria:capture_species=s__Skermanella aerolata:heptad=MCP-38H])0.768:0.037268[&&NHX:Sample_counter=rhizpot1--100||rhizpot2--14||rhizpot3--62||rhiztom1--3||rhiztom2--3||rhiztom3--4:Type_counter=GTDB--10||capture--186:besthit_avg=90.0951219512195:besthit_max=100.0:besthit_min=67.0:besthit_std=10.011510689263662:besthit_sum=7387.799999999999:bitscore_avg=205.1219512195122:bitscore_max=264.0:bitscore_min=102.0:bitscore_std=40.027888501320355:bitscore_sum=16820.0:capture_class_counter=c__Actinomycetia--12||c__Alphaproteobacteria--113||c__Anaerolineae--3||c__Bacilli--1||c__Clostridia--2||c__Desulfovibrionia--1||c__Desulfuromonadia--1||c__Gammaproteobacteria--41||c__Holophagae--8||c__Mor1--1||c__Phycisphaerae--1||c__Spirochaetia--2:capture_domain_counter=d__Bacteria--186:capture_family_counter=f__2-02-FULL-58-16--2||f__Acetobacteraceae--3||f__Azospirillaceae--74||f__Beijerinckiaceae--5||f__Burkholderiaceae--14||f__Casimicrobiaceae--2||f__Caulobacteraceae--1||f__Cellulomonadaceae--2||f__DSM-22653--1||f__Desulfovibrionaceae--1||f__Devosiaceae--1||f__Dongiaceae--1||f__Enterobacteriaceae--2||f__Geodermatophilaceae--10||f__Holophagaceae--8||f__JAACEH01--1||f__JACZKF01--1||f__Lachnospiraceae--1||f__Magnetospirillaceae--10||f__Nitrincolaceae--4||f__PWMO01--1||f__Pseudomonadaceae--10||f__Rhizobiaceae--6||f__Rhodobacteraceae--2||f__Rhodocyclaceae--7||f__Ruminococcaceae--1||f__SMYD01--1||f__Sedimenticolaceae--1||f__Shewanellaceae--1||f__Sphingomonadaceae--1||f__Thalassospiraceae--5||f__Treponemataceae--1||f__UBA6663--3||f__WMHbin7--1||f__Xanthobacteraceae--1:capture_genus_counter=g__2-02-FULL-58-16--2||g__AWRV01--1||g__Actinotalea--2||g__Azospirillum--8||g__BOG-933--9||g__Blastococcus--1||g__Bradyrhizobium--1||g__Burkholderia--4||g__CAG-353--1||g__CAHJWH01--1||g__CAIWHR01--2||g__Denitratisoma--1||g__Devosia--1||g__Ensifer--1||g__Geothrix--8||g__Hydrogenibacillus--1||g__JAAYDY01--1||g__JACZKF01--1||g__Jiella--4||g__Leaf443--1||g__Magnetospirillum--6||g__Marinobacterium--4||g__Merdisoma--1||g__Methylobacterium--5||g__Methyloversatilis--6||g__Mitsuaria--9||g__Mixta--1||g__Modestobacter--9||g__Nitrospirillum--1||g__PWMO01--1||g__Pectobacterium--1||g__Phaeospirillum--4||g__Pseudoduganella--1||g__Pseudomonas--1||g__Pseudomonas_B--1||g__Pseudomonas_E--8||g__Pseudooceanicola--1||g__Rhodopila--1||g__Rhodovarius--1||g__Rhodovastum--1||g__SMYD01--1||g__SYSU-D60009--1||g__Shewanella--1||g__Skermanella--56||g__Sphingomonas--1||g__Spiro-10--1||g__Thalassospira--5||g__Thiodiazotropha--1||g__UBA6663--3||g__UBA6814--1||g__WMHbin7--1:capture_order_counter=o__Acetobacterales--3||o__Actinomycetales--2||o__Anaerolineales--3||o__Azospirillales--74||o__Burkholderiales--23||o__Caulobacterales--1||o__Chromatiales--1||o__DSM-22653--1||o__DSM-27196--1||o__Desulfovibrionales--1||o__Desulfuromonadales--1||o__Dongiales--1||o__Enterobacterales--3||o__FEN-1346--1||o__Holophagales--8||o__Lachnospirales--1||o__Mycobacteriales--10||o__Oscillospirales--1||o__Pseudomonadales--14||o__Rhizobiales--13||o__Rhodobacterales--2||o__Rhodospirillales--18||o__SMYD01--1||o__Sphingomonadales--1||o__Treponematales--1:capture_phylum_counter=p__Acidobacteriota--9||p__Actinobacteriota--12||p__Chloroflexota--3||p__Desulfobacterota--1||p__Desulfobacterota_I--1||p__Firmicutes--1||p__Firmicutes_A--2||p__Planctomycetota--1||p__Proteobacteria--154||p__Spirochaetota--2:capture_species_counter=s__2-02-FULL-58-16 sp001830425--2||s__AWRV01 sp000504185--1||s__Actinotalea bogoriensis--2||s__Azospirillum melinis--5||s__Azospirillum sp003115975--2||s__Azospirillum sp003116035--1||s__BOG-933 sp003165295--9||s__Blastococcus sp004571075--1||s__Bradyrhizobium sp000239795--1||s__Burkholderia contaminans--1||s__Burkholderia glumae--3||s__CAG-353 sp017544185--1||s__CAHJWH01 sp009765965--1||s__CAIWHR01 sp903912485--2||s__Denitratisoma sp007833355--1||s__Devosia sp001899045--1||s__Ensifer sp001695855--1||s__Geothrix sp903873655--8||s__Hydrogenibacillus schlegelii--1||s__JAAYDY01 sp016935955--1||s__JACZKF01 sp014860175--1||s__Jiella sp017353515--4||s__Leaf443 sp001425575--1||s__Magnetospirillum moscoviense--6||s__Marinobacterium sp003250495--4||s__Merdisoma sp009917555--1||s__Methylobacterium bullatum--1||s__Methylobacterium sp003173775--1||s__Methylobacterium sp900112625--1||s__Methylobacterium tarhaniae--2||s__Methyloversatilis discipulorum_A--6||s__Mitsuaria chitosanitabida--9||s__Mixta tenebrionis--1||s__Modestobacter caceresii--8||s__Modestobacter marinus--1||s__Nitrospirillum amazonense_A--1||s__PWMO01 sp007130025--1||s__Pectobacterium polaris--1||s__Phaeospirillum sp903853455--4||s__Pseudoduganella umbonata--1||s__Pseudomonas sp014852585--1||s__Pseudomonas_B rhizoryzae--1||s__Pseudomonas_E asplenii_A--1||s__Pseudomonas_E putida_P--3||s__Pseudomonas_E sp900573885--1||s__Pseudomonas_E sp902506505--2||s__Pseudomonas_E wadenswilerensis--1||s__Pseudooceanicola nitratireducens--1||s__Rhodopila globiformis--1||s__Rhodovarius sp004005855--1||s__Rhodovastum atsumiense--1||s__SMYD01 sp004356015--1||s__SYSU-D60009 sp013822765--1||s__Shewanella khirikhana--1||s__Skermanella aerolata--56||s__Sphingomonas sp001424005--1||s__Spiro-10 sp001604405--1||s__Thalassospira marina--5||s__Thiodiazotropha endoloripes_B--1||s__UBA6663 sp016789175--3||s__UBA6814 sp002452635--1||s__WMHbin7 sp015232335--1:evalue_avg=3.234146341565875e-30:evalue_max=2.39e-28:evalue_min=4.38e-91:evalue_std=2.651571730269453e-29:evalue_sum=2.6520000000840173e-28:gapopen_avg=0.2073170731707317:gapopen_max=2.0:gapopen_min=0.0:gapopen_std=0.4644871027206214:gapopen_sum=17.0:gtdb_class_counter=c__Alphaproteobacteria--10:gtdb_domain_counter=d__Bacteria--10:gtdb_family_counter=f__Azospirillaceae--1||f__Beijerinckiaceae--1||f__Magnetospirillaceae--5||f__Rhodospirillaceae--3:gtdb_genus_counter=g__Alsobacter--1||g__Insolitispirillum--1||g__Novispirillum--2||g__Skermanella--1||g__Telmatospirillum--5:gtdb_order_counter=o__Azospirillales--1||o__Rhizobiales--1||o__Rhodospirillales--8:gtdb_phylum_counter=p__Proteobacteria--10:gtdb_species_counter=s__Alsobacter metallidurans--1||s__Insolitispirillum peregrinum--1||s__Novispirillum itersonii--1||s__Novispirillum itersonii_A--1||s__Skermanella aerolata--1||s__Telmatospirillum sp009712185--1||s__Telmatospirillum sp013349665--1||s__Telmatospirillum sp013349735--1||s__Telmatospirillum sp015654615--1||s__Telmatospirillum sp903858635--1:heptad_counter=MCP-38H--196:lbd_counter=UNKNOWN--2:lca_tree=c__Alphaproteobacteria:length_avg=136.5609756097561:length_max=156.0:length_min=90.0:length_std=20.317296384356066:length_sum=11198.0:mismatch_avg=13.353658536585366:mismatch_max=47.0:mismatch_min=0.0:mismatch_std=13.761075854455811:mismatch_sum=1095.0:name=N725762:qcovhsp_avg=97.98902439024391:qcovhsp_max=100.0:qcovhsp_min=95.1:qcovhsp_std=1.6772998655291025:qcovhsp_sum=8035.1:qend_avg=139.1829268292683:qend_max=163.0:qend_min=92.0:qend_std=21.607113625589786:qend_sum=11413.0:qstart_avg=3.768292682926829:qstart_max=9.0:qstart_min=1.0:qstart_std=2.6260742915774626:qstart_sum=309.0:ref_name_counter=RS_GCF_000936425.1_protein.faa_NZ_AVFK01000002.1_297@PF00015_full_PFAM.372.532--1||RS_GCF_000936425.1_protein.faa_NZ_AVFK01000039.1_27@PF00015_full_PFAM.483.678--80||RS_GCF_003116015.1_protein.faa_NZ_LGQZ01000094.1_37@PF00015_full_PFAM.502.677--1:scovhsp_avg=70.17439024390244:scovhsp_max=79.5:scovhsp_min=50.3:scovhsp_std=10.075429237256614:scovhsp_sum=5754.3:send_avg=145.9512195121951:send_max=157.0:send_min=98.0:send_std=15.844851513412289:send_sum=11968.0:sstart_avg=10.512195121951219:sstart_max=57.0:sstart_min=1.0:sstart_std=16.00713105164905:sstart_sum=862.0])0.414:0.0227176[&&NHX:Sample_counter=rhizpot1--163||rhizpot2--25||rhizpot3--99||rhiztom1--5||rhiztom2--3||rhiztom3--4:Type_counter=GTDB--15||capture--299:besthit_avg=82.75820895522386:besthit_max=100.0:besthit_min=51.1:besthit_std=12.366303345065363:besthit_sum=11089.599999999999:bitscore_avg=184.38805970149255:bitscore_max=264.0:bitscore_min=102.0:bitscore_std=43.13484895885433:bitscore_sum=24708.0:capture_class_counter=c__Acidobacteriae--2||c__Actinomycetia--40||c__Alphaproteobacteria--133||c__Anaerolineae--3||c__Bacilli--1||c__Clostridia--2||c__Deinococci--1||c__Desulfovibrionia--25||c__Desulfuromonadia--1||c__Eremiobacteria--1||c__Fimbriimonadia--1||c__Gammaproteobacteria--62||c__Holophagae--8||c__Krumholzibacteria--3||c__Leptospirae--1||c__Mor1--1||c__Myxococcia--1||c__Phycisphaerae--1||c__Spirochaetia--3||c__Symbiobacteriia--2||c__UBA1135--5||c__UBA6099--2:capture_domain_counter=d__Bacteria--299:capture_family_counter=f__2-02-FULL-58-16--2||f__Acetobacteraceae--4||f__Anaeromyxobacteraceae--1||f__Ancalomicrobiaceae--1||f__Azospirillaceae--77||f__Baltobacteraceae--1||f__Beijerinckiaceae--8||f__Bryobacteraceae--2||f__Burkholderiaceae--26||f__Casimicrobiaceae--5||f__Caulobacteraceae--1||f__Cellulomonadaceae--3||f__DSM-22653--1||f__DSWB01--2||f__Deinococcaceae--1||f__Desulfovibrionaceae--25||f__Devosiaceae--1||f__Dongiaceae--1||f__Egibacteraceae--11||f__Elsteraceae--2||f__Enterobacteriaceae--2||f__Fimbriimonadaceae--1||f__Geodermatophilaceae--24||f__Holophagaceae--8||f__JAACEH01--1||f__JACZKF01--1||f__JAFLCR01--1||f__LZORAL124-64-63--3||f__Lachnospiraceae--1||f__Leptospiraceae--1||f__Magnetospirillaceae--12||f__Micromonosporaceae--1||f__Nitrincolaceae--4||f__PWMO01--1||f__Pleomorphomonadaceae--1||f__Pseudomonadaceae--10||f__Quadrisphaeraceae--1||f__Rhizobiaceae--9||f__Rhodobacteraceae--2||f__Rhodocyclaceae--10||f__Rhodospirillaceae--2||f__Ruminococcaceae--1||f__SMYD01--1||f__Sedimenticolaceae--1||f__Shewanellaceae--1||f__Sphingomonadaceae--2||f__Steroidobacteraceae--1||f__Succinivibrionaceae--1||f__Symbiobacteriaceae--2||f__Thalassospiraceae--5||f__Treponemataceae--1||f__UBA12059--1||f__UBA2386--5||f__UBA6663--3||f__WMHbin7--1||f__Xanthobacteraceae--1||f__Xanthomonadaceae--1:capture_genus_counter=g__2-02-FULL-58-16--2||g__55-13--1||g__AWRV01--1||g__Actinotalea--2||g__Agrobacterium--1||g__Alpha-05--2||g__Aquabacterium--1||g__Aurantimonas--1||g__Azospirillum--10||g__BOG-933--9||g__Blastococcus--3||g__Bradyrhizobium--1||g__Burkholderia--6||g__CAG-353--1||g__CAHJWH01--1||g__CAIWHR01--5||g__CAJANL01--1||g__Cellulomonas--1||g__Collimonas--1||g__DSWB01--2||g__Deinococcus--1||g__Denitratisoma--1||g__Devosia--1||g__Elstera--2||g__Ensifer--1||g__GCA-002840015--1||g__Ga0077553--1||g__Geodermatophilus--11||g__Geothrix--8||g__Glo-17--3||g__Hydrogenibacillus--1||g__JAAYDY01--1||g__JACZKF01--1||g__JADJDQ01--1||g__JADJPQ01--3||g__JAFAHZ01--1||g__JAFGNN01--1||g__JAFLCR01--1||g__Jiella--4||g__Leaf443--1||g__Leptospira--1||g__Magnetospirillum--6||g__Marinobacterium--4||g__Megalodesulfovibrio--24||g__Merdisoma--1||g__Methylobacterium--6||g__Methyloversatilis--6||g__Microvirga--2||g__Mitsuaria--9||g__Mixta--1||g__Modestobacter--10||g__Nitrospirillum--1||g__PUKE01--11||g__PWMO01--1||g__Pandoraea--2||g__Pectobacterium--1||g__Phaeospirillum--4||g__Planosporangium--1||g__Pleomorphomonas--1||g__Prosthecomicrobium_A--1||g__Pseudoduganella--1||g__Pseudomonas--1||g__Pseudomonas_B--1||g__Pseudomonas_E--8||g__Pseudooceanicola--1||g__Quadrisphaera--1||g__R267--1||g__Rhizobium--1||g__Rhodoferax--3||g__Rhodopila--1||g__Rhodovarius--1||g__Rhodovastum--1||g__Roseococcus--1||g__SMYD01--1||g__SYLY01--1||g__SYSU-D60009--1||g__Shewanella--1||g__Skermanella--57||g__Sphingobium--1||g__Sphingomonas--1||g__Spiro-10--1||g__Steroidobacter_A--1||g__Succinivibrio--1||g__Sulfuritalea--1||g__Symbiobacterium--2||g__Telmatospirillum--1||g__Thalassospira--5||g__Thiodiazotropha--1||g__UBA6240--2||g__UBA6663--3||g__UBA6814--1||g__VGXW01--2||g__WMHbin7--1||g__WQZF01--1||g__Zoogloea--1:capture_order_counter=o__Acetobacterales--4||o__Actinomycetales--4||o__Anaerolineales--3||o__Azospirillales--77||o__Baltobacterales--1||o__Bryobacterales--2||o__Burkholderiales--41||o__Caulobacterales--1||o__Chromatiales--1||o__DSM-22653--1||o__DSM-27196--1||o__Deinococcales--1||o__Desulfovibrionales--25||o__Desulfuromonadales--1||o__Dongiales--1||o__Elsterales--2||o__Enterobacterales--4||o__Euzebyales--11||o__FEN-1346--1||o__Fimbriimonadales--1||o__Holophagales--8||o__LZORAL124-64-63--3||o__Lachnospirales--1||o__Leptospirales--1||o__Mycobacteriales--25||o__Myxococcales--1||o__Oscillospirales--1||o__Pseudomonadales--14||o__Rhizobiales--21||o__Rhodobacterales--2||o__Rhodospirillales--22||o__Rickettsiales--1||o__SMYD01--1||o__Sphingomonadales--2||o__Steroidobacterales--1||o__Symbiobacteriales--2||o__Treponematales--2||o__UBA2386--5||o__UBA6099--2||o__Xanthomonadales--1:capture_phylum_counter=p__Acidobacteriota--11||p__Actinobacteriota--40||p__Armatimonadota--1||p__Chloroflexota--3||p__Deinococcota--1||p__Desulfobacterota--1||p__Desulfobacterota_I--25||p__Eremiobacterota--1||p__Firmicutes--1||p__Firmicutes_A--2||p__Firmicutes_E--2||p__Krumholzibacteriota--3||p__Myxococcota--1||p__Planctomycetota--6||p__Proteobacteria--195||p__Spirochaetota--4||p__UBP15--2:capture_species_counter=s__2-02-FULL-58-16 sp001830425--2||s__55-13 sp001898035--1||s__AWRV01 sp000504185--1||s__Actinotalea bogoriensis--2||s__Agrobacterium larrymoorei--1||s__Alpha-05 sp900079695--2||s__Aquabacterium sp001770725--1||s__Aurantimonas coralicida_A--1||s__Azospirillum halopraeferens--2||s__Azospirillum melinis--5||s__Azospirillum sp003115975--2||s__Azospirillum sp003116035--1||s__BOG-933 sp003165295--9||s__Blastococcus sp004571075--1||s__Blastococcus sp013410015--1||s__Blastococcus sp016612865--1||s__Bradyrhizobium sp000239795--1||s__Burkholderia contaminans--1||s__Burkholderia glumae--3||s__Burkholderia sp003853645--2||s__CAG-353 sp017544185--1||s__CAHJWH01 sp009765965--1||s__CAIWHR01 sp903912485--5||s__CAJANL01 sp016183945--1||s__Cellulomonas endophytica--1||s__Collimonas sp900112135--1||s__DSWB01 sp011368175--2||s__Deinococcus radiophilus--1||s__Denitratisoma sp007833355--1||s__Devosia sp001899045--1||s__Elstera cyanobacteriorum--2||s__Ensifer sp001695855--1||s__GCA-002840015 sp002782905--1||s__Ga0077553 sp016789905--1||s__Geodermatophilus siccatus--11||s__Geothrix sp903873655--8||s__Glo-17 sp003353795--3||s__Hydrogenibacillus schlegelii--1||s__JAAYDY01 sp016935955--1||s__JACZKF01 sp014860175--1||s__JADJDQ01 sp016702605--1||s__JADJPQ01 sp016713175--3||s__JAFAHZ01 sp019236975--1||s__JAFGNN01 sp018262985--1||s__JAFLCR01 sp017302755--1||s__Jiella sp017353515--4||s__Leaf443 sp001425575--1||s__Leptospira barantonii--1||s__Magnetospirillum moscoviense--6||s__Marinobacterium sp003250495--4||s__Megalodesulfovibrio gigas--24||s__Merdisoma sp009917555--1||s__Methylobacterium bullatum--1||s__Methylobacterium sp001542815--1||s__Methylobacterium sp003173775--1||s__Methylobacterium sp900112625--1||s__Methylobacterium tarhaniae--2||s__Methyloversatilis discipulorum_A--6||s__Microvirga makkahensis--1||s__Microvirga mediterraneensis--1||s__Mitsuaria chitosanitabida--9||s__Mixta tenebrionis--1||s__Modestobacter caceresii--9||s__Modestobacter marinus--1||s__Nitrospirillum amazonense_A--1||s__PUKE01 sp003550425--11||s__PWMO01 sp007130025--1||s__Pandoraea vervacti--2||s__Pectobacterium polaris--1||s__Phaeospirillum sp903853455--4||s__Planosporangium mesophilum--1||s__Pleomorphomonas sp011759535--1||s__Prosthecomicrobium_A hirschii--1||s__Pseudoduganella umbonata--1||s__Pseudomonas sp014852585--1||s__Pseudomonas_B rhizoryzae--1||s__Pseudomonas_E asplenii_A--1||s__Pseudomonas_E putida_P--3||s__Pseudomonas_E sp900573885--1||s__Pseudomonas_E sp902506505--2||s__Pseudomonas_E wadenswilerensis--1||s__Pseudooceanicola nitratireducens--1||s__Quadrisphaera sp006335115--1||s__R267 sp013340205--1||s__Rhizobium sp004341625--1||s__Rhodoferax antarcticus--1||s__Rhodoferax sp903839085--2||s__Rhodopila globiformis--1||s__Rhodovarius sp004005855--1||s__Rhodovastum atsumiense--1||s__Roseococcus sp004336745--1||s__SMYD01 sp004356015--1||s__SYLY01 sp005808475--1||s__SYSU-D60009 sp013822765--1||s__Shewanella khirikhana--1||s__Skermanella aerolata--57||s__Sphingobium phenoxybenzoativorans--1||s__Sphingomonas sp001424005--1||s__Spiro-10 sp001604405--1||s__Steroidobacter_A sp016790065--1||s__Succinivibrio sp902776275--1||s__Sulfuritalea sp903933395--1||s__Symbiobacterium terraclitae--2||s__Telmatospirillum sp013349665--1||s__Thalassospira marina--5||s__Thiodiazotropha endoloripes_B--1||s__UBA6240 sp002441445--2||s__UBA6663 sp016789175--3||s__UBA6814 sp002452635--1||s__VGXW01 sp016873195--2||s__WMHbin7 sp015232335--1||s__WQZF01 sp009780885--1||s__Zoogloea sp018241685--1:evalue_avg=2.021386165373297e-30:evalue_max=2.39e-28:evalue_min=4.38e-91:evalue_std=2.0754794393610118e-29:evalue_sum=2.708657461600218e-28:gapopen_avg=0.16417910447761194:gapopen_max=2.0:gapopen_min=0.0:gapopen_std=0.4102819468988023:gapopen_sum=22.0:gtdb_class_counter=c__Alphaproteobacteria--15:gtdb_domain_counter=d__Bacteria--15:gtdb_family_counter=f__Azospirillaceae--2||f__Beijerinckiaceae--1||f__CACIAM-22H2--1||f__Magnetospirillaceae--8||f__Rhodospirillaceae--3:gtdb_genus_counter=g__Alsobacter--1||g__BOG-933--1||g__Insolitispirillum--1||g__Novispirillum--2||g__Phaeospirillum--2||g__Skermanella--1||g__Tagaea--1||g__Telmatospirillum--6:gtdb_order_counter=o__Azospirillales--2||o__CACIAM-22H2--1||o__Rhizobiales--1||o__Rhodospirillales--11:gtdb_phylum_counter=p__Proteobacteria--15:gtdb_species_counter=s__Alsobacter metallidurans--1||s__BOG-933 sp003165295--1||s__Insolitispirillum peregrinum--1||s__Novispirillum itersonii--1||s__Novispirillum itersonii_A--1||s__Phaeospirillum kuznetsovii--1||s__Phaeospirillum magnetotacticum--1||s__Skermanella aerolata--1||s__Tagaea sp016794025--1||s__Telmatospirillum sp009712185--1||s__Telmatospirillum sp013349665--2||s__Telmatospirillum sp013349735--1||s__Telmatospirillum sp015654615--1||s__Telmatospirillum sp903858635--1:heptad_counter=MCP-38H--314:lbd_counter=UNKNOWN--2:lca_tree=c__Alphaproteobacteria:length_avg=135.33582089552237:length_max=156.0:length_min=88.0:length_std=21.217082077360562:length_sum=18135.0:mismatch_avg=23.111940298507463:mismatch_max=66.0:mismatch_min=0.0:mismatch_std=17.19313573806963:mismatch_sum=3097.0:name=N725763:qcovhsp_avg=97.70746268656715:qcovhsp_max=100.0:qcovhsp_min=95.0:qcovhsp_std=1.5787892413245193:qcovhsp_sum=13092.8:qend_avg=138.05223880597015:qend_max=163.0:qend_min=90.0:qend_std=22.503238585362798:qend_sum=18499.0:qstart_avg=3.8358208955223883:qstart_max=9.0:qstart_min=1.0:qstart_std=2.5137038838734957:qstart_sum=514.0:ref_name_counter=GB_GCA_013349665.1_protein.faa_DUZF01000122.1_6@PF00015_full_PFAM.457.624--4||GB_GCA_903899885.1_protein.faa_CAIULK010000026.1_12@PF00015_full_PFAM.459.622--41||RS_GCF_000936425.1_protein.faa_NZ_AVFK01000002.1_297@PF00015_full_PFAM.372.532--1||RS_GCF_000936425.1_protein.faa_NZ_AVFK01000039.1_27@PF00015_full_PFAM.483.678--80||RS_GCF_002278135.2_protein.faa_NZ_CP029425.1_3047@PF00015_full_PFAM.526.694--2||RS_GCF_003116015.1_protein.faa_NZ_LGQZ01000094.1_37@PF00015_full_PFAM.502.677--1||RS_GCF_003350535.1_protein.faa_NZ_QQBB01000011.1_30@PF00015_full_PFAM.377.538--1||RS_GCF_008728855.1_protein.faa_NZ_CP042906.1_5227@PF00015_full_PFAM.365.540--2||RS_GCF_016765655.1_protein.faa_NZ_JAETGP010000023.1_67@PF00015_full_PFAM.367.539--1||RS_GCF_018224925.1_protein.faa_NZ_JAGTUF010000001.1_679@PF00015_full_PFAM.250.429--1:scovhsp_avg=74.49104477611941:scovhsp_max=94.5:scovhsp_min=50.3:scovhsp_std=13.109787784031479:scovhsp_sum=9981.800000000001:send_avg=144.96268656716418:send_max=157.0:send_min=88.0:send_std=17.83862781584248:send_sum=19425.0:sstart_avg=10.708955223880597:sstart_max=57.0:sstart_min=1.0:sstart_std=16.03653002182321:sstart_sum=1435.0],(((823cc683-7e25-5b72-afda-f3981f55a3f5_2@MCPsignal.299.325:5e-09[&&NHX:Sample=rhiztom2:Type=capture:capture_class=c__Gammaproteobacteria:capture_domain=d__Bacteria:capture_family=f__Pseudomonadaceae:capture_genus=g__Pseudomonas_A:capture_order=o__Pseudomonadales:capture_phylum=p__Proteobacteria:capture_species=s__Pseudomonas_A sp003488145:heptad=MCP-38H],((((0bd94fee-fa47-4ab6-b080-63f66af17122_5@MCPsignal.44.158:0.154381[&&NHX:Sample=rhizpot1:Type=capture:capture_class=c__Alphaproteobacteria:capture_domain=d__Bacteria:capture_family=f__Beijerinckiaceae:capture_genus=g__Microvirga:capture_order=o__Rhizobiales:capture_phylum=p__Proteobacteria:capture_species=s__Microvirga aerophila:heptad=MCP-38H],(((((((RS_GCF_003119195.2_protein.faa_NZ_CP022260.1_484@PF00015_full_PFAM.370.545:5e-09[&&NHX:Type=GTDB:gtdb_class=c__Alphaproteobacteria:gtdb_domain=d__Bacteria:gtdb_family=f__Azospirillaceae:gtdb_genus=g__Azospirillum:gtdb_order=o__Azospirillales:gtdb_phylum=p__Proteobacteria:gtdb_species=s__Azospirillum baldaniorum:heptad=MCP-38H:species=d__Bacteria_p__Proteobacteria_c__Alphaproteobacteria_o__Azospirillales_f__Azospirillaceae_g__Azospirillum_s__Azospirillum baldaniorum],(RS_GCF_003349955.1_protein.faa_NZ_QLKQ01000001.1_19@PF00015_full_PFAM.370.545:0.00437463[&&NHX:Type=GTDB:gtdb_class=c__Alphaproteobacteria:gtdb_domain=d__Bacteria:gtdb_family=f__Azospirillaceae:gtdb_genus=g__Azospirillum:gtdb_order=o__Azospirillales:gtdb_phylum=p__Proteobacteria:gtdb_species=s__Azospirillum brasilense_B:heptad=MCP-38H:species=d__Bacteria_p__Proteobacteria_c__Alphaproteobacteria_o__Azospirillales_f__Azospirillaceae_g__Azospirillum_s__Azospirillum brasilense_B],(((RS_GCF_002245955.1_protein.faa_NZ_NOWT01000016.1_12@PF00015_full_PFAM.370.545:0.0131869[&&NHX:Type=GTDB:gtdb_class=c__Alphaproteobacteria:gtdb_domain=d__Bacteria:gtdb_family=f__Azospirillaceae:gtdb_genus=g__Azospirillum:gtdb_order=o__Azospirillales:gtdb_phylum=p__Proteobacteria:gtdb_species=s__Azospirillum brasilense_A:heptad=MCP-38H:species=d__Bacteria_p__Proteobacteria_c__Alphaproteobacteria_o__Azospirillales_f__Azospirillaceae_g__Azospirillum_s__Azospirillum brasilense_A],(RS_GCF_007827795.1_protein.faa_NZ_VITI01000003.1_136@PF00015_full_PFAM.369.544:0.0221162[&&NHX:Type=GTDB:gtdb_class=c__Alphaproteobacteria:gtdb_domain=d__Bacteria:gtdb_family=f__Azospirillaceae:gtdb_genus=g__Azospirillum:gtdb_order=o__Azospirillales:gtdb_phylum=p__Proteobacteria:gtdb_species=s__Azospirillum brasilense_E:heptad=MCP-38H:species=d__Bacteria_p__Proteobacteria_c__Alphaproteobacteria_o__Azospirillales_f__Azospirillaceae_g__Azospirillum_s__Azospirillum brasilense_E],(RS_GCF_003119115.1_protein.faa_NZ_CP022363.1_637@PF00015_full_PFAM.370.545:0.0131945[&&NHX:Type=GTDB:gtdb_class=c__Alphaproteobacteria:gtdb_domain=d__Bacteria:gtdb_family=f__Azospirillaceae:gtdb_genus=g__Azospirillum:gtdb_order=o__Azospirillales:gtdb_phylum=p__Proteobacteria:gtdb_species=s__Azospirillum sp003119115:heptad=MCP-38H:species=d__Bacteria_p__Proteobacteria_c__Alphaproteobacteria_o__Azospirillales_f__Azospirillaceae_g__Azospirillum_s__Azospirillum sp003119115],RS_GCF_008365405.1_protein.faa_NZ_QOKV01000002.1_246@PF00015_full_PFAM.369.544:0.0130667[&&NHX:Type=GTDB:gtdb_class=c__Alphaproteobacteria:gtdb_domain=d__Bacteria:gtdb_family=f__Azospirillaceae:gtdb_genus=g__Azospirillum:gtdb_order=o__Azospirillales:gtdb_phylum=p__Proteobacteria:gtdb_species=s__Azospirillum brasilense_D:heptad=MCP-38H:species=d__Bacteria_p__Proteobacteria_c__Alphaproteobacteria_o__Azospirillales_f__Azospirillaceae_g__Azospirillum_s__Azospirillum brasilense_D])0:5e-09[&&NHX:Sample_counter=:Type_counter=GTDB--2:capture_class_counter=:capture_domain_counter=:capture_family_counter=:capture_genus_counter=:capture_order_counter=:capture_phylum_counter=:capture_species_counter=:evoltype=D:gtdb_class_counter=c__Alphaproteobacteria--2:gtdb_domain_counter=d__Bacteria--2:gtdb_family_counter=f__Azospirillaceae--2:gtdb_genus_counter=g__Azospirillum--2:gtdb_order_counter=o__Azospirillales--2:gtdb_phylum_counter=p__Proteobacteria--2:gtdb_species_counter=s__Azospirillum brasilense_D--1||s__Azospirillum sp003119115--1:heptad_counter=MCP-38H--2:lbd_counter=:lca=d__Bacteria:lca_tree=g__Azospirillum:name=N725772:ref_name_counter=])0.124:0.00436851[&&NHX:Sample_counter=:Type_counter=GTDB--3:capture_class_counter=:capture_domain_counter=:capture_family_counter=:capture_genus_counter=:capture_order_counter=:capture_phylum_counter=:capture_species_counter=:evoltype=D:gtdb_class_counter=c__Alphaproteobacteria--3:gtdb_domain_counter=d__Bacteria--3:gtdb_family_counter=f__Azospirillaceae--3:gtdb_genus_counter=g__Azospirillum--3:gtdb_order_counter=o__Azospirillales--3:gtdb_phylum_counter=p__Proteobacteria--3:gtdb_species_counter=s__Azospirillum brasilense_D--1||s__Azospirillum brasilense_E--1||s__Azospirillum sp003119115--1:heptad_counter=MCP-38H--3:lbd_counter=:lca=d__Bacteria:lca_tree=g__Azospirillum:name=N725773:ref_name_counter=])0.886:0.00878917[&&NHX:Sample_counter=:Type_counter=GTDB--4:capture_class_counter=:capture_domain_counter=:capture_family_counter=:capture_genus_counter=:capture_order_counter=:capture_phylum_counter=:capture_species_counter=:evoltype=D:gtdb_class_counter=c__Alphaproteobacteria--4:gtdb_domain_counter=d__Bacteria--4:gtdb_family_counter=f__Azospirillaceae--4:gtdb_genus_counter=g__Azospirillum--4:gtdb_order_counter=o__Azospirillales--4:gtdb_phylum_counter=p__Proteobacteria--4:gtdb_species_counter=s__Azospirillum brasilense_A--1||s__Azospirillum brasilense_D--1||s__Azospirillum brasilense_E--1||s__Azospirillum sp003119115--1:heptad_counter=MCP-38H--4:lbd_counter=:lca=d__Bacteria:lca_tree=g__Azospirillum:name=N725774:ref_name_counter=],(RS_GCF_014192915.1_protein.faa_NZ_JACHYN010000004.1_323@PF00015_full_PFAM.369.540:0.0228742[&&NHX:Type=GTDB:gtdb_class=c__Alphaproteobacteria:gtdb_domain=d__Bacteria:gtdb_family=f__Azospirillaceae:gtdb_genus=g__Azospirillum:gtdb_order=o__Azospirillales:gtdb_phylum=p__Proteobacteria:gtdb_species=s__Azospirillum sp014192915:heptad=MCP-38H:species=d__Bacteria_p__Proteobacteria_c__Alphaproteobacteria_o__Azospirillales_f__Azospirillaceae_g__Azospirillum_s__Azospirillum sp014192915],RS_GCF_007827815.1_protein.faa_NZ_VITH01000003.1_75@PF00015_full_PFAM.369.546:5e-09[&&NHX:Type=GTDB:gtdb_class=c__Alphaproteobacteria:gtdb_domain=d__Bacteria:gtdb_family=f__Azospirillaceae:gtdb_genus=g__Azospirillum:gtdb_order=o__Azospirillales:gtdb_phylum=p__Proteobacteria:gtdb_species=s__Azospirillum brasilense_C:heptad=MCP-38H:species=d__Bacteria_p__Proteobacteria_c__Alphaproteobacteria_o__Azospirillales_f__Azospirillaceae_g__Azospirillum_s__Azospirillum brasilense_C])0.781:0.00423661[&&NHX:Sample_counter=:Type_counter=GTDB--2:capture_class_counter=:capture_domain_counter=:capture_family_counter=:capture_genus_counter=:capture_order_counter=:capture_phylum_counter=:capture_species_counter=:evoltype=D:gtdb_class_counter=c__Alphaproteobacteria--2:gtdb_domain_counter=d__Bacteria--2:gtdb_family_counter=f__Azospirillaceae--2:gtdb_genus_counter=g__Azospirillum--2:gtdb_order_counter=o__Azospirillales--2:gtdb_phylum_counter=p__Proteobacteria--2:gtdb_species_counter=s__Azospirillum brasilense_C--1||s__Azospirillum sp014192915--1:heptad_counter=MCP-38H--2:lbd_counter=:lca=d__Bacteria:lca_tree=g__Azospirillum:name=N725777:ref_name_counter=])0.789:0.00441806[&&NHX:Sample_counter=:Type_counter=GTDB--6:capture_class_counter=:capture_domain_counter=:capture_family_counter=:capture_genus_counter=:capture_order_counter=:capture_phylum_counter=:capture_species_counter=:evoltype=D:gtdb_class_counter=c__Alphaproteobacteria--6:gtdb_domain_counter=d__Bacteria--6:gtdb_family_counter=f__Azospirillaceae--6:gtdb_genus_counter=g__Azospirillum--6:gtdb_order_counter=o__Azospirillales--6:gtdb_phylum_counter=p__Proteobacteria--6:gtdb_species_counter=s__Azospirillum brasilense_A--1||s__Azospirillum brasilense_C--1||s__Azospirillum brasilense_D--1||s__Azospirillum brasilense_E--1||s__Azospirillum sp003119115--1||s__Azospirillum sp014192915--1:heptad_counter=MCP-38H--6:lbd_counter=:lca=d__Bacteria:lca_tree=g__Azospirillum:name=N725778:ref_name_counter=],RS_GCF_001315015.1_protein.faa_NZ_CP012916.1_431@PF00015_full_PFAM.370.545:0.0087872[&&NHX:Type=GTDB:gtdb_class=c__Alphaproteobacteria:gtdb_domain=d__Bacteria:gtdb_family=f__Azospirillaceae:gtdb_genus=g__Azospirillum:gtdb_order=o__Azospirillales:gtdb_phylum=p__Proteobacteria:gtdb_species=s__Azospirillum brasilense:heptad=MCP-38H:species=d__Bacteria_p__Proteobacteria_c__Alphaproteobacteria_o__Azospirillales_f__Azospirillaceae_g__Azospirillum_s__Azospirillum brasilense])0:5e-09[&&NHX:Sample_counter=:Type_counter=GTDB--7:capture_class_counter=:capture_domain_counter=:capture_family_counter=:capture_genus_counter=:capture_order_counter=:capture_phylum_counter=:capture_species_counter=:evoltype=D:gtdb_class_counter=c__Alphaproteobacteria--7:gtdb_domain_counter=d__Bacteria--7:gtdb_family_counter=f__Azospirillaceae--7:gtdb_genus_counter=g__Azospirillum--7:gtdb_order_counter=o__Azospirillales--7:gtdb_phylum_counter=p__Proteobacteria--7:gtdb_species_counter=s__Azospirillum brasilense--1||s__Azospirillum brasilense_A--1||s__Azospirillum brasilense_C--1||s__Azospirillum brasilense_D--1||s__Azospirillum brasilense_E--1||s__Azospirillum sp003119115--1||s__Azospirillum sp014192915--1:heptad_counter=MCP-38H--7:lbd_counter=:lca=d__Bacteria:lca_tree=g__Azospirillum:name=N725780:ref_name_counter=])0:5e-09[&&NHX:Sample_counter=:Type_counter=GTDB--8:capture_class_counter=:capture_domain_counter=:capture_family_counter=:capture_genus_counter=:capture_order_counter=:capture_phylum_counter=:capture_species_counter=:evoltype=D:gtdb_class_counter=c__Alphaproteobacteria--8:gtdb_domain_counter=d__Bacteria--8:gtdb_family_counter=f__Azospirillaceae--8:gtdb_genus_counter=g__Azospirillum--8:gtdb_order_counter=o__Azospirillales--8:gtdb_phylum_counter=p__Proteobacteria--8:gtdb_species_counter=s__Azospirillum brasilense--1||s__Azospirillum brasilense_A--1||s__Azospirillum brasilense_B--1||s__Azospirillum brasilense_C--1||s__Azospirillum brasilense_D--1||s__Azospirillum brasilense_E--1||s__Azospirillum sp003119115--1||s__Azospirillum sp014192915--1:heptad_counter=MCP-38H--8:lbd_counter=:lca=d__Bacteria:lca_tree=g__Azospirillum:name=N725781:ref_name_counter=])0.895:0.0404084[&&NHX:Sample_counter=:Type_counter=GTDB--9:capture_class_counter=:capture_domain_counter=:capture_family_counter=:capture_genus_counter=:capture_order_counter=:capture_phylum_counter=:capture_species_counter=:evoltype=D:gtdb_class_counter=c__Alphaproteobacteria--9:gtdb_domain_counter=d__Bacteria--9:gtdb_family_counter=f__Azospirillaceae--9:gtdb_genus_counter=g__Azospirillum--9:gtdb_order_counter=o__Azospirillales--9:gtdb_phylum_counter=p__Proteobacteria--9:gtdb_species_counter=s__Azospirillum baldaniorum--1||s__Azospirillum brasilense--1||s__Azospirillum brasilense_A--1||s__Azospirillum brasilense_B--1||s__Azospirillum brasilense_C--1||s__Azospirillum brasilense_D--1||s__Azospirillum brasilense_E--1||s__Azospirillum sp003119115--1||s__Azospirillum sp014192915--1:heptad_counter=MCP-38H--9:lbd_counter=:lca=d__Bacteria:lca_tree=g__Azospirillum:name=N725782:ref_name_counter=],((RS_GCF_008364825.1_protein.faa_NZ_VTTO01000005.1_144@PF00015_full_PFAM.366.546:0.0131263[&&NHX:Type=GTDB:gtdb_class=c__Alphaproteobacteria:gtdb_domain=d__Bacteria:gtdb_family=f__Azospirillaceae:gtdb_genus=g__Azospirillum:gtdb_order=o__Azospirillales:gtdb_phylum=p__Proteobacteria:gtdb_species=s__Azospirillum sp008364825:heptad=MCP-38H:species=d__Bacteria_p__Proteobacteria_c__Alphaproteobacteria_o__Azospirillales_f__Azospirillaceae_g__Azospirillum_s__Azospirillum sp008364825],(RS_GCF_003233655.1_protein.faa_NZ_CP029832.1_72@PF00015_full_PFAM.365.545:0.0294908[&&NHX:Type=GTDB:gtdb_class=c__Alphaproteobacteria:gtdb_domain=d__Bacteria:gtdb_family=f__Azospirillaceae:gtdb_genus=g__Azospirillum:gtdb_order=o__Azospirillales:gtdb_phylum=p__Proteobacteria:gtdb_species=s__Azospirillum ramasamyi:heptad=MCP-38H:species=d__Bacteria_p__Proteobacteria_c__Alphaproteobacteria_o__Azospirillales_f__Azospirillaceae_g__Azospirillum_s__Azospirillum ramasamyi],RS_GCF_000283655.1_protein.faa_NC_016586.1_420@PF00015_full_PFAM.366.546:0.00484169[&&NHX:Type=GTDB:gtdb_class=c__Alphaproteobacteria:gtdb_domain=d__Bacteria:gtdb_family=f__Azospirillaceae:gtdb_genus=g__Azospirillum:gtdb_order=o__Azospirillales:gtdb_phylum=p__Proteobacteria:gtdb_species=s__Azospirillum lipoferum_C:heptad=MCP-38H:species=d__Bacteria_p__Proteobacteria_c__Alphaproteobacteria_o__Azospirillales_f__Azospirillaceae_g__Azospirillum_s__Azospirillum lipoferum_C])0.679:0.00877593[&&NHX:Sample_counter=:Type_counter=GTDB--2:capture_class_counter=:capture_domain_counter=:capture_family_counter=:capture_genus_counter=:capture_order_counter=:capture_phylum_counter=:capture_species_counter=:evoltype=D:gtdb_class_counter=c__Alphaproteobacteria--2:gtdb_domain_counter=d__Bacteria--2:gtdb_family_counter=f__Azospirillaceae--2:gtdb_genus_counter=g__Azospirillum--2:gtdb_order_counter=o__Azospirillales--2:gtdb_phylum_counter=p__Proteobacteria--2:gtdb_species_counter=s__Azospirillum lipoferum_C--1||s__Azospirillum ramasamyi--1:heptad_counter=MCP-38H--2:lbd_counter=:lca=d__Bacteria:lca_tree=g__Azospirillum:name=N725786:ref_name_counter=])0.814:0.0154577[&&NHX:Sample_counter=:Type_counter=GTDB--3:capture_class_counter=:capture_domain_counter=:capture_family_counter=:capture_genus_counter=:capture_order_counter=:capture_phylum_counter=:capture_species_counter=:evoltype=D:gtdb_class_counter=c__Alphaproteobacteria--3:gtdb_domain_counter=d__Bacteria--3:gtdb_family_counter=f__Azospirillaceae--3:gtdb_genus_counter=g__Azospirillum--3:gtdb_order_counter=o__Azospirillales--3:gtdb_phylum_counter=p__Proteobacteria--3:gtdb_species_counter=s__Azospirillum lipoferum_C--1||s__Azospirillum ramasamyi--1||s__Azospirillum sp008364825--1:heptad_counter=MCP-38H--3:lbd_counter=:lca=d__Bacteria:lca_tree=g__Azospirillum:name=N725787:ref_name_counter=],(RS_GCF_016595245.1_protein.faa_NZ_JAENHM010000089.1_31@PF00015_full_PFAM.346.526:0.0367001[&&NHX:Type=GTDB:gtdb_class=c__Alphaproteobacteria:gtdb_domain=d__Bacteria:gtdb_family=f__Azospirillaceae:gtdb_genus=g__Azospirillum:gtdb_order=o__Azospirillales:gtdb_phylum=p__Proteobacteria:gtdb_species=s__Azospirillum sp016595245:heptad=MCP-38H:species=d__Bacteria_p__Proteobacteria_c__Alphaproteobacteria_o__Azospirillales_f__Azospirillaceae_g__Azospirillum_s__Azospirillum sp016595245],(((RS_GCF_004923295.1_protein.faa_NZ_CP039637.1_668@PF00015_full_PFAM.370.550:0.0151386[&&NHX:Type=GTDB:gtdb_class=c__Alphaproteobacteria:gtdb_domain=d__Bacteria:gtdb_family=f__Azospirillaceae:gtdb_genus=g__Azospirillum:gtdb_order=o__Azospirillales:gtdb_phylum=p__Proteobacteria:gtdb_species=s__Azospirillum sp003115975:heptad=MCP-38H:species=d__Bacteria_p__Proteobacteria_c__Alphaproteobacteria_o__Azospirillales_f__Azospirillaceae_g__Azospirillum_s__Azospirillum sp003115975],((RS_GCF_900177515.1_protein.faa_NZ_FXAK01000001.1_609@PF00015_full_PFAM.365.546:5e-09[&&NHX:Type=GTDB:gtdb_class=c__Alphaproteobacteria:gtdb_domain=d__Bacteria:gtdb_family=f__Azospirillaceae:gtdb_genus=g__Azospirillum:gtdb_order=o__Azospirillales:gtdb_phylum=p__Proteobacteria:gtdb_species=s__Azospirillum oryzae_A:heptad=MCP-38H:species=d__Bacteria_p__Proteobacteria_c__Alphaproteobacteria_o__Azospirillales_f__Azospirillaceae_g__Azospirillum_s__Azospirillum oryzae_A],(50f8d487-4995-40a3-85ca-769f93fa9efd_6@MCPsignal.23.166:0.0118507[&&NHX:Sample=rhiztom3:Type=capture:besthit=87.4:bitscore=172.0:capture_class=c__Alphaproteobacteria:capture_domain=d__Bacteria:capture_family=f__Azospirillaceae:capture_genus=g__Azospirillum:capture_order=o__Azospirillales:capture_phylum=p__Proteobacteria:capture_species=s__Azospirillum oryzae_A:evalue=3.51e-55:gapopen=0.0:heptad=MCP-38H:length=143.0:mismatch=18.0:qcovhsp=100.0:qend=143.0:qstart=1.0:ref_name=RS_GCF_008364955.1_protein.faa_NZ_VTTN01000004.1_333@PF00015_full_PFAM.345.525:scovhsp=79.4:send=156.0:sstart=14.0],a7df21a9-4c76-4bc0-a1a5-a180290d8fc9_3@MCPsignal.106.213:5e-09[&&NHX:Sample=rhiztom2:Type=capture:besthit=67.3:bitscore=116.0:capture_class=c__Gammaproteobacteria:capture_domain=d__Bacteria:capture_family=f__Burkholderiaceae:capture_genus=g__Leptothrix:capture_order=o__Burkholderiales:capture_phylum=p__Proteobacteria:capture_species=s__Leptothrix mobilis:evalue=8.27e-34:gapopen=0.0:heptad=MCP-38H:length=107.0:mismatch=35.0:qcovhsp=100.0:qend=107.0:qstart=1.0:ref_name=RS_GCF_004923295.1_protein.faa_NZ_CP039637.1_668@PF00015_full_PFAM.370.550:scovhsp=59.4:send=156.0:sstart=50.0])0:5e-09[&&NHX:Sample_counter=rhiztom2--1||rhiztom3--1:Type_counter=capture--2:besthit_avg=77.35:besthit_max=87.4:besthit_min=67.3:besthit_std=14.212846301849611:besthit_sum=154.7:bitscore_avg=144.0:bitscore_max=172.0:bitscore_min=116.0:bitscore_std=39.59797974644666:bitscore_sum=288.0:capture_class_counter=c__Alphaproteobacteria--1||c__Gammaproteobacteria--1:capture_domain_counter=d__Bacteria--2:capture_family_counter=f__Azospirillaceae--1||f__Burkholderiaceae--1:capture_genus_counter=g__Azospirillum--1||g__Leptothrix--1:capture_order_counter=o__Azospirillales--1||o__Burkholderiales--1:capture_phylum_counter=p__Proteobacteria--2:capture_species_counter=s__Azospirillum oryzae_A--1||s__Leptothrix mobilis--1:evalue_avg=4.135e-34:evalue_max=8.27e-34:evalue_min=3.51e-55:evalue_std=5.847773080412748e-34:evalue_sum=8.27e-34:gapopen_avg=0.0:gapopen_max=0.0:gapopen_min=0.0:gapopen_std=0.0:gapopen_sum=0.0:gtdb_class_counter=:gtdb_domain_counter=:gtdb_family_counter=:gtdb_genus_counter=:gtdb_order_counter=:gtdb_phylum_counter=:gtdb_species_counter=:heptad_counter=MCP-38H--2:lbd_counter=:length_avg=125.0:length_max=143.0:length_min=107.0:length_std=25.45584412271571:length_sum=250.0:mismatch_avg=26.5:mismatch_max=35.0:mismatch_min=18.0:mismatch_std=12.020815280171307:mismatch_sum=53.0:name=N725793:qcovhsp_avg=100.0:qcovhsp_max=100.0:qcovhsp_min=100.0:qcovhsp_std=0.0:qcovhsp_sum=200.0:qend_avg=125.0:qend_max=143.0:qend_min=107.0:qend_std=25.45584412271571:qend_sum=250.0:qstart_avg=1.0:qstart_max=1.0:qstart_min=1.0:qstart_std=0.0:qstart_sum=2.0:ref_name_counter=RS_GCF_004923295.1_protein.faa_NZ_CP039637.1_668@PF00015_full_PFAM.370.550--1||RS_GCF_008364955.1_protein.faa_NZ_VTTN01000004.1_333@PF00015_full_PFAM.345.525--1:scovhsp_avg=69.4:scovhsp_max=79.4:scovhsp_min=59.4:scovhsp_std=14.142135623730956:scovhsp_sum=138.8:send_avg=156.0:send_max=156.0:send_min=156.0:send_std=0.0:send_sum=312.0:sstart_avg=32.0:sstart_max=50.0:sstart_min=14.0:sstart_std=25.45584412271571:sstart_sum=64.0])0.98:0.0231958[&&NHX:Sample_counter=rhiztom2--1||rhiztom3--1:Type_counter=GTDB--1||capture--2:besthit_avg=77.35:besthit_max=87.4:besthit_min=67.3:besthit_std=14.212846301849611:besthit_sum=154.7:bitscore_avg=144.0:bitscore_max=172.0:bitscore_min=116.0:bitscore_std=39.59797974644666:bitscore_sum=288.0:capture_class_counter=c__Alphaproteobacteria--1||c__Gammaproteobacteria--1:capture_domain_counter=d__Bacteria--2:capture_family_counter=f__Azospirillaceae--1||f__Burkholderiaceae--1:capture_genus_counter=g__Azospirillum--1||g__Leptothrix--1:capture_order_counter=o__Azospirillales--1||o__Burkholderiales--1:capture_phylum_counter=p__Proteobacteria--2:capture_species_counter=s__Azospirillum oryzae_A--1||s__Leptothrix mobilis--1:evalue_avg=4.135e-34:evalue_max=8.27e-34:evalue_min=3.51e-55:evalue_std=5.847773080412748e-34:evalue_sum=8.27e-34:gapopen_avg=0.0:gapopen_max=0.0:gapopen_min=0.0:gapopen_std=0.0:gapopen_sum=0.0:gtdb_class_counter=c__Alphaproteobacteria--1:gtdb_domain_counter=d__Bacteria--1:gtdb_family_counter=f__Azospirillaceae--1:gtdb_genus_counter=g__Azospirillum--1:gtdb_order_counter=o__Azospirillales--1:gtdb_phylum_counter=p__Proteobacteria--1:gtdb_species_counter=s__Azospirillum oryzae_A--1:heptad_counter=MCP-38H--3:lbd_counter=:lca_tree=s__Azospirillum oryzae_A:length_avg=125.0:length_max=143.0:length_min=107.0:length_std=25.45584412271571:length_sum=250.0:mismatch_avg=26.5:mismatch_max=35.0:mismatch_min=18.0:mismatch_std=12.020815280171307:mismatch_sum=53.0:name=N725794:qcovhsp_avg=100.0:qcovhsp_max=100.0:qcovhsp_min=100.0:qcovhsp_std=0.0:qcovhsp_sum=200.0:qend_avg=125.0:qend_max=143.0:qend_min=107.0:qend_std=25.45584412271571:qend_sum=250.0:qstart_avg=1.0:qstart_max=1.0:qstart_min=1.0:qstart_std=0.0:qstart_sum=2.0:ref_name_counter=RS_GCF_004923295.1_protein.faa_NZ_CP039637.1_668@PF00015_full_PFAM.370.550--1||RS_GCF_008364955.1_protein.faa_NZ_VTTN01000004.1_333@PF00015_full_PFAM.345.525--1:scovhsp_avg=69.4:scovhsp_max=79.4:scovhsp_min=59.4:scovhsp_std=14.142135623730956:scovhsp_sum=138.8:send_avg=156.0:send_max=156.0:send_min=156.0:send_std=0.0:send_sum=312.0:sstart_avg=32.0:sstart_max=50.0:sstart_min=14.0:sstart_std=25.45584412271571:sstart_sum=64.0],RS_GCF_008364955.1_protein.faa_NZ_VTTN01000004.1_333@PF00015_full_PFAM.345.525:0.0196831[&&NHX:Type=GTDB:gtdb_class=c__Alphaproteobacteria:gtdb_domain=d__Bacteria:gtdb_family=f__Azospirillaceae:gtdb_genus=g__Azospirillum:gtdb_order=o__Azospirillales:gtdb_phylum=p__Proteobacteria:gtdb_species=s__Azospirillum lipoferum:heptad=MCP-38H:species=d__Bacteria_p__Proteobacteria_c__Alphaproteobacteria_o__Azospirillales_f__Azospirillaceae_g__Azospirillum_s__Azospirillum lipoferum])0.325:0.00433766[&&NHX:Sample_counter=rhiztom2--1||rhiztom3--1:Type_counter=GTDB--2||capture--2:besthit_avg=77.35:besthit_max=87.4:besthit_min=67.3:besthit_std=14.212846301849611:besthit_sum=154.7:bitscore_avg=144.0:bitscore_max=172.0:bitscore_min=116.0:bitscore_std=39.59797974644666:bitscore_sum=288.0:capture_class_counter=c__Alphaproteobacteria--1||c__Gammaproteobacteria--1:capture_domain_counter=d__Bacteria--2:capture_family_counter=f__Azospirillaceae--1||f__Burkholderiaceae--1:capture_genus_counter=g__Azospirillum--1||g__Leptothrix--1:capture_order_counter=o__Azospirillales--1||o__Burkholderiales--1:capture_phylum_counter=p__Proteobacteria--2:capture_species_counter=s__Azospirillum oryzae_A--1||s__Leptothrix mobilis--1:evalue_avg=4.135e-34:evalue_max=8.27e-34:evalue_min=3.51e-55:evalue_std=5.847773080412748e-34:evalue_sum=8.27e-34:gapopen_avg=0.0:gapopen_max=0.0:gapopen_min=0.0:gapopen_std=0.0:gapopen_sum=0.0:gtdb_class_counter=c__Alphaproteobacteria--2:gtdb_domain_counter=d__Bacteria--2:gtdb_family_counter=f__Azospirillaceae--2:gtdb_genus_counter=g__Azospirillum--2:gtdb_order_counter=o__Azospirillales--2:gtdb_phylum_counter=p__Proteobacteria--2:gtdb_species_counter=s__Azospirillum lipoferum--1||s__Azospirillum oryzae_A--1:heptad_counter=MCP-38H--4:lbd_counter=:lca_tree=g__Azospirillum:length_avg=125.0:length_max=143.0:length_min=107.0:length_std=25.45584412271571:length_sum=250.0:mismatch_avg=26.5:mismatch_max=35.0:mismatch_min=18.0:mismatch_std=12.020815280171307:mismatch_sum=53.0:name=N725796:qcovhsp_avg=100.0:qcovhsp_max=100.0:qcovhsp_min=100.0:qcovhsp_std=0.0:qcovhsp_sum=200.0:qend_avg=125.0:qend_max=143.0:qend_min=107.0:qend_std=25.45584412271571:qend_sum=250.0:qstart_avg=1.0:qstart_max=1.0:qstart_min=1.0:qstart_std=0.0:qstart_sum=2.0:ref_name_counter=RS_GCF_004923295.1_protein.faa_NZ_CP039637.1_668@PF00015_full_PFAM.370.550--1||RS_GCF_008364955.1_protein.faa_NZ_VTTN01000004.1_333@PF00015_full_PFAM.345.525--1:scovhsp_avg=69.4:scovhsp_max=79.4:scovhsp_min=59.4:scovhsp_std=14.142135623730956:scovhsp_sum=138.8:send_avg=156.0:send_max=156.0:send_min=156.0:send_std=0.0:send_sum=312.0:sstart_avg=32.0:sstart_max=50.0:sstart_min=14.0:sstart_std=25.45584412271571:sstart_sum=64.0])0.785:0.00604651[&&NHX:Sample_counter=rhiztom2--1||rhiztom3--1:Type_counter=GTDB--3||capture--2:besthit_avg=77.35:besthit_max=87.4:besthit_min=67.3:besthit_std=14.212846301849611:besthit_sum=154.7:bitscore_avg=144.0:bitscore_max=172.0:bitscore_min=116.0:bitscore_std=39.59797974644666:bitscore_sum=288.0:capture_class_counter=c__Alphaproteobacteria--1||c__Gammaproteobacteria--1:capture_domain_counter=d__Bacteria--2:capture_family_counter=f__Azospirillaceae--1||f__Burkholderiaceae--1:capture_genus_counter=g__Azospirillum--1||g__Leptothrix--1:capture_order_counter=o__Azospirillales--1||o__Burkholderiales--1:capture_phylum_counter=p__Proteobacteria--2:capture_species_counter=s__Azospirillum oryzae_A--1||s__Leptothrix mobilis--1:evalue_avg=4.135e-34:evalue_max=8.27e-34:evalue_min=3.51e-55:evalue_std=5.847773080412748e-34:evalue_sum=8.27e-34:gapopen_avg=0.0:gapopen_max=0.0:gapopen_min=0.0:gapopen_std=0.0:gapopen_sum=0.0:gtdb_class_counter=c__Alphaproteobacteria--3:gtdb_domain_counter=d__Bacteria--3:gtdb_family_counter=f__Azospirillaceae--3:gtdb_genus_counter=g__Azospirillum--3:gtdb_order_counter=o__Azospirillales--3:gtdb_phylum_counter=p__Proteobacteria--3:gtdb_species_counter=s__Azospirillum lipoferum--1||s__Azospirillum oryzae_A--1||s__Azospirillum sp003115975--1:heptad_counter=MCP-38H--5:lbd_counter=:lca_tree=g__Azospirillum:length_avg=125.0:length_max=143.0:length_min=107.0:length_std=25.45584412271571:length_sum=250.0:mismatch_avg=26.5:mismatch_max=35.0:mismatch_min=18.0:mismatch_std=12.020815280171307:mismatch_sum=53.0:name=N725797:qcovhsp_avg=100.0:qcovhsp_max=100.0:qcovhsp_min=100.0:qcovhsp_std=0.0:qcovhsp_sum=200.0:qend_avg=125.0:qend_max=143.0:qend_min=107.0:qend_std=25.45584412271571:qend_sum=250.0:qstart_avg=1.0:qstart_max=1.0:qstart_min=1.0:qstart_std=0.0:qstart_sum=2.0:ref_name_counter=RS_GCF_004923295.1_protein.faa_NZ_CP039637.1_668@PF00015_full_PFAM.370.550--1||RS_GCF_008364955.1_protein.faa_NZ_VTTN01000004.1_333@PF00015_full_PFAM.345.525--1:scovhsp_avg=69.4:scovhsp_max=79.4:scovhsp_min=59.4:scovhsp_std=14.142135623730956:scovhsp_sum=138.8:send_avg=156.0:send_max=156.0:send_min=156.0:send_std=0.0:send_sum=312.0:sstart_avg=32.0:sstart_max=50.0:sstart_min=14.0:sstart_std=25.45584412271571:sstart_sum=64.0],RS_GCF_003116035.1_protein.faa_NZ_LGQW01000015.1_3098@PF00015_full_PFAM.366.546:0.0042224[&&NHX:Type=GTDB:gtdb_class=c__Alphaproteobacteria:gtdb_domain=d__Bacteria:gtdb_family=f__Azospirillaceae:gtdb_genus=g__Azospirillum:gtdb_order=o__Azospirillales:gtdb_phylum=p__Proteobacteria:gtdb_species=s__Azospirillum sp003116035:heptad=MCP-38H:species=d__Bacteria_p__Proteobacteria_c__Alphaproteobacteria_o__Azospirillales_f__Azospirillaceae_g__Azospirillum_s__Azospirillum sp003116035])0:5e-09[&&NHX:Sample_counter=rhiztom2--1||rhiztom3--1:Type_counter=GTDB--4||capture--2:besthit_avg=77.35:besthit_max=87.4:besthit_min=67.3:besthit_std=14.212846301849611:besthit_sum=154.7:bitscore_avg=144.0:bitscore_max=172.0:bitscore_min=116.0:bitscore_std=39.59797974644666:bitscore_sum=288.0:capture_class_counter=c__Alphaproteobacteria--1||c__Gammaproteobacteria--1:capture_domain_counter=d__Bacteria--2:capture_family_counter=f__Azospirillaceae--1||f__Burkholderiaceae--1:capture_genus_counter=g__Azospirillum--1||g__Leptothrix--1:capture_order_counter=o__Azospirillales--1||o__Burkholderiales--1:capture_phylum_counter=p__Proteobacteria--2:capture_species_counter=s__Azospirillum oryzae_A--1||s__Leptothrix mobilis--1:evalue_avg=4.135e-34:evalue_max=8.27e-34:evalue_min=3.51e-55:evalue_std=5.847773080412748e-34:evalue_sum=8.27e-34:gapopen_avg=0.0:gapopen_max=0.0:gapopen_min=0.0:gapopen_std=0.0:gapopen_sum=0.0:gtdb_class_counter=c__Alphaproteobacteria--4:gtdb_domain_counter=d__Bacteria--4:gtdb_family_counter=f__Azospirillaceae--4:gtdb_genus_counter=g__Azospirillum--4:gtdb_order_counter=o__Azospirillales--4:gtdb_phylum_counter=p__Proteobacteria--4:gtdb_species_counter=s__Azospirillum lipoferum--1||s__Azospirillum oryzae_A--1||s__Azospirillum sp003115975--1||s__Azospirillum sp003116035--1:heptad_counter=MCP-38H--6:lbd_counter=:lca_tree=g__Azospirillum:length_avg=125.0:length_max=143.0:length_min=107.0:length_std=25.45584412271571:length_sum=250.0:mismatch_avg=26.5:mismatch_max=35.0:mismatch_min=18.0:mismatch_std=12.020815280171307:mismatch_sum=53.0:name=N725799:qcovhsp_avg=100.0:qcovhsp_max=100.0:qcovhsp_min=100.0:qcovhsp_std=0.0:qcovhsp_sum=200.0:qend_avg=125.0:qend_max=143.0:qend_min=107.0:qend_std=25.45584412271571:qend_sum=250.0:qstart_avg=1.0:qstart_max=1.0:qstart_min=1.0:qstart_std=0.0:qstart_sum=2.0:ref_name_counter=RS_GCF_004923295.1_protein.faa_NZ_CP039637.1_668@PF00015_full_PFAM.370.550--1||RS_GCF_008364955.1_protein.faa_NZ_VTTN01000004.1_333@PF00015_full_PFAM.345.525--1:scovhsp_avg=69.4:scovhsp_max=79.4:scovhsp_min=59.4:scovhsp_std=14.142135623730956:scovhsp_sum=138.8:send_avg=156.0:send_max=156.0:send_min=156.0:send_std=0.0:send_sum=312.0:sstart_avg=32.0:sstart_max=50.0:sstart_min=14.0:sstart_std=25.45584412271571:sstart_sum=64.0],RS_GCF_013340935.1_protein.faa_NZ_WHOS01000002.1_167@PF00015_full_PFAM.366.538:5e-09[&&NHX:Type=GTDB:gtdb_class=c__Alphaproteobacteria:gtdb_domain=d__Bacteria:gtdb_family=f__Azospirillaceae:gtdb_genus=g__Azospirillum:gtdb_order=o__Azospirillales:gtdb_phylum=p__Proteobacteria:gtdb_species=s__Azospirillum melinis:heptad=MCP-38H:species=d__Bacteria_p__Proteobacteria_c__Alphaproteobacteria_o__Azospirillales_f__Azospirillaceae_g__Azospirillum_s__Azospirillum melinis])0.922:0.0153788[&&NHX:Sample_counter=rhiztom2--1||rhiztom3--1:Type_counter=GTDB--5||capture--2:besthit_avg=77.35:besthit_max=87.4:besthit_min=67.3:besthit_std=14.212846301849611:besthit_sum=154.7:bitscore_avg=144.0:bitscore_max=172.0:bitscore_min=116.0:bitscore_std=39.59797974644666:bitscore_sum=288.0:capture_class_counter=c__Alphaproteobacteria--1||c__Gammaproteobacteria--1:capture_domain_counter=d__Bacteria--2:capture_family_counter=f__Azospirillaceae--1||f__Burkholderiaceae--1:capture_genus_counter=g__Azospirillum--1||g__Leptothrix--1:capture_order_counter=o__Azospirillales--1||o__Burkholderiales--1:capture_phylum_counter=p__Proteobacteria--2:capture_species_counter=s__Azospirillum oryzae_A--1||s__Leptothrix mobilis--1:evalue_avg=4.135e-34:evalue_max=8.27e-34:evalue_min=3.51e-55:evalue_std=5.847773080412748e-34:evalue_sum=8.27e-34:gapopen_avg=0.0:gapopen_max=0.0:gapopen_min=0.0:gapopen_std=0.0:gapopen_sum=0.0:gtdb_class_counter=c__Alphaproteobacteria--5:gtdb_domain_counter=d__Bacteria--5:gtdb_family_counter=f__Azospirillaceae--5:gtdb_genus_counter=g__Azospirillum--5:gtdb_order_counter=o__Azospirillales--5:gtdb_phylum_counter=p__Proteobacteria--5:gtdb_species_counter=s__Azospirillum lipoferum--1||s__Azospirillum melinis--1||s__Azospirillum oryzae_A--1||s__Azospirillum sp003115975--1||s__Azospirillum sp003116035--1:heptad_counter=MCP-38H--7:lbd_counter=:lca_tree=g__Azospirillum:length_avg=125.0:length_max=143.0:length_min=107.0:length_std=25.45584412271571:length_sum=250.0:mismatch_avg=26.5:mismatch_max=35.0:mismatch_min=18.0:mismatch_std=12.020815280171307:mismatch_sum=53.0:name=N725801:qcovhsp_avg=100.0:qcovhsp_max=100.0:qcovhsp_min=100.0:qcovhsp_std=0.0:qcovhsp_sum=200.0:qend_avg=125.0:qend_max=143.0:qend_min=107.0:qend_std=25.45584412271571:qend_sum=250.0:qstart_avg=1.0:qstart_max=1.0:qstart_min=1.0:qstart_std=0.0:qstart_sum=2.0:ref_name_counter=RS_GCF_004923295.1_protein.faa_NZ_CP039637.1_668@PF00015_full_PFAM.370.550--1||RS_GCF_008364955.1_protein.faa_NZ_VTTN01000004.1_333@PF00015_full_PFAM.345.525--1:scovhsp_avg=69.4:scovhsp_max=79.4:scovhsp_min=59.4:scovhsp_std=14.142135623730956:scovhsp_sum=138.8:send_avg=156.0:send_max=156.0:send_min=156.0:send_std=0.0:send_sum=312.0:sstart_avg=32.0:sstart_max=50.0:sstart_min=14.0:sstart_std=25.45584412271571:sstart_sum=64.0])0.383:0.00766117[&&NHX:Sample_counter=rhiztom2--1||rhiztom3--1:Type_counter=GTDB--6||capture--2:besthit_avg=77.35:besthit_max=87.4:besthit_min=67.3:besthit_std=14.212846301849611:besthit_sum=154.7:bitscore_avg=144.0:bitscore_max=172.0:bitscore_min=116.0:bitscore_std=39.59797974644666:bitscore_sum=288.0:capture_class_counter=c__Alphaproteobacteria--1||c__Gammaproteobacteria--1:capture_domain_counter=d__Bacteria--2:capture_family_counter=f__Azospirillaceae--1||f__Burkholderiaceae--1:capture_genus_counter=g__Azospirillum--1||g__Leptothrix--1:capture_order_counter=o__Azospirillales--1||o__Burkholderiales--1:capture_phylum_counter=p__Proteobacteria--2:capture_species_counter=s__Azospirillum oryzae_A--1||s__Leptothrix mobilis--1:evalue_avg=4.135e-34:evalue_max=8.27e-34:evalue_min=3.51e-55:evalue_std=5.847773080412748e-34:evalue_sum=8.27e-34:gapopen_avg=0.0:gapopen_max=0.0:gapopen_min=0.0:gapopen_std=0.0:gapopen_sum=0.0:gtdb_class_counter=c__Alphaproteobacteria--6:gtdb_domain_counter=d__Bacteria--6:gtdb_family_counter=f__Azospirillaceae--6:gtdb_genus_counter=g__Azospirillum--6:gtdb_order_counter=o__Azospirillales--6:gtdb_phylum_counter=p__Proteobacteria--6:gtdb_species_counter=s__Azospirillum lipoferum--1||s__Azospirillum melinis--1||s__Azospirillum oryzae_A--1||s__Azospirillum sp003115975--1||s__Azospirillum sp003116035--1||s__Azospirillum sp016595245--1:heptad_counter=MCP-38H--8:lbd_counter=:lca_tree=g__Azospirillum:length_avg=125.0:length_max=143.0:length_min=107.0:length_std=25.45584412271571:length_sum=250.0:mismatch_avg=26.5:mismatch_max=35.0:mismatch_min=18.0:mismatch_std=12.020815280171307:mismatch_sum=53.0:name=N725802:qcovhsp_avg=100.0:qcovhsp_max=100.0:qcovhsp_min=100.0:qcovhsp_std=0.0:qcovhsp_sum=200.0:qend_avg=125.0:qend_max=143.0:qend_min=107.0:qend_std=25.45584412271571:qend_sum=250.0:qstart_avg=1.0:qstart_max=1.0:qstart_min=1.0:qstart_std=0.0:qstart_sum=2.0:ref_name_counter=RS_GCF_004923295.1_protein.faa_NZ_CP039637.1_668@PF00015_full_PFAM.370.550--1||RS_GCF_008364955.1_protein.faa_NZ_VTTN01000004.1_333@PF00015_full_PFAM.345.525--1:scovhsp_avg=69.4:scovhsp_max=79.4:scovhsp_min=59.4:scovhsp_std=14.142135623730956:scovhsp_sum=138.8:send_avg=156.0:send_max=156.0:send_min=156.0:send_std=0.0:send_sum=312.0:sstart_avg=32.0:sstart_max=50.0:sstart_min=14.0:sstart_std=25.45584412271571:sstart_sum=64.0])0.993:0.0973328[&&NHX:Sample_counter=rhiztom2--1||rhiztom3--1:Type_counter=GTDB--9||capture--2:besthit_avg=77.35:besthit_max=87.4:besthit_min=67.3:besthit_std=14.212846301849611:besthit_sum=154.7:bitscore_avg=144.0:bitscore_max=172.0:bitscore_min=116.0:bitscore_std=39.59797974644666:bitscore_sum=288.0:capture_class_counter=c__Alphaproteobacteria--1||c__Gammaproteobacteria--1:capture_domain_counter=d__Bacteria--2:capture_family_counter=f__Azospirillaceae--1||f__Burkholderiaceae--1:capture_genus_counter=g__Azospirillum--1||g__Leptothrix--1:capture_order_counter=o__Azospirillales--1||o__Burkholderiales--1:capture_phylum_counter=p__Proteobacteria--2:capture_species_counter=s__Azospirillum oryzae_A--1||s__Leptothrix mobilis--1:evalue_avg=4.135e-34:evalue_max=8.27e-34:evalue_min=3.51e-55:evalue_std=5.847773080412748e-34:evalue_sum=8.27e-34:gapopen_avg=0.0:gapopen_max=0.0:gapopen_min=0.0:gapopen_std=0.0:gapopen_sum=0.0:gtdb_class_counter=c__Alphaproteobacteria--9:gtdb_domain_counter=d__Bacteria--9:gtdb_family_counter=f__Azospirillaceae--9:gtdb_genus_counter=g__Azospirillum--9:gtdb_order_counter=o__Azospirillales--9:gtdb_phylum_counter=p__Proteobacteria--9:gtdb_species_counter=s__Azospirillum lipoferum--1||s__Azospirillum lipoferum_C--1||s__Azospirillum melinis--1||s__Azospirillum oryzae_A--1||s__Azospirillum ramasamyi--1||s__Azospirillum sp003115975--1||s__Azospirillum sp003116035--1||s__Azospirillum sp008364825--1||s__Azospirillum sp016595245--1:heptad_counter=MCP-38H--11:lbd_counter=:lca_tree=g__Azospirillum:length_avg=125.0:length_max=143.0:length_min=107.0:length_std=25.45584412271571:length_sum=250.0:mismatch_avg=26.5:mismatch_max=35.0:mismatch_min=18.0:mismatch_std=12.020815280171307:mismatch_sum=53.0:name=N725803:qcovhsp_avg=100.0:qcovhsp_max=100.0:qcovhsp_min=100.0:qcovhsp_std=0.0:qcovhsp_sum=200.0:qend_avg=125.0:qend_max=143.0:qend_min=107.0:qend_std=25.45584412271571:qend_sum=250.0:qstart_avg=1.0:qstart_max=1.0:qstart_min=1.0:qstart_std=0.0:qstart_sum=2.0:ref_name_counter=RS_GCF_004923295.1_protein.faa_NZ_CP039637.1_668@PF00015_full_PFAM.370.550--1||RS_GCF_008364955.1_protein.faa_NZ_VTTN01000004.1_333@PF00015_full_PFAM.345.525--1:scovhsp_avg=69.4:scovhsp_max=79.4:scovhsp_min=59.4:scovhsp_std=14.142135623730956:scovhsp_sum=138.8:send_avg=156.0:send_max=156.0:send_min=156.0:send_std=0.0:send_sum=312.0:sstart_avg=32.0:sstart_max=50.0:sstart_min=14.0:sstart_std=25.45584412271571:sstart_sum=64.0])0.999:0.252319[&&NHX:Sample_counter=rhiztom2--1||rhiztom3--1:Type_counter=GTDB--18||capture--2:besthit_avg=77.35:besthit_max=87.4:besthit_min=67.3:besthit_std=14.212846301849611:besthit_sum=154.7:bitscore_avg=144.0:bitscore_max=172.0:bitscore_min=116.0:bitscore_std=39.59797974644666:bitscore_sum=288.0:capture_class_counter=c__Alphaproteobacteria--1||c__Gammaproteobacteria--1:capture_domain_counter=d__Bacteria--2:capture_family_counter=f__Azospirillaceae--1||f__Burkholderiaceae--1:capture_genus_counter=g__Azospirillum--1||g__Leptothrix--1:capture_order_counter=o__Azospirillales--1||o__Burkholderiales--1:capture_phylum_counter=p__Proteobacteria--2:capture_species_counter=s__Azospirillum oryzae_A--1||s__Leptothrix mobilis--1:evalue_avg=4.135e-34:evalue_max=8.27e-34:evalue_min=3.51e-55:evalue_std=5.847773080412748e-34:evalue_sum=8.27e-34:evoltype=D:gapopen_avg=0.0:gapopen_max=0.0:gapopen_min=0.0:gapopen_std=0.0:gapopen_sum=0.0:gtdb_class_counter=c__Alphaproteobacteria--18:gtdb_domain_counter=d__Bacteria--18:gtdb_family_counter=f__Azospirillaceae--18:gtdb_genus_counter=g__Azospirillum--18:gtdb_order_counter=o__Azospirillales--18:gtdb_phylum_counter=p__Proteobacteria--18:gtdb_species_counter=s__Azospirillum baldaniorum--1||s__Azospirillum brasilense--1||s__Azospirillum brasilense_A--1||s__Azospirillum brasilense_B--1||s__Azospirillum brasilense_C--1||s__Azospirillum brasilense_D--1||s__Azospirillum brasilense_E--1||s__Azospirillum lipoferum--1||s__Azospirillum lipoferum_C--1||s__Azospirillum melinis--1||s__Azospirillum oryzae_A--1||s__Azospirillum ramasamyi--1||s__Azospirillum sp003115975--1||s__Azospirillum sp003116035--1||s__Azospirillum sp003119115--1||s__Azospirillum sp008364825--1||s__Azospirillum sp014192915--1||s__Azospirillum sp016595245--1:heptad_counter=MCP-38H--20:lbd_counter=:lca=d__Bacteria:lca_tree=g__Azospirillum:length_avg=125.0:length_max=143.0:length_min=107.0:length_std=25.45584412271571:length_sum=250.0:mismatch_avg=26.5:mismatch_max=35.0:mismatch_min=18.0:mismatch_std=12.020815280171307:mismatch_sum=53.0:name=N725804:qcovhsp_avg=100.0:qcovhsp_max=100.0:qcovhsp_min=100.0:qcovhsp_std=0.0:qcovhsp_sum=200.0:qend_avg=125.0:qend_max=143.0:qend_min=107.0:qend_std=25.45584412271571:qend_sum=250.0:qstart_avg=1.0:qstart_max=1.0:qstart_min=1.0:qstart_std=0.0:qstart_sum=2.0:ref_name_counter=RS_GCF_004923295.1_protein.faa_NZ_CP039637.1_668@PF00015_full_PFAM.370.550--1||RS_GCF_008364955.1_protein.faa_NZ_VTTN01000004.1_333@PF00015_full_PFAM.345.525--1:scovhsp_avg=69.4:scovhsp_max=79.4:scovhsp_min=59.4:scovhsp_std=14.142135623730956:scovhsp_sum=138.8:send_avg=156.0:send_max=156.0:send_min=156.0:send_std=0.0:send_sum=312.0:sstart_avg=32.0:sstart_max=50.0:sstart_min=14.0:sstart_std=25.45584412271571:sstart_sum=64.0],(32e0bda2-3f86-4d18-8bd9-b3368b9e9c7f_6@MCPsignal.230.312:5e-09[&&NHX:Sample=rhizpot1:Type=capture:capture_class=c__Gammaproteobacteria:capture_domain=d__Bacteria:capture_family=f__Halomonadaceae:capture_genus=g__Salinicola:capture_order=o__Pseudomonadales:capture_phylum=p__Proteobacteria:capture_species=s__Salinicola socius:heptad=MCP-38H],1de975f3-e569-4c41-8601-b6313572a753_1@MCPsignal.169.252:5e-09[&&NHX:Sample=rhizpot1:Type=capture:capture_class=c__Gammaproteobacteria:capture_domain=d__Bacteria:capture_family=f__Halomonadaceae:capture_genus=g__Salinicola:capture_order=o__Pseudomonadales:capture_phylum=p__Proteobacteria:capture_species=s__Salinicola socius:heptad=MCP-38H])0.918:0.051742[&&NHX:Sample_counter=rhizpot1--2:Type_counter=capture--2:capture_class_counter=c__Gammaproteobacteria--2:capture_domain_counter=d__Bacteria--2:capture_family_counter=f__Halomonadaceae--2:capture_genus_counter=g__Salinicola--2:capture_order_counter=o__Pseudomonadales--2:capture_phylum_counter=p__Proteobacteria--2:capture_species_counter=s__Salinicola socius--2:gtdb_class_counter=:gtdb_domain_counter=:gtdb_family_counter=:gtdb_genus_counter=:gtdb_order_counter=:gtdb_phylum_counter=:gtdb_species_counter=:heptad_counter=MCP-38H--2:lbd_counter=:name=N725807:ref_name_counter=])0.357:0.0426592[&&NHX:Sample_counter=rhizpot1--2||rhiztom2--1||rhiztom3--1:Type_counter=GTDB--18||capture--4:besthit_avg=77.35:besthit_max=87.4:besthit_min=67.3:besthit_std=14.212846301849611:besthit_sum=154.7:bitscore_avg=144.0:bitscore_max=172.0:bitscore_min=116.0:bitscore_std=39.59797974644666:bitscore_sum=288.0:capture_class_counter=c__Alphaproteobacteria--1||c__Gammaproteobacteria--3:capture_domain_counter=d__Bacteria--4:capture_family_counter=f__Azospirillaceae--1||f__Burkholderiaceae--1||f__Halomonadaceae--2:capture_genus_counter=g__Azospirillum--1||g__Leptothrix--1||g__Salinicola--2:capture_order_counter=o__Azospirillales--1||o__Burkholderiales--1||o__Pseudomonadales--2:capture_phylum_counter=p__Proteobacteria--4:capture_species_counter=s__Azospirillum oryzae_A--1||s__Leptothrix mobilis--1||s__Salinicola socius--2:evalue_avg=4.135e-34:evalue_max=8.27e-34:evalue_min=3.51e-55:evalue_std=5.847773080412748e-34:evalue_sum=8.27e-34:gapopen_avg=0.0:gapopen_max=0.0:gapopen_min=0.0:gapopen_std=0.0:gapopen_sum=0.0:gtdb_class_counter=c__Alphaproteobacteria--18:gtdb_domain_counter=d__Bacteria--18:gtdb_family_counter=f__Azospirillaceae--18:gtdb_genus_counter=g__Azospirillum--18:gtdb_order_counter=o__Azospirillales--18:gtdb_phylum_counter=p__Proteobacteria--18:gtdb_species_counter=s__Azospirillum baldaniorum--1||s__Azospirillum brasilense--1||s__Azospirillum brasilense_A--1||s__Azospirillum brasilense_B--1||s__Azospirillum brasilense_C--1||s__Azospirillum brasilense_D--1||s__Azospirillum brasilense_E--1||s__Azospirillum lipoferum--1||s__Azospirillum lipoferum_C--1||s__Azospirillum melinis--1||s__Azospirillum oryzae_A--1||s__Azospirillum ramasamyi--1||s__Azospirillum sp003115975--1||s__Azospirillum sp003116035--1||s__Azospirillum sp003119115--1||s__Azospirillum sp008364825--1||s__Azospirillum sp014192915--1||s__Azospirillum sp016595245--1:heptad_counter=MCP-38H--22:lbd_counter=:lca_tree=g__Azospirillum:length_avg=125.0:length_max=143.0:length_min=107.0:length_std=25.45584412271571:length_sum=250.0:mismatch_avg=26.5:mismatch_max=35.0:mismatch_min=18.0:mismatch_std=12.020815280171307:mismatch_sum=53.0:name=N725808:qcovhsp_avg=100.0:qcovhsp_max=100.0:qcovhsp_min=100.0:qcovhsp_std=0.0:qcovhsp_sum=200.0:qend_avg=125.0:qend_max=143.0:qend_min=107.0:qend_std=25.45584412271571:qend_sum=250.0:qstart_avg=1.0:qstart_max=1.0:qstart_min=1.0:qstart_std=0.0:qstart_sum=2.0:ref_name_counter=RS_GCF_004923295.1_protein.faa_NZ_CP039637.1_668@PF00015_full_PFAM.370.550--1||RS_GCF_008364955.1_protein.faa_NZ_VTTN01000004.1_333@PF00015_full_PFAM.345.525--1:scovhsp_avg=69.4:scovhsp_max=79.4:scovhsp_min=59.4:scovhsp_std=14.142135623730956:scovhsp_sum=138.8:send_avg=156.0:send_max=156.0:send_min=156.0:send_std=0.0:send_sum=312.0:sstart_avg=32.0:sstart_max=50.0:sstart_min=14.0:sstart_std=25.45584412271571:sstart_sum=64.0],(943903fd-f249-4ef6-b6a5-521e7424f38d_6@MCPsignal.512.603:0.0109455[&&NHX:Sample=rhizpot3:Type=capture:besthit=90.1:bitscore=145.0:capture_class=c__Clostridia:capture_domain=d__Bacteria:capture_family=f__Lachnospiraceae:capture_genus=g__AC2028:capture_order=o__Lachnospirales:capture_phylum=p__Firmicutes_A:capture_species=s__AC2028 sp000702685:evalue=1.95e-45:gapopen=0.0:heptad=MCP-38H:length=91.0:mismatch=9.0:qcovhsp=100.0:qend=91.0:qstart=1.0:ref_name=RS_GCF_000936425.1_protein.faa_NZ_AVFK01000001.1_282@PF00015_full_PFAM.359.540:scovhsp=50.3:send=102.0:sstart=12.0],8ee3ae7e-fdc6-49cf-9e4f-1d702b308ea2_5@MCPsignal.99.200:0.00878792[&&NHX:Sample=rhizpot1:Type=capture:besthit=91.0:bitscore=158.0:capture_class=c__Gammaproteobacteria:capture_domain=d__Bacteria:capture_family=f__Competibacteraceae:capture_genus=g__Contendobacter:capture_order=o__Competibacterales:capture_phylum=p__Proteobacteria:capture_species=s__Contendobacter sp008933795:evalue=2.01e-50:gapopen=0.0:heptad=MCP-38H:length=100.0:mismatch=9.0:qcovhsp=99.0:qend=101.0:qstart=2.0:ref_name=RS_GCF_000936425.1_protein.faa_NZ_AVFK01000001.1_282@PF00015_full_PFAM.359.540:scovhsp=55.2:send=102.0:sstart=3.0])0.771:0.0108316[&&NHX:Sample_counter=rhizpot1--1||rhizpot3--1:Type_counter=capture--2:besthit_avg=90.55:besthit_max=91.0:besthit_min=90.1:besthit_std=0.6363961030678968:besthit_sum=181.1:bitscore_avg=151.5:bitscore_max=158.0:bitscore_min=145.0:bitscore_std=9.192388155425117:bitscore_sum=303.0:capture_class_counter=c__Clostridia--1||c__Gammaproteobacteria--1:capture_domain_counter=d__Bacteria--2:capture_family_counter=f__Competibacteraceae--1||f__Lachnospiraceae--1:capture_genus_counter=g__AC2028--1||g__Contendobacter--1:capture_order_counter=o__Competibacterales--1||o__Lachnospirales--1:capture_phylum_counter=p__Firmicutes_A--1||p__Proteobacteria--1:capture_species_counter=s__AC2028 sp000702685--1||s__Contendobacter sp008933795--1:evalue_avg=9.7501005e-46:evalue_max=1.95e-45:evalue_min=2.01e-50:evalue_std=1.3788440104674658e-45:evalue_sum=1.9500201e-45:gapopen_avg=0.0:gapopen_max=0.0:gapopen_min=0.0:gapopen_std=0.0:gapopen_sum=0.0:gtdb_class_counter=:gtdb_domain_counter=:gtdb_family_counter=:gtdb_genus_counter=:gtdb_order_counter=:gtdb_phylum_counter=:gtdb_species_counter=:heptad_counter=MCP-38H--2:lbd_counter=:length_avg=95.5:length_max=100.0:length_min=91.0:length_std=6.363961030678928:length_sum=191.0:mismatch_avg=9.0:mismatch_max=9.0:mismatch_min=9.0:mismatch_std=0.0:mismatch_sum=18.0:name=N725811:qcovhsp_avg=99.5:qcovhsp_max=100.0:qcovhsp_min=99.0:qcovhsp_std=0.7071067811865476:qcovhsp_sum=199.0:qend_avg=96.0:qend_max=101.0:qend_min=91.0:qend_std=7.0710678118654755:qend_sum=192.0:qstart_avg=1.5:qstart_max=2.0:qstart_min=1.0:qstart_std=0.7071067811865476:qstart_sum=3.0:ref_name_counter=RS_GCF_000936425.1_protein.faa_NZ_AVFK01000001.1_282@PF00015_full_PFAM.359.540--2:scovhsp_avg=52.75:scovhsp_max=55.2:scovhsp_min=50.3:scovhsp_std=3.4648232278140867:scovhsp_sum=105.5:send_avg=102.0:send_max=102.0:send_min=102.0:send_std=0.0:send_sum=204.0:sstart_avg=7.5:sstart_max=12.0:sstart_min=3.0:sstart_std=6.363961030678928:sstart_sum=15.0])0.852:0.0279516[&&NHX:Sample_counter=rhizpot1--3||rhizpot3--1||rhiztom2--1||rhiztom3--1:Type_counter=GTDB--18||capture--6:besthit_avg=83.94999999999999:besthit_max=91.0:besthit_min=67.3:besthit_std=11.20490963818986:besthit_sum=335.79999999999995:bitscore_avg=147.75:bitscore_max=172.0:bitscore_min=116.0:bitscore_std=23.86594505426788:bitscore_sum=591.0:capture_class_counter=c__Alphaproteobacteria--1||c__Clostridia--1||c__Gammaproteobacteria--4:capture_domain_counter=d__Bacteria--6:capture_family_counter=f__Azospirillaceae--1||f__Burkholderiaceae--1||f__Competibacteraceae--1||f__Halomonadaceae--2||f__Lachnospiraceae--1:capture_genus_counter=g__AC2028--1||g__Azospirillum--1||g__Contendobacter--1||g__Leptothrix--1||g__Salinicola--2:capture_order_counter=o__Azospirillales--1||o__Burkholderiales--1||o__Competibacterales--1||o__Lachnospirales--1||o__Pseudomonadales--2:capture_phylum_counter=p__Firmicutes_A--1||p__Proteobacteria--5:capture_species_counter=s__AC2028 sp000702685--1||s__Azospirillum oryzae_A--1||s__Contendobacter sp008933795--1||s__Leptothrix mobilis--1||s__Salinicola socius--2:evalue_avg=2.067500000004875e-34:evalue_max=8.27e-34:evalue_min=3.51e-55:evalue_std=4.13499999999675e-34:evalue_sum=8.2700000000195e-34:gapopen_avg=0.0:gapopen_max=0.0:gapopen_min=0.0:gapopen_std=0.0:gapopen_sum=0.0:gtdb_class_counter=c__Alphaproteobacteria--18:gtdb_domain_counter=d__Bacteria--18:gtdb_family_counter=f__Azospirillaceae--18:gtdb_genus_counter=g__Azospirillum--18:gtdb_order_counter=o__Azospirillales--18:gtdb_phylum_counter=p__Proteobacteria--18:gtdb_species_counter=s__Azospirillum baldaniorum--1||s__Azospirillum brasilense--1||s__Azospirillum brasilense_A--1||s__Azospirillum brasilense_B--1||s__Azospirillum brasilense_C--1||s__Azospirillum brasilense_D--1||s__Azospirillum brasilense_E--1||s__Azospirillum lipoferum--1||s__Azospirillum lipoferum_C--1||s__Azospirillum melinis--1||s__Azospirillum oryzae_A--1||s__Azospirillum ramasamyi--1||s__Azospirillum sp003115975--1||s__Azospirillum sp003116035--1||s__Azospirillum sp003119115--1||s__Azospirillum sp008364825--1||s__Azospirillum sp014192915--1||s__Azospirillum sp016595245--1:heptad_counter=MCP-38H--24:lbd_counter=:lca_tree=g__Azospirillum:length_avg=110.25:length_max=143.0:length_min=91.0:length_std=22.7943706500823:length_sum=441.0:mismatch_avg=17.75:mismatch_max=35.0:mismatch_min=9.0:mismatch_std=12.257650672131263:mismatch_sum=71.0:name=N725812:qcovhsp_avg=99.75:qcovhsp_max=100.0:qcovhsp_min=99.0:qcovhsp_std=0.5:qcovhsp_sum=399.0:qend_avg=110.5:qend_max=143.0:qend_min=91.0:qend_std=22.64950330581225:qend_sum=442.0:qstart_avg=1.25:qstart_max=2.0:qstart_min=1.0:qstart_std=0.5:qstart_sum=5.0:ref_name_counter=RS_GCF_000936425.1_protein.faa_NZ_AVFK01000001.1_282@PF00015_full_PFAM.359.540--2||RS_GCF_004923295.1_protein.faa_NZ_CP039637.1_668@PF00015_full_PFAM.370.550--1||RS_GCF_008364955.1_protein.faa_NZ_VTTN01000004.1_333@PF00015_full_PFAM.345.525--1:scovhsp_avg=61.075:scovhsp_max=79.4:scovhsp_min=50.3:scovhsp_std=12.770114852002445:scovhsp_sum=244.3:send_avg=129.0:send_max=156.0:send_min=102.0:send_std=31.176914536239792:send_sum=516.0:sstart_avg=19.75:sstart_max=50.0:sstart_min=3.0:sstart_std=20.726392192886184:sstart_sum=79.0],64ada878-9a86-472b-8c18-a07d400967f9_3@MCPsignal.253.359:0.003068[&&NHX:Sample=rhizpot1:Type=capture:besthit=94.2:bitscore=174.0:capture_class=c__Gammaproteobacteria:capture_domain=d__Bacteria:capture_family=f__Pseudomonadaceae:capture_genus=g__Pseudomonas_E:capture_order=o__Pseudomonadales:capture_phylum=p__Proteobacteria:capture_species=s__Pseudomonas_E fuscovaginae_B:evalue=2.05e-56:gapopen=0.0:heptad=MCP-38H:length=104.0:mismatch=6.0:qcovhsp=98.1:qend=105.0:qstart=2.0:ref_name=RS_GCF_000936425.1_protein.faa_NZ_AVFK01000001.1_282@PF00015_full_PFAM.359.540:scovhsp=57.5:send=106.0:sstart=3.0])0.935:0.0449772[&&NHX:Sample_counter=rhizpot1--4||rhizpot3--1||rhiztom2--1||rhiztom3--1:Type_counter=GTDB--18||capture--7:besthit_avg=86.0:besthit_max=94.2:besthit_min=67.3:besthit_std=10.731961610069243:besthit_sum=430.0:bitscore_avg=153.0:bitscore_max=174.0:bitscore_min=116.0:bitscore_std=23.769728648009426:bitscore_sum=765.0:capture_class_counter=c__Alphaproteobacteria--1||c__Clostridia--1||c__Gammaproteobacteria--5:capture_domain_counter=d__Bacteria--7:capture_family_counter=f__Azospirillaceae--1||f__Burkholderiaceae--1||f__Competibacteraceae--1||f__Halomonadaceae--2||f__Lachnospiraceae--1||f__Pseudomonadaceae--1:capture_genus_counter=g__AC2028--1||g__Azospirillum--1||g__Contendobacter--1||g__Leptothrix--1||g__Pseudomonas_E--1||g__Salinicola--2:capture_order_counter=o__Azospirillales--1||o__Burkholderiales--1||o__Competibacterales--1||o__Lachnospirales--1||o__Pseudomonadales--3:capture_phylum_counter=p__Firmicutes_A--1||p__Proteobacteria--6:capture_species_counter=s__AC2028 sp000702685--1||s__Azospirillum oryzae_A--1||s__Contendobacter sp008933795--1||s__Leptothrix mobilis--1||s__Pseudomonas_E fuscovaginae_B--1||s__Salinicola socius--2:evalue_avg=1.6540000000039e-34:evalue_max=8.27e-34:evalue_min=2.05e-56:evalue_std=3.6984564347824718e-34:evalue_sum=8.2700000000195e-34:gapopen_avg=0.0:gapopen_max=0.0:gapopen_min=0.0:gapopen_std=0.0:gapopen_sum=0.0:gtdb_class_counter=c__Alphaproteobacteria--18:gtdb_domain_counter=d__Bacteria--18:gtdb_family_counter=f__Azospirillaceae--18:gtdb_genus_counter=g__Azospirillum--18:gtdb_order_counter=o__Azospirillales--18:gtdb_phylum_counter=p__Proteobacteria--18:gtdb_species_counter=s__Azospirillum baldaniorum--1||s__Azospirillum brasilense--1||s__Azospirillum brasilense_A--1||s__Azospirillum brasilense_B--1||s__Azospirillum brasilense_C--1||s__Azospirillum brasilense_D--1||s__Azospirillum brasilense_E--1||s__Azospirillum lipoferum--1||s__Azospirillum lipoferum_C--1||s__Azospirillum melinis--1||s__Azospirillum oryzae_A--1||s__Azospirillum ramasamyi--1||s__Azospirillum sp003115975--1||s__Azospirillum sp003116035--1||s__Azospirillum sp003119115--1||s__Azospirillum sp008364825--1||s__Azospirillum sp014192915--1||s__Azospirillum sp016595245--1:heptad_counter=MCP-38H--25:lbd_counter=:lca_tree=g__Azospirillum:length_avg=109.0:length_max=143.0:length_min=91.0:length_std=19.937402037376884:length_sum=545.0:mismatch_avg=15.4:mismatch_max=35.0:mismatch_min=6.0:mismatch_std=11.844830095868831:mismatch_sum=77.0:name=N725814:qcovhsp_avg=99.42:qcovhsp_max=100.0:qcovhsp_min=98.1:qcovhsp_std=0.8555699854482997:qcovhsp_sum=497.1:qend_avg=109.4:qend_max=143.0:qend_min=91.0:qend_std=19.76866206904251:qend_sum=547.0:qstart_avg=1.4:qstart_max=2.0:qstart_min=1.0:qstart_std=0.5477225575051661:qstart_sum=7.0:ref_name_counter=RS_GCF_000936425.1_protein.faa_NZ_AVFK01000001.1_282@PF00015_full_PFAM.359.540--3||RS_GCF_004923295.1_protein.faa_NZ_CP039637.1_668@PF00015_full_PFAM.370.550--1||RS_GCF_008364955.1_protein.faa_NZ_VTTN01000004.1_333@PF00015_full_PFAM.345.525--1:scovhsp_avg=60.36:scovhsp_max=79.4:scovhsp_min=50.3:scovhsp_std=11.174211381569622:scovhsp_sum=301.8:send_avg=124.4:send_max=156.0:send_min=102.0:send_std=28.892905703649813:send_sum=622.0:sstart_avg=16.4:sstart_max=50.0:sstart_min=3.0:sstart_std=19.449935732541636:sstart_sum=82.0],((bf818374-63fe-4e4b-a48f-593664978c4e_6@MCPsignal.219.380:0.00495059[&&NHX:Sample=rhiztom1:Type=capture:capture_class=c__Alphaproteobacteria:capture_domain=d__Bacteria:capture_family=f__Azospirillaceae:capture_genus=g__Skermanella:capture_order=o__Azospirillales:capture_phylum=p__Proteobacteria:capture_species=s__Skermanella aerolata:heptad=MCP-38H],(((afc8899e-7b02-4b02-a27d-e9242bdba64e_2@MCPsignal.188.303:0.00714471[&&NHX:Sample=rhizpot1:Type=capture:besthit=97.4:bitscore=204.0:capture_class=c__Gammaproteobacteria:capture_domain=d__Bacteria:capture_family=f__Enterobacteriaceae:capture_genus=g__Leclercia:capture_order=o__Enterobacterales:capture_phylum=p__Proteobacteria:capture_species=s__Leclercia adecarboxylata_C:evalue=4.02e-68:gapopen=0.0:heptad=MCP-38H:length=115.0:mismatch=3.0:qcovhsp=100.0:qend=115.0:qstart=1.0:ref_name=RS_GCF_000936425.1_protein.faa_NZ_AVFK01000001.1_282@PF00015_full_PFAM.359.540:scovhsp=63.5:send=115.0:sstart=1.0],((((a15fb143-f6d3-4969-9045-470749d6809d_2@MCPsignal.102.264:0.00463966[&&NHX:Sample=rhizpot1:Type=capture:capture_class=c__Alphaproteobacteria:capture_domain=d__Bacteria:capture_family=f__Azospirillaceae:capture_genus=g__Skermanella:capture_order=o__Azospirillales:capture_phylum=p__Proteobacteria:capture_species=s__Skermanella aerolata:heptad=MCP-38H],((091823ae-956a-4eb8-a7b8-0f663666309b_5@MCPsignal.211.360:0.0053331[&&NHX:Sample=rhizpot1:Type=capture:capture_class=c__Alphaproteobacteria:capture_domain=d__Bacteria:capture_family=f__Azospirillaceae:capture_genus=g__Skermanella:capture_order=o__Azospirillales:capture_phylum=p__Proteobacteria:capture_species=s__Skermanella aerolata:heptad=MCP-38H],(34a052fe-af13-4e16-9f6a-2a5019af967f_4@MCPsignal.386.547:5e-09[&&NHX:Sample=rhizpot1:Type=capture:capture_class=c__Alphaproteobacteria:capture_domain=d__Bacteria:capture_family=f__Azospirillaceae:capture_genus=g__Skermanella:capture_order=o__Azospirillales:capture_phylum=p__Proteobacteria:capture_species=s__Skermanella aerolata:heptad=MCP-38H],8bb234dc-4634-4125-a12d-f9abbda5a67b_4@MCPsignal.347.482:5e-09[&&NHX:Sample=rhizpot3:Type=capture:besthit=97.7:bitscore=228.0:capture_class=c__Gammaproteobacteria:capture_domain=d__Bacteria:capture_family=f__Burkholderiaceae:capture_genus=g__Paraburkholderia:capture_order=o__Burkholderiales:capture_phylum=p__Proteobacteria:capture_species=s__Paraburkholderia aspalathi:evalue=2.33e-77:gapopen=0.0:heptad=MCP-38H:length=133.0:mismatch=3.0:qcovhsp=98.5:qend=135.0:qstart=3.0:ref_name=RS_GCF_000936425.1_protein.faa_NZ_AVFK01000001.1_282@PF00015_full_PFAM.359.540:scovhsp=73.5:send=133.0:sstart=1.0])0:6e-09[&&NHX:Sample_counter=rhizpot1--1||rhizpot3--1:Type_counter=capture--2:besthit_avg=97.7:besthit_max=97.7:besthit_min=97.7:besthit_std=0:besthit_sum=97.7:bitscore_avg=228.0:bitscore_max=228.0:bitscore_min=228.0:bitscore_std=0:bitscore_sum=228.0:capture_class_counter=c__Alphaproteobacteria--1||c__Gammaproteobacteria--1:capture_domain_counter=d__Bacteria--2:capture_family_counter=f__Azospirillaceae--1||f__Burkholderiaceae--1:capture_genus_counter=g__Paraburkholderia--1||g__Skermanella--1:capture_order_counter=o__Azospirillales--1||o__Burkholderiales--1:capture_phylum_counter=p__Proteobacteria--2:capture_species_counter=s__Paraburkholderia aspalathi--1||s__Skermanella aerolata--1:evalue_avg=2.33e-77:evalue_max=2.33e-77:evalue_min=2.33e-77:evalue_std=0:evalue_sum=2.33e-77:gapopen_avg=0.0:gapopen_max=0.0:gapopen_min=0.0:gapopen_std=0:gapopen_sum=0.0:gtdb_class_counter=:gtdb_domain_counter=:gtdb_family_counter=:gtdb_genus_counter=:gtdb_order_counter=:gtdb_phylum_counter=:gtdb_species_counter=:heptad_counter=MCP-38H--2:lbd_counter=:length_avg=133.0:length_max=133.0:length_min=133.0:length_std=0:length_sum=133.0:mismatch_avg=3.0:mismatch_max=3.0:mismatch_min=3.0:mismatch_std=0:mismatch_sum=3.0:name=N725821:qcovhsp_avg=98.5:qcovhsp_max=98.5:qcovhsp_min=98.5:qcovhsp_std=0:qcovhsp_sum=98.5:qend_avg=135.0:qend_max=135.0:qend_min=135.0:qend_std=0:qend_sum=135.0:qstart_avg=3.0:qstart_max=3.0:qstart_min=3.0:qstart_std=0:qstart_sum=3.0:ref_name_counter=RS_GCF_000936425.1_protein.faa_NZ_AVFK01000001.1_282@PF00015_full_PFAM.359.540--1:scovhsp_avg=73.5:scovhsp_max=73.5:scovhsp_min=73.5:scovhsp_std=0:scovhsp_sum=73.5:send_avg=133.0:send_max=133.0:send_min=133.0:send_std=0:send_sum=133.0:sstart_avg=1.0:sstart_max=1.0:sstart_min=1.0:sstart_std=0:sstart_sum=1.0])0:6e-09[&&NHX:Sample_counter=rhizpot1--2||rhizpot3--1:Type_counter=capture--3:besthit_avg=97.7:besthit_max=97.7:besthit_min=97.7:besthit_std=0:besthit_sum=97.7:bitscore_avg=228.0:bitscore_max=228.0:bitscore_min=228.0:bitscore_std=0:bitscore_sum=228.0:capture_class_counter=c__Alphaproteobacteria--2||c__Gammaproteobacteria--1:capture_domain_counter=d__Bacteria--3:capture_family_counter=f__Azospirillaceae--2||f__Burkholderiaceae--1:capture_genus_counter=g__Paraburkholderia--1||g__Skermanella--2:capture_order_counter=o__Azospirillales--2||o__Burkholderiales--1:capture_phylum_counter=p__Proteobacteria--3:capture_species_counter=s__Paraburkholderia aspalathi--1||s__Skermanella aerolata--2:evalue_avg=2.33e-77:evalue_max=2.33e-77:evalue_min=2.33e-77:evalue_std=0:evalue_sum=2.33e-77:gapopen_avg=0.0:gapopen_max=0.0:gapopen_min=0.0:gapopen_std=0:gapopen_sum=0.0:gtdb_class_counter=:gtdb_domain_counter=:gtdb_family_counter=:gtdb_genus_counter=:gtdb_order_counter=:gtdb_phylum_counter=:gtdb_species_counter=:heptad_counter=MCP-38H--3:lbd_counter=:length_avg=133.0:length_max=133.0:length_min=133.0:length_std=0:length_sum=133.0:mismatch_avg=3.0:mismatch_max=3.0:mismatch_min=3.0:mismatch_std=0:mismatch_sum=3.0:name=N725822:qcovhsp_avg=98.5:qcovhsp_max=98.5:qcovhsp_min=98.5:qcovhsp_std=0:qcovhsp_sum=98.5:qend_avg=135.0:qend_max=135.0:qend_min=135.0:qend_std=0:qend_sum=135.0:qstart_avg=3.0:qstart_max=3.0:qstart_min=3.0:qstart_std=0:qstart_sum=3.0:ref_name_counter=RS_GCF_000936425.1_protein.faa_NZ_AVFK01000001.1_282@PF00015_full_PFAM.359.540--1:scovhsp_avg=73.5:scovhsp_max=73.5:scovhsp_min=73.5:scovhsp_std=0:scovhsp_sum=73.5:send_avg=133.0:send_max=133.0:send_min=133.0:send_std=0:send_sum=133.0:sstart_avg=1.0:sstart_max=1.0:sstart_min=1.0:sstart_std=0:sstart_sum=1.0],((5f00f3e3-73af-46c4-860f-db244fb7d0d6_4@MCPsignal.534.695:5e-09[&&NHX:Sample=rhizpot3:Type=capture:capture_class=c__Alphaproteobacteria:capture_domain=d__Bacteria:capture_family=f__Magnetospirillaceae:capture_genus=g__Magnetospirillum:capture_order=o__Rhodospirillales:capture_phylum=p__Proteobacteria:capture_species=s__Magnetospirillum sp006218045:heptad=MCP-38H],(6e94bc3e-23f9-4751-8864-c495aa30f278_6@MCPsignal.211.373:5e-09[&&NHX:Sample=rhizpot1:Type=capture:capture_class=c__Alphaproteobacteria:capture_domain=d__Bacteria:capture_family=f__Magnetospirillaceae:capture_genus=g__Magnetospirillum:capture_order=o__Rhodospirillales:capture_phylum=p__Proteobacteria:capture_species=s__Magnetospirillum sp006218045:heptad=MCP-38H],(47d809f5-6f58-4786-b215-c0bc29e01a5a_2@MCPsignal.376.538:0.0141275[&&NHX:Sample=rhizpot1:Type=capture:capture_class=c__Alphaproteobacteria:capture_domain=d__Bacteria:capture_family=f__Magnetospirillaceae:capture_genus=g__Magnetospirillum:capture_order=o__Rhodospirillales:capture_phylum=p__Proteobacteria:capture_species=s__Magnetospirillum sp006218045:heptad=MCP-38H],65aca03b-1450-4aa6-bf0a-0d003c48d71c_2@MCPsignal.212.331:0.00684319[&&NHX:Sample=rhizpot1:Type=capture:besthit=94.1:bitscore=196.0:capture_class=c__Gammaproteobacteria:capture_domain=d__Bacteria:capture_family=f__Pseudomonadaceae:capture_genus=g__Pseudomonas_E:capture_order=o__Pseudomonadales:capture_phylum=p__Proteobacteria:capture_species=s__Pseudomonas_E congelans:evalue=7.44e-65:gapopen=1.0:heptad=MCP-38H:length=119.0:mismatch=6.0:qcovhsp=100.0:qend=119.0:qstart=1.0:ref_name=RS_GCF_000936425.1_protein.faa_NZ_AVFK01000001.1_282@PF00015_full_PFAM.359.540:scovhsp=65.2:send=118.0:sstart=1.0])0:1.8e-08[&&NHX:Sample_counter=rhizpot1--2:Type_counter=capture--2:besthit_avg=94.1:besthit_max=94.1:besthit_min=94.1:besthit_std=0:besthit_sum=94.1:bitscore_avg=196.0:bitscore_max=196.0:bitscore_min=196.0:bitscore_std=0:bitscore_sum=196.0:capture_class_counter=c__Alphaproteobacteria--1||c__Gammaproteobacteria--1:capture_domain_counter=d__Bacteria--2:capture_family_counter=f__Magnetospirillaceae--1||f__Pseudomonadaceae--1:capture_genus_counter=g__Magnetospirillum--1||g__Pseudomonas_E--1:capture_order_counter=o__Pseudomonadales--1||o__Rhodospirillales--1:capture_phylum_counter=p__Proteobacteria--2:capture_species_counter=s__Magnetospirillum sp006218045--1||s__Pseudomonas_E congelans--1:evalue_avg=7.44e-65:evalue_max=7.44e-65:evalue_min=7.44e-65:evalue_std=0:evalue_sum=7.44e-65:gapopen_avg=1.0:gapopen_max=1.0:gapopen_min=1.0:gapopen_std=0:gapopen_sum=1.0:gtdb_class_counter=:gtdb_domain_counter=:gtdb_family_counter=:gtdb_genus_counter=:gtdb_order_counter=:gtdb_phylum_counter=:gtdb_species_counter=:heptad_counter=MCP-38H--2:lbd_counter=:length_avg=119.0:length_max=119.0:length_min=119.0:length_std=0:length_sum=119.0:mismatch_avg=6.0:mismatch_max=6.0:mismatch_min=6.0:mismatch_std=0:mismatch_sum=6.0:name=N725827:qcovhsp_avg=100.0:qcovhsp_max=100.0:qcovhsp_min=100.0:qcovhsp_std=0:qcovhsp_sum=100.0:qend_avg=119.0:qend_max=119.0:qend_min=119.0:qend_std=0:qend_sum=119.0:qstart_avg=1.0:qstart_max=1.0:qstart_min=1.0:qstart_std=0:qstart_sum=1.0:ref_name_counter=RS_GCF_000936425.1_protein.faa_NZ_AVFK01000001.1_282@PF00015_full_PFAM.359.540--1:scovhsp_avg=65.2:scovhsp_max=65.2:scovhsp_min=65.2:scovhsp_std=0:scovhsp_sum=65.2:send_avg=118.0:send_max=118.0:send_min=118.0:send_std=0:send_sum=118.0:sstart_avg=1.0:sstart_max=1.0:sstart_min=1.0:sstart_std=0:sstart_sum=1.0])0.831:0.0046527[&&NHX:Sample_counter=rhizpot1--3:Type_counter=capture--3:besthit_avg=94.1:besthit_max=94.1:besthit_min=94.1:besthit_std=0:besthit_sum=94.1:bitscore_avg=196.0:bitscore_max=196.0:bitscore_min=196.0:bitscore_std=0:bitscore_sum=196.0:capture_class_counter=c__Alphaproteobacteria--2||c__Gammaproteobacteria--1:capture_domain_counter=d__Bacteria--3:capture_family_counter=f__Magnetospirillaceae--2||f__Pseudomonadaceae--1:capture_genus_counter=g__Magnetospirillum--2||g__Pseudomonas_E--1:capture_order_counter=o__Pseudomonadales--1||o__Rhodospirillales--2:capture_phylum_counter=p__Proteobacteria--3:capture_species_counter=s__Magnetospirillum sp006218045--2||s__Pseudomonas_E congelans--1:evalue_avg=7.44e-65:evalue_max=7.44e-65:evalue_min=7.44e-65:evalue_std=0:evalue_sum=7.44e-65:gapopen_avg=1.0:gapopen_max=1.0:gapopen_min=1.0:gapopen_std=0:gapopen_sum=1.0:gtdb_class_counter=:gtdb_domain_counter=:gtdb_family_counter=:gtdb_genus_counter=:gtdb_order_counter=:gtdb_phylum_counter=:gtdb_species_counter=:heptad_counter=MCP-38H--3:lbd_counter=:length_avg=119.0:length_max=119.0:length_min=119.0:length_std=0:length_sum=119.0:mismatch_avg=6.0:mismatch_max=6.0:mismatch_min=6.0:mismatch_std=0:mismatch_sum=6.0:name=N725828:qcovhsp_avg=100.0:qcovhsp_max=100.0:qcovhsp_min=100.0:qcovhsp_std=0:qcovhsp_sum=100.0:qend_avg=119.0:qend_max=119.0:qend_min=119.0:qend_std=0:qend_sum=119.0:qstart_avg=1.0:qstart_max=1.0:qstart_min=1.0:qstart_std=0:qstart_sum=1.0:ref_name_counter=RS_GCF_000936425.1_protein.faa_NZ_AVFK01000001.1_282@PF00015_full_PFAM.359.540--1:scovhsp_avg=65.2:scovhsp_max=65.2:scovhsp_min=65.2:scovhsp_std=0:scovhsp_sum=65.2:send_avg=118.0:send_max=118.0:send_min=118.0:send_std=0:send_sum=118.0:sstart_avg=1.0:sstart_max=1.0:sstart_min=1.0:sstart_std=0:sstart_sum=1.0])0.932:0.00935645[&&NHX:Sample_counter=rhizpot1--3||rhizpot3--1:Type_counter=capture--4:besthit_avg=94.1:besthit_max=94.1:besthit_min=94.1:besthit_std=0:besthit_sum=94.1:bitscore_avg=196.0:bitscore_max=196.0:bitscore_min=196.0:bitscore_std=0:bitscore_sum=196.0:capture_class_counter=c__Alphaproteobacteria--3||c__Gammaproteobacteria--1:capture_domain_counter=d__Bacteria--4:capture_family_counter=f__Magnetospirillaceae--3||f__Pseudomonadaceae--1:capture_genus_counter=g__Magnetospirillum--3||g__Pseudomonas_E--1:capture_order_counter=o__Pseudomonadales--1||o__Rhodospirillales--3:capture_phylum_counter=p__Proteobacteria--4:capture_species_counter=s__Magnetospirillum sp006218045--3||s__Pseudomonas_E congelans--1:evalue_avg=7.44e-65:evalue_max=7.44e-65:evalue_min=7.44e-65:evalue_std=0:evalue_sum=7.44e-65:gapopen_avg=1.0:gapopen_max=1.0:gapopen_min=1.0:gapopen_std=0:gapopen_sum=1.0:gtdb_class_counter=:gtdb_domain_counter=:gtdb_family_counter=:gtdb_genus_counter=:gtdb_order_counter=:gtdb_phylum_counter=:gtdb_species_counter=:heptad_counter=MCP-38H--4:lbd_counter=:length_avg=119.0:length_max=119.0:length_min=119.0:length_std=0:length_sum=119.0:mismatch_avg=6.0:mismatch_max=6.0:mismatch_min=6.0:mismatch_std=0:mismatch_sum=6.0:name=N725829:qcovhsp_avg=100.0:qcovhsp_max=100.0:qcovhsp_min=100.0:qcovhsp_std=0:qcovhsp_sum=100.0:qend_avg=119.0:qend_max=119.0:qend_min=119.0:qend_std=0:qend_sum=119.0:qstart_avg=1.0:qstart_max=1.0:qstart_min=1.0:qstart_std=0:qstart_sum=1.0:ref_name_counter=RS_GCF_000936425.1_protein.faa_NZ_AVFK01000001.1_282@PF00015_full_PFAM.359.540--1:scovhsp_avg=65.2:scovhsp_max=65.2:scovhsp_min=65.2:scovhsp_std=0:scovhsp_sum=65.2:send_avg=118.0:send_max=118.0:send_min=118.0:send_std=0:send_sum=118.0:sstart_avg=1.0:sstart_max=1.0:sstart_min=1.0:sstart_std=0:sstart_sum=1.0],6c337a9a-eb9b-434c-807c-192978c7cf7e_1@MCPsignal.142.246:0.00853649[&&NHX:Sample=rhizpot2:Type=capture:besthit=97.1:bitscore=174.0:capture_class=c__Alphaproteobacteria:capture_domain=d__Bacteria:capture_family=f__Azospirillaceae:capture_genus=g__Skermanella:capture_order=o__Azospirillales:capture_phylum=p__Proteobacteria:capture_species=s__Skermanella aerolata:evalue=1.33e-56:gapopen=0.0:heptad=MCP-38H:length=103.0:mismatch=3.0:qcovhsp=99.0:qend=104.0:qstart=2.0:ref_name=RS_GCF_000936425.1_protein.faa_NZ_AVFK01000001.1_282@PF00015_full_PFAM.359.540:scovhsp=56.9:send=103.0:sstart=1.0])0:5e-09[&&NHX:Sample_counter=rhizpot1--3||rhizpot2--1||rhizpot3--1:Type_counter=capture--5:besthit_avg=95.6:besthit_max=97.1:besthit_min=94.1:besthit_std=2.1213203435596424:besthit_sum=191.2:bitscore_avg=185.0:bitscore_max=196.0:bitscore_min=174.0:bitscore_std=15.556349186104045:bitscore_sum=370.0:capture_class_counter=c__Alphaproteobacteria--4||c__Gammaproteobacteria--1:capture_domain_counter=d__Bacteria--5:capture_family_counter=f__Azospirillaceae--1||f__Magnetospirillaceae--3||f__Pseudomonadaceae--1:capture_genus_counter=g__Magnetospirillum--3||g__Pseudomonas_E--1||g__Skermanella--1:capture_order_counter=o__Azospirillales--1||o__Pseudomonadales--1||o__Rhodospirillales--3:capture_phylum_counter=p__Proteobacteria--5:capture_species_counter=s__Magnetospirillum sp006218045--3||s__Pseudomonas_E congelans--1||s__Skermanella aerolata--1:evalue_avg=6.6500000372e-57:evalue_max=1.33e-56:evalue_min=7.44e-65:evalue_std=9.404520137172337e-57:evalue_sum=1.33000000744e-56:gapopen_avg=0.5:gapopen_max=1.0:gapopen_min=0.0:gapopen_std=0.7071067811865476:gapopen_sum=1.0:gtdb_class_counter=:gtdb_domain_counter=:gtdb_family_counter=:gtdb_genus_counter=:gtdb_order_counter=:gtdb_phylum_counter=:gtdb_species_counter=:heptad_counter=MCP-38H--5:lbd_counter=:length_avg=111.0:length_max=119.0:length_min=103.0:length_std=11.313708498984761:length_sum=222.0:mismatch_avg=4.5:mismatch_max=6.0:mismatch_min=3.0:mismatch_std=2.1213203435596424:mismatch_sum=9.0:name=N725831:qcovhsp_avg=99.5:qcovhsp_max=100.0:qcovhsp_min=99.0:qcovhsp_std=0.7071067811865476:qcovhsp_sum=199.0:qend_avg=111.5:qend_max=119.0:qend_min=104.0:qend_std=10.606601717798213:qend_sum=223.0:qstart_avg=1.5:qstart_max=2.0:qstart_min=1.0:qstart_std=0.7071067811865476:qstart_sum=3.0:ref_name_counter=RS_GCF_000936425.1_protein.faa_NZ_AVFK01000001.1_282@PF00015_full_PFAM.359.540--2:scovhsp_avg=61.05:scovhsp_max=65.2:scovhsp_min=56.9:scovhsp_std=5.868986283848347:scovhsp_sum=122.1:send_avg=110.5:send_max=118.0:send_min=103.0:send_std=10.606601717798213:send_sum=221.0:sstart_avg=1.0:sstart_max=1.0:sstart_min=1.0:sstart_std=0.0:sstart_sum=2.0])0.493:5e-09[&&NHX:Sample_counter=rhizpot1--5||rhizpot2--1||rhizpot3--2:Type_counter=capture--8:besthit_avg=96.3:besthit_max=97.7:besthit_min=94.1:besthit_std=1.928730152198594:besthit_sum=288.9:bitscore_avg=199.33333333333334:bitscore_max=228.0:bitscore_min=174.0:bitscore_std=27.15388247255507:bitscore_sum=598.0:capture_class_counter=c__Alphaproteobacteria--6||c__Gammaproteobacteria--2:capture_domain_counter=d__Bacteria--8:capture_family_counter=f__Azospirillaceae--3||f__Burkholderiaceae--1||f__Magnetospirillaceae--3||f__Pseudomonadaceae--1:capture_genus_counter=g__Magnetospirillum--3||g__Paraburkholderia--1||g__Pseudomonas_E--1||g__Skermanella--3:capture_order_counter=o__Azospirillales--3||o__Burkholderiales--1||o__Pseudomonadales--1||o__Rhodospirillales--3:capture_phylum_counter=p__Proteobacteria--8:capture_species_counter=s__Magnetospirillum sp006218045--3||s__Paraburkholderia aspalathi--1||s__Pseudomonas_E congelans--1||s__Skermanella aerolata--3:evalue_avg=4.433333358133333e-57:evalue_max=1.33e-56:evalue_min=2.33e-77:evalue_std=7.678758558744594e-57:evalue_sum=1.33000000744e-56:gapopen_avg=0.3333333333333333:gapopen_max=1.0:gapopen_min=0.0:gapopen_std=0.5773502691896258:gapopen_sum=1.0:gtdb_class_counter=:gtdb_domain_counter=:gtdb_family_counter=:gtdb_genus_counter=:gtdb_order_counter=:gtdb_phylum_counter=:gtdb_species_counter=:heptad_counter=MCP-38H--8:lbd_counter=:length_avg=118.33333333333333:length_max=133.0:length_min=103.0:length_std=15.01110699893027:length_sum=355.0:mismatch_avg=4.0:mismatch_max=6.0:mismatch_min=3.0:mismatch_std=1.7320508075688772:mismatch_sum=12.0:name=N725832:qcovhsp_avg=99.16666666666667:qcovhsp_max=100.0:qcovhsp_min=98.5:qcovhsp_std=0.7637626158259734:qcovhsp_sum=297.5:qend_avg=119.33333333333333:qend_max=135.0:qend_min=104.0:qend_std=15.50268793897798:qend_sum=358.0:qstart_avg=2.0:qstart_max=3.0:qstart_min=1.0:qstart_std=1.0:qstart_sum=6.0:ref_name_counter=RS_GCF_000936425.1_protein.faa_NZ_AVFK01000001.1_282@PF00015_full_PFAM.359.540--3:scovhsp_avg=65.2:scovhsp_max=73.5:scovhsp_min=56.9:scovhsp_std=8.3:scovhsp_sum=195.6:send_avg=118.0:send_max=133.0:send_min=103.0:send_std=15.0:send_sum=354.0:sstart_avg=1.0:sstart_max=1.0:sstart_min=1.0:sstart_std=0.0:sstart_sum=3.0])0:5e-09[&&NHX:Sample_counter=rhizpot1--6||rhizpot2--1||rhizpot3--2:Type_counter=capture--9:besthit_avg=96.3:besthit_max=97.7:besthit_min=94.1:besthit_std=1.928730152198594:besthit_sum=288.9:bitscore_avg=199.33333333333334:bitscore_max=228.0:bitscore_min=174.0:bitscore_std=27.15388247255507:bitscore_sum=598.0:capture_class_counter=c__Alphaproteobacteria--7||c__Gammaproteobacteria--2:capture_domain_counter=d__Bacteria--9:capture_family_counter=f__Azospirillaceae--4||f__Burkholderiaceae--1||f__Magnetospirillaceae--3||f__Pseudomonadaceae--1:capture_genus_counter=g__Magnetospirillum--3||g__Paraburkholderia--1||g__Pseudomonas_E--1||g__Skermanella--4:capture_order_counter=o__Azospirillales--4||o__Burkholderiales--1||o__Pseudomonadales--1||o__Rhodospirillales--3:capture_phylum_counter=p__Proteobacteria--9:capture_species_counter=s__Magnetospirillum sp006218045--3||s__Paraburkholderia aspalathi--1||s__Pseudomonas_E congelans--1||s__Skermanella aerolata--4:evalue_avg=4.433333358133333e-57:evalue_max=1.33e-56:evalue_min=2.33e-77:evalue_std=7.678758558744594e-57:evalue_sum=1.33000000744e-56:gapopen_avg=0.3333333333333333:gapopen_max=1.0:gapopen_min=0.0:gapopen_std=0.5773502691896258:gapopen_sum=1.0:gtdb_class_counter=:gtdb_domain_counter=:gtdb_family_counter=:gtdb_genus_counter=:gtdb_order_counter=:gtdb_phylum_counter=:gtdb_species_counter=:heptad_counter=MCP-38H--9:lbd_counter=:length_avg=118.33333333333333:length_max=133.0:length_min=103.0:length_std=15.01110699893027:length_sum=355.0:mismatch_avg=4.0:mismatch_max=6.0:mismatch_min=3.0:mismatch_std=1.7320508075688772:mismatch_sum=12.0:name=N725833:qcovhsp_avg=99.16666666666667:qcovhsp_max=100.0:qcovhsp_min=98.5:qcovhsp_std=0.7637626158259734:qcovhsp_sum=297.5:qend_avg=119.33333333333333:qend_max=135.0:qend_min=104.0:qend_std=15.50268793897798:qend_sum=358.0:qstart_avg=2.0:qstart_max=3.0:qstart_min=1.0:qstart_std=1.0:qstart_sum=6.0:ref_name_counter=RS_GCF_000936425.1_protein.faa_NZ_AVFK01000001.1_282@PF00015_full_PFAM.359.540--3:scovhsp_avg=65.2:scovhsp_max=73.5:scovhsp_min=56.9:scovhsp_std=8.3:scovhsp_sum=195.6:send_avg=118.0:send_max=133.0:send_min=103.0:send_std=15.0:send_sum=354.0:sstart_avg=1.0:sstart_max=1.0:sstart_min=1.0:sstart_std=0.0:sstart_sum=3.0],(150aa55e-ea7b-5e65-b788-5b11e4beec4e_6@MCPsignal.216.354:0.00595796[&&NHX:Sample=rhizpot3:Type=capture:capture_class=c__Alphaproteobacteria:capture_domain=d__Bacteria:capture_family=f__Azospirillaceae:capture_genus=g__Azospirillum:capture_order=o__Azospirillales:capture_phylum=p__Proteobacteria:capture_species=s__Azospirillum picis:heptad=MCP-38H],(bde0e312-5cd5-5614-8eae-877a1dc21813_5@MCPsignal.262.411:5e-09[&&NHX:Sample=rhizpot3:Type=capture:capture_class=c__Alphaproteobacteria:capture_domain=d__Bacteria:capture_family=f__Magnetospirillaceae:capture_genus=g__Magnetospirillum:capture_order=o__Rhodospirillales:capture_phylum=p__Proteobacteria:capture_species=s__Magnetospirillum sp006218045:heptad=MCP-38H],13dab5b6-b386-5fd1-965c-1b8930a4891c_1@MCPsignal.261.355:0.0206969[&&NHX:Sample=rhizpot3:Type=capture:besthit=95.7:bitscore=164.0:capture_class=c__Gammaproteobacteria:capture_domain=d__Bacteria:capture_family=f__Wenzhouxiangellaceae:capture_genus=g__Wenzhouxiangella:capture_order=o__Xanthomonadales:capture_phylum=p__Proteobacteria:capture_species=s__Wenzhouxiangella sp003565625:evalue=1.12e-52:gapopen=0.0:heptad=MCP-38H:length=94.0:mismatch=4.0:qcovhsp=100.0:qend=94.0:qstart=1.0:ref_name=RS_GCF_000936425.1_protein.faa_NZ_AVFK01000001.1_282@PF00015_full_PFAM.359.540:scovhsp=51.9:send=104.0:sstart=11.0])0:6e-09[&&NHX:Sample_counter=rhizpot3--2:Type_counter=capture--2:besthit_avg=95.7:besthit_max=95.7:besthit_min=95.7:besthit_std=0:besthit_sum=95.7:bitscore_avg=164.0:bitscore_max=164.0:bitscore_min=164.0:bitscore_std=0:bitscore_sum=164.0:capture_class_counter=c__Alphaproteobacteria--1||c__Gammaproteobacteria--1:capture_domain_counter=d__Bacteria--2:capture_family_counter=f__Magnetospirillaceae--1||f__Wenzhouxiangellaceae--1:capture_genus_counter=g__Magnetospirillum--1||g__Wenzhouxiangella--1:capture_order_counter=o__Rhodospirillales--1||o__Xanthomonadales--1:capture_phylum_counter=p__Proteobacteria--2:capture_species_counter=s__Magnetospirillum sp006218045--1||s__Wenzhouxiangella sp003565625--1:evalue_avg=1.12e-52:evalue_max=1.12e-52:evalue_min=1.12e-52:evalue_std=0:evalue_sum=1.12e-52:gapopen_avg=0.0:gapopen_max=0.0:gapopen_min=0.0:gapopen_std=0:gapopen_sum=0.0:gtdb_class_counter=:gtdb_domain_counter=:gtdb_family_counter=:gtdb_genus_counter=:gtdb_order_counter=:gtdb_phylum_counter=:gtdb_species_counter=:heptad_counter=MCP-38H--2:lbd_counter=:length_avg=94.0:length_max=94.0:length_min=94.0:length_std=0:length_sum=94.0:mismatch_avg=4.0:mismatch_max=4.0:mismatch_min=4.0:mismatch_std=0:mismatch_sum=4.0:name=N725837:qcovhsp_avg=100.0:qcovhsp_max=100.0:qcovhsp_min=100.0:qcovhsp_std=0:qcovhsp_sum=100.0:qend_avg=94.0:qend_max=94.0:qend_min=94.0:qend_std=0:qend_sum=94.0:qstart_avg=1.0:qstart_max=1.0:qstart_min=1.0:qstart_std=0:qstart_sum=1.0:ref_name_counter=RS_GCF_000936425.1_protein.faa_NZ_AVFK01000001.1_282@PF00015_full_PFAM.359.540--1:scovhsp_avg=51.9:scovhsp_max=51.9:scovhsp_min=51.9:scovhsp_std=0:scovhsp_sum=51.9:send_avg=104.0:send_max=104.0:send_min=104.0:send_std=0:send_sum=104.0:sstart_avg=11.0:sstart_max=11.0:sstart_min=11.0:sstart_std=0:sstart_sum=11.0])0:5e-09[&&NHX:Sample_counter=rhizpot3--3:Type_counter=capture--3:besthit_avg=95.7:besthit_max=95.7:besthit_min=95.7:besthit_std=0:besthit_sum=95.7:bitscore_avg=164.0:bitscore_max=164.0:bitscore_min=164.0:bitscore_std=0:bitscore_sum=164.0:capture_class_counter=c__Alphaproteobacteria--2||c__Gammaproteobacteria--1:capture_domain_counter=d__Bacteria--3:capture_family_counter=f__Azospirillaceae--1||f__Magnetospirillaceae--1||f__Wenzhouxiangellaceae--1:capture_genus_counter=g__Azospirillum--1||g__Magnetospirillum--1||g__Wenzhouxiangella--1:capture_order_counter=o__Azospirillales--1||o__Rhodospirillales--1||o__Xanthomonadales--1:capture_phylum_counter=p__Proteobacteria--3:capture_species_counter=s__Azospirillum picis--1||s__Magnetospirillum sp006218045--1||s__Wenzhouxiangella sp003565625--1:evalue_avg=1.12e-52:evalue_max=1.12e-52:evalue_min=1.12e-52:evalue_std=0:evalue_sum=1.12e-52:gapopen_avg=0.0:gapopen_max=0.0:gapopen_min=0.0:gapopen_std=0:gapopen_sum=0.0:gtdb_class_counter=:gtdb_domain_counter=:gtdb_family_counter=:gtdb_genus_counter=:gtdb_order_counter=:gtdb_phylum_counter=:gtdb_species_counter=:heptad_counter=MCP-38H--3:lbd_counter=:length_avg=94.0:length_max=94.0:length_min=94.0:length_std=0:length_sum=94.0:mismatch_avg=4.0:mismatch_max=4.0:mismatch_min=4.0:mismatch_std=0:mismatch_sum=4.0:name=N725838:qcovhsp_avg=100.0:qcovhsp_max=100.0:qcovhsp_min=100.0:qcovhsp_std=0:qcovhsp_sum=100.0:qend_avg=94.0:qend_max=94.0:qend_min=94.0:qend_std=0:qend_sum=94.0:qstart_avg=1.0:qstart_max=1.0:qstart_min=1.0:qstart_std=0:qstart_sum=1.0:ref_name_counter=RS_GCF_000936425.1_protein.faa_NZ_AVFK01000001.1_282@PF00015_full_PFAM.359.540--1:scovhsp_avg=51.9:scovhsp_max=51.9:scovhsp_min=51.9:scovhsp_std=0:scovhsp_sum=51.9:send_avg=104.0:send_max=104.0:send_min=104.0:send_std=0:send_sum=104.0:sstart_avg=11.0:sstart_max=11.0:sstart_min=11.0:sstart_std=0:sstart_sum=11.0])0:5e-09[&&NHX:Sample_counter=rhizpot1--6||rhizpot2--1||rhizpot3--5:Type_counter=capture--12:besthit_avg=96.15:besthit_max=97.7:besthit_min=94.1:besthit_std=1.6031219541881416:besthit_sum=384.6:bitscore_avg=190.5:bitscore_max=228.0:bitscore_min=164.0:bitscore_std=28.349015268024154:bitscore_sum=762.0:capture_class_counter=c__Alphaproteobacteria--9||c__Gammaproteobacteria--3:capture_domain_counter=d__Bacteria--12:capture_family_counter=f__Azospirillaceae--5||f__Burkholderiaceae--1||f__Magnetospirillaceae--4||f__Pseudomonadaceae--1||f__Wenzhouxiangellaceae--1:capture_genus_counter=g__Azospirillum--1||g__Magnetospirillum--4||g__Paraburkholderia--1||g__Pseudomonas_E--1||g__Skermanella--4||g__Wenzhouxiangella--1:capture_order_counter=o__Azospirillales--5||o__Burkholderiales--1||o__Pseudomonadales--1||o__Rhodospirillales--4||o__Xanthomonadales--1:capture_phylum_counter=p__Proteobacteria--12:capture_species_counter=s__Azospirillum picis--1||s__Magnetospirillum sp006218045--4||s__Paraburkholderia aspalathi--1||s__Pseudomonas_E congelans--1||s__Skermanella aerolata--4||s__Wenzhouxiangella sp003565625--1:evalue_avg=2.80033250000186e-53:evalue_max=1.12e-52:evalue_min=2.33e-77:evalue_std=5.599778368430705e-53:evalue_sum=1.120133000000744e-52:gapopen_avg=0.25:gapopen_max=1.0:gapopen_min=0.0:gapopen_std=0.5:gapopen_sum=1.0:gtdb_class_counter=:gtdb_domain_counter=:gtdb_family_counter=:gtdb_genus_counter=:gtdb_order_counter=:gtdb_phylum_counter=:gtdb_species_counter=:heptad_counter=MCP-38H--12:lbd_counter=:length_avg=112.25:length_max=133.0:length_min=94.0:length_std=17.269916039170543:length_sum=449.0:mismatch_avg=4.0:mismatch_max=6.0:mismatch_min=3.0:mismatch_std=1.4142135623730951:mismatch_sum=16.0:name=N725839:qcovhsp_avg=99.375:qcovhsp_max=100.0:qcovhsp_min=98.5:qcovhsp_std=0.75:qcovhsp_sum=397.5:qend_avg=113.0:qend_max=135.0:qend_min=94.0:qend_std=17.90716802475106:qend_sum=452.0:qstart_avg=1.75:qstart_max=3.0:qstart_min=1.0:qstart_std=0.9574271077563381:qstart_sum=7.0:ref_name_counter=RS_GCF_000936425.1_protein.faa_NZ_AVFK01000001.1_282@PF00015_full_PFAM.359.540--4:scovhsp_avg=61.87500000000001:scovhsp_max=73.5:scovhsp_min=51.9:scovhsp_std=9.494691499288784:scovhsp_sum=247.50000000000003:send_avg=114.5:send_max=133.0:send_min=103.0:send_std=14.106735979665885:send_sum=458.0:sstart_avg=3.5:sstart_max=11.0:sstart_min=1.0:sstart_std=5.0:sstart_sum=14.0],fc876c1e-1f79-45a9-9222-8593aef4a62c_1@MCPsignal.348.508:5e-09[&&NHX:Sample=rhizpot1:Type=capture:capture_class=c__Alphaproteobacteria:capture_domain=d__Bacteria:capture_family=f__Azospirillaceae:capture_genus=g__Skermanella:capture_order=o__Azospirillales:capture_phylum=p__Proteobacteria:capture_species=s__Skermanella aerolata:heptad=MCP-38H])0:5e-09[&&NHX:Sample_counter=rhizpot1--7||rhizpot2--1||rhizpot3--5:Type_counter=capture--13:besthit_avg=96.15:besthit_max=97.7:besthit_min=94.1:besthit_std=1.6031219541881416:besthit_sum=384.6:bitscore_avg=190.5:bitscore_max=228.0:bitscore_min=164.0:bitscore_std=28.349015268024154:bitscore_sum=762.0:capture_class_counter=c__Alphaproteobacteria--10||c__Gammaproteobacteria--3:capture_domain_counter=d__Bacteria--13:capture_family_counter=f__Azospirillaceae--6||f__Burkholderiaceae--1||f__Magnetospirillaceae--4||f__Pseudomonadaceae--1||f__Wenzhouxiangellaceae--1:capture_genus_counter=g__Azospirillum--1||g__Magnetospirillum--4||g__Paraburkholderia--1||g__Pseudomonas_E--1||g__Skermanella--5||g__Wenzhouxiangella--1:capture_order_counter=o__Azospirillales--6||o__Burkholderiales--1||o__Pseudomonadales--1||o__Rhodospirillales--4||o__Xanthomonadales--1:capture_phylum_counter=p__Proteobacteria--13:capture_species_counter=s__Azospirillum picis--1||s__Magnetospirillum sp006218045--4||s__Paraburkholderia aspalathi--1||s__Pseudomonas_E congelans--1||s__Skermanella aerolata--5||s__Wenzhouxiangella sp003565625--1:evalue_avg=2.80033250000186e-53:evalue_max=1.12e-52:evalue_min=2.33e-77:evalue_std=5.599778368430705e-53:evalue_sum=1.120133000000744e-52:gapopen_avg=0.25:gapopen_max=1.0:gapopen_min=0.0:gapopen_std=0.5:gapopen_sum=1.0:gtdb_class_counter=:gtdb_domain_counter=:gtdb_family_counter=:gtdb_genus_counter=:gtdb_order_counter=:gtdb_phylum_counter=:gtdb_species_counter=:heptad_counter=MCP-38H--13:lbd_counter=:length_avg=112.25:length_max=133.0:length_min=94.0:length_std=17.269916039170543:length_sum=449.0:mismatch_avg=4.0:mismatch_max=6.0:mismatch_min=3.0:mismatch_std=1.4142135623730951:mismatch_sum=16.0:name=N725841:qcovhsp_avg=99.375:qcovhsp_max=100.0:qcovhsp_min=98.5:qcovhsp_std=0.75:qcovhsp_sum=397.5:qend_avg=113.0:qend_max=135.0:qend_min=94.0:qend_std=17.90716802475106:qend_sum=452.0:qstart_avg=1.75:qstart_max=3.0:qstart_min=1.0:qstart_std=0.9574271077563381:qstart_sum=7.0:ref_name_counter=RS_GCF_000936425.1_protein.faa_NZ_AVFK01000001.1_282@PF00015_full_PFAM.359.540--4:scovhsp_avg=61.87500000000001:scovhsp_max=73.5:scovhsp_min=51.9:scovhsp_std=9.494691499288784:scovhsp_sum=247.50000000000003:send_avg=114.5:send_max=133.0:send_min=103.0:send_std=14.106735979665885:send_sum=458.0:sstart_avg=3.5:sstart_max=11.0:sstart_min=1.0:sstart_std=5.0:sstart_sum=14.0],b5f3065f-fe2e-438c-9d8b-ae815deb541c_2@MCPsignal.105.264:5e-09[&&NHX:Sample=rhizpot3:Type=capture:capture_class=c__Alphaproteobacteria:capture_domain=d__Bacteria:capture_family=f__Azospirillaceae:capture_genus=g__Skermanella:capture_order=o__Azospirillales:capture_phylum=p__Proteobacteria:capture_species=s__Skermanella aerolata:heptad=MCP-38H])0.795:0.0073668[&&NHX:Sample_counter=rhizpot1--7||rhizpot2--1||rhizpot3--6:Type_counter=capture--14:besthit_avg=96.15:besthit_max=97.7:besthit_min=94.1:besthit_std=1.6031219541881416:besthit_sum=384.6:bitscore_avg=190.5:bitscore_max=228.0:bitscore_min=164.0:bitscore_std=28.349015268024154:bitscore_sum=762.0:capture_class_counter=c__Alphaproteobacteria--11||c__Gammaproteobacteria--3:capture_domain_counter=d__Bacteria--14:capture_family_counter=f__Azospirillaceae--7||f__Burkholderiaceae--1||f__Magnetospirillaceae--4||f__Pseudomonadaceae--1||f__Wenzhouxiangellaceae--1:capture_genus_counter=g__Azospirillum--1||g__Magnetospirillum--4||g__Paraburkholderia--1||g__Pseudomonas_E--1||g__Skermanella--6||g__Wenzhouxiangella--1:capture_order_counter=o__Azospirillales--7||o__Burkholderiales--1||o__Pseudomonadales--1||o__Rhodospirillales--4||o__Xanthomonadales--1:capture_phylum_counter=p__Proteobacteria--14:capture_species_counter=s__Azospirillum picis--1||s__Magnetospirillum sp006218045--4||s__Paraburkholderia aspalathi--1||s__Pseudomonas_E congelans--1||s__Skermanella aerolata--6||s__Wenzhouxiangella sp003565625--1:evalue_avg=2.80033250000186e-53:evalue_max=1.12e-52:evalue_min=2.33e-77:evalue_std=5.599778368430705e-53:evalue_sum=1.120133000000744e-52:gapopen_avg=0.25:gapopen_max=1.0:gapopen_min=0.0:gapopen_std=0.5:gapopen_sum=1.0:gtdb_class_counter=:gtdb_domain_counter=:gtdb_family_counter=:gtdb_genus_counter=:gtdb_order_counter=:gtdb_phylum_counter=:gtdb_species_counter=:heptad_counter=MCP-38H--14:lbd_counter=:length_avg=112.25:length_max=133.0:length_min=94.0:length_std=17.269916039170543:length_sum=449.0:mismatch_avg=4.0:mismatch_max=6.0:mismatch_min=3.0:mismatch_std=1.4142135623730951:mismatch_sum=16.0:name=N725843:qcovhsp_avg=99.375:qcovhsp_max=100.0:qcovhsp_min=98.5:qcovhsp_std=0.75:qcovhsp_sum=397.5:qend_avg=113.0:qend_max=135.0:qend_min=94.0:qend_std=17.90716802475106:qend_sum=452.0:qstart_avg=1.75:qstart_max=3.0:qstart_min=1.0:qstart_std=0.9574271077563381:qstart_sum=7.0:ref_name_counter=RS_GCF_000936425.1_protein.faa_NZ_AVFK01000001.1_282@PF00015_full_PFAM.359.540--4:scovhsp_avg=61.87500000000001:scovhsp_max=73.5:scovhsp_min=51.9:scovhsp_std=9.494691499288784:scovhsp_sum=247.50000000000003:send_avg=114.5:send_max=133.0:send_min=103.0:send_std=14.106735979665885:send_sum=458.0:sstart_avg=3.5:sstart_max=11.0:sstart_min=1.0:sstart_std=5.0:sstart_sum=14.0])0.737:0.0069969[&&NHX:Sample_counter=rhizpot1--8||rhizpot2--1||rhizpot3--6:Type_counter=capture--15:besthit_avg=96.4:besthit_max=97.7:besthit_min=94.1:besthit_std=1.4966629547095793:besthit_sum=482.0:bitscore_avg=193.2:bitscore_max=228.0:bitscore_min=164.0:bitscore_std=25.282404948896772:bitscore_sum=966.0:capture_class_counter=c__Alphaproteobacteria--11||c__Gammaproteobacteria--4:capture_domain_counter=d__Bacteria--15:capture_family_counter=f__Azospirillaceae--7||f__Burkholderiaceae--1||f__Enterobacteriaceae--1||f__Magnetospirillaceae--4||f__Pseudomonadaceae--1||f__Wenzhouxiangellaceae--1:capture_genus_counter=g__Azospirillum--1||g__Leclercia--1||g__Magnetospirillum--4||g__Paraburkholderia--1||g__Pseudomonas_E--1||g__Skermanella--6||g__Wenzhouxiangella--1:capture_order_counter=o__Azospirillales--7||o__Burkholderiales--1||o__Enterobacterales--1||o__Pseudomonadales--1||o__Rhodospirillales--4||o__Xanthomonadales--1:capture_phylum_counter=p__Proteobacteria--15:capture_species_counter=s__Azospirillum picis--1||s__Leclercia adecarboxylata_C--1||s__Magnetospirillum sp006218045--4||s__Paraburkholderia aspalathi--1||s__Pseudomonas_E congelans--1||s__Skermanella aerolata--6||s__Wenzhouxiangella sp003565625--1:evalue_avg=2.2402660000014885e-53:evalue_max=1.12e-52:evalue_min=2.33e-77:evalue_std=5.00864360418783e-53:evalue_sum=1.1201330000007443e-52:gapopen_avg=0.2:gapopen_max=1.0:gapopen_min=0.0:gapopen_std=0.447213595499958:gapopen_sum=1.0:gtdb_class_counter=:gtdb_domain_counter=:gtdb_family_counter=:gtdb_genus_counter=:gtdb_order_counter=:gtdb_phylum_counter=:gtdb_species_counter=:heptad_counter=MCP-38H--15:lbd_counter=:length_avg=112.8:length_max=133.0:length_min=94.0:length_std=15.006665185843257:length_sum=564.0:mismatch_avg=3.8:mismatch_max=6.0:mismatch_min=3.0:mismatch_std=1.3038404810405297:mismatch_sum=19.0:name=N725844:qcovhsp_avg=99.5:qcovhsp_max=100.0:qcovhsp_min=98.5:qcovhsp_std=0.7071067811865476:qcovhsp_sum=497.5:qend_avg=113.4:qend_max=135.0:qend_min=94.0:qend_std=15.533834040570925:qend_sum=567.0:qstart_avg=1.6:qstart_max=3.0:qstart_min=1.0:qstart_std=0.8944271909999159:qstart_sum=8.0:ref_name_counter=RS_GCF_000936425.1_protein.faa_NZ_AVFK01000001.1_282@PF00015_full_PFAM.359.540--5:scovhsp_avg=62.2:scovhsp_max=73.5:scovhsp_min=51.9:scovhsp_std=8.254695633395578:scovhsp_sum=311.0:send_avg=114.6:send_max=133.0:send_min=103.0:send_std=12.218837915284743:send_sum=573.0:sstart_avg=3.0:sstart_max=11.0:sstart_min=1.0:sstart_std=4.47213595499958:sstart_sum=15.0],(b1d90b18-3f8a-5234-ae67-c12ac2b51215_2@MCPsignal.236.321:5e-09[&&NHX:Sample=rhizpot3:Type=capture:capture_class=c__Alphaproteobacteria:capture_domain=d__Bacteria:capture_family=f__Azospirillaceae:capture_genus=g__Skermanella:capture_order=o__Azospirillales:capture_phylum=p__Proteobacteria:capture_species=s__Skermanella aerolata:heptad=MCP-38H],((e24e3f8c-4374-480c-8ead-07c0e254e421_6@MCPsignal.208.296:0.0114537[&&NHX:Sample=rhizpot1:Type=capture:capture_class=c__Alphaproteobacteria:capture_domain=d__Bacteria:capture_family=f__Magnetospirillaceae:capture_genus=g__Magnetospirillum:capture_order=o__Rhodospirillales:capture_phylum=p__Proteobacteria:capture_species=s__Magnetospirillum sp006218045:heptad=MCP-38H],9304411d-9892-4de9-ab7a-0041a8ccadf0_1@MCPsignal.349.435:5e-09[&&NHX:Sample=rhizpot3:Type=capture:capture_class=c__Alphaproteobacteria:capture_domain=d__Bacteria:capture_family=f__Azospirillaceae:capture_genus=g__Azospirillum:capture_order=o__Azospirillales:capture_phylum=p__Proteobacteria:capture_species=s__Azospirillum humicireducens:heptad=MCP-38H])0.848:0.0214254[&&NHX:Sample_counter=rhizpot1--1||rhizpot3--1:Type_counter=capture--2:capture_class_counter=c__Alphaproteobacteria--2:capture_domain_counter=d__Bacteria--2:capture_family_counter=f__Azospirillaceae--1||f__Magnetospirillaceae--1:capture_genus_counter=g__Azospirillum--1||g__Magnetospirillum--1:capture_order_counter=o__Azospirillales--1||o__Rhodospirillales--1:capture_phylum_counter=p__Proteobacteria--2:capture_species_counter=s__Azospirillum humicireducens--1||s__Magnetospirillum sp006218045--1:gtdb_class_counter=:gtdb_domain_counter=:gtdb_family_counter=:gtdb_genus_counter=:gtdb_order_counter=:gtdb_phylum_counter=:gtdb_species_counter=:heptad_counter=MCP-38H--2:lbd_counter=:name=N725848:ref_name_counter=],(762b605a-92e2-4988-ac4d-90a8fb80d5db_6@MCPsignal.299.352:5e-09[&&NHX:Sample=rhizpot1:Type=capture:capture_class=c__Alphaproteobacteria:capture_domain=d__Bacteria:capture_family=f__Magnetovibrionaceae:capture_genus=g__JADGBG01:capture_order=o__Rhodospirillales:capture_phylum=p__Proteobacteria:capture_species=s__JADGBG01 sp015231605:heptad=MCP-38H],(((5b767086-7e64-4eaa-a9ce-02965ba0dafa_1@MCPsignal.254.333:0.0147326[&&NHX:Sample=rhizpot1:Type=capture:capture_class=c__Clostridia:capture_domain=d__Bacteria:capture_family=f__Oscillospiraceae:capture_genus=g__Lawsonibacter:capture_order=o__Oscillospirales:capture_phylum=p__Firmicutes_A:capture_species=s__Lawsonibacter sp910578735:heptad=MCP-38H],(((500d7da7-c029-4192-9edf-db3161385ec0_5@MCPsignal.428.520:0.0218534[&&NHX:Sample=rhizpot3:Type=capture:capture_class=c__Clostridia:capture_domain=d__Bacteria:capture_family=f__Lachnospiraceae:capture_genus=g__COE1:capture_order=o__Lachnospirales:capture_phylum=p__Firmicutes_A:capture_species=s__COE1 sp910588755:heptad=MCP-38H],09ab2692-1ce1-4257-815f-1663f1f9ad16_3@MCPsignal.70.227:5e-09[&&NHX:Sample=rhizpot1:Type=capture:capture_class=c__Gammaproteobacteria:capture_domain=d__Bacteria:capture_family=f__Burkholderiaceae:capture_genus=g__Cupriavidus:capture_order=o__Burkholderiales:capture_phylum=p__Proteobacteria:capture_species=s__Cupriavidus pickettii_A:heptad=MCP-38H])0:5e-09[&&NHX:Sample_counter=rhizpot1--1||rhizpot3--1:Type_counter=capture--2:capture_class_counter=c__Clostridia--1||c__Gammaproteobacteria--1:capture_domain_counter=d__Bacteria--2:capture_family_counter=f__Burkholderiaceae--1||f__Lachnospiraceae--1:capture_genus_counter=g__COE1--1||g__Cupriavidus--1:capture_order_counter=o__Burkholderiales--1||o__Lachnospirales--1:capture_phylum_counter=p__Firmicutes_A--1||p__Proteobacteria--1:capture_species_counter=s__COE1 sp910588755--1||s__Cupriavidus pickettii_A--1:gtdb_class_counter=:gtdb_domain_counter=:gtdb_family_counter=:gtdb_genus_counter=:gtdb_order_counter=:gtdb_phylum_counter=:gtdb_species_counter=:heptad_counter=MCP-38H--2:lbd_counter=:name=N725853:ref_name_counter=],(0b1935bb-81fb-4e0a-8f1d-7214cd3173d2_1@MCPsignal.144.293:0.00538007[&&NHX:Sample=rhizpot3:Type=capture:capture_class=c__Alphaproteobacteria:capture_domain=d__Bacteria:capture_family=f__Sphingomonadaceae:capture_genus=g__Sphingomonas:capture_order=o__Sphingomonadales:capture_phylum=p__Proteobacteria:capture_species=s__Sphingomonas sp018139225:heptad=MCP-38H],((2b7a76ce-0b99-470d-8733-404dbafce075_5@MCPsignal.190.294:5e-09[&&NHX:Sample=rhizpot1:Type=capture:capture_class=c__Verrucomicrobiae:capture_domain=d__Bacteria:capture_family=f__UBA11358:capture_genus=g__UBA11358:capture_order=o__Pedosphaerales:capture_phylum=p__Verrucomicrobiota:capture_species=s__UBA11358 sp903911825:heptad=MCP-38H],(8ea1d80f-ccfb-4ff9-be92-243bc947876e_5@MCPsignal.37.141:0.0287035[&&NHX:Sample=rhizpot1:Type=capture:capture_class=c__Alphaproteobacteria:capture_domain=d__Bacteria:capture_family=f__Sphingomonadaceae:capture_genus=g__Novosphingobium:capture_order=o__Sphingomonadales:capture_phylum=p__Proteobacteria:capture_species=s__Novosphingobium aerophilum:heptad=MCP-38H],f237dd89-19df-418b-8e5c-ac8f581fb86b_1@MCPsignal.229.376:0.11712[&&NHX:Sample=rhizpot1:Type=capture:capture_class=c__Clostridia:capture_domain=d__Bacteria:capture_family=f__Lachnospiraceae:capture_genus=g__14-2:capture_order=o__Lachnospirales:capture_phylum=p__Firmicutes_A:capture_species=s__14-2 sp910577785:heptad=MCP-38H])0:5e-09[&&NHX:Sample_counter=rhizpot1--2:Type_counter=capture--2:capture_class_counter=c__Alphaproteobacteria--1||c__Clostridia--1:capture_domain_counter=d__Bacteria--2:capture_family_counter=f__Lachnospiraceae--1||f__Sphingomonadaceae--1:capture_genus_counter=g__14-2--1||g__Novosphingobium--1:capture_order_counter=o__Lachnospirales--1||o__Sphingomonadales--1:capture_phylum_counter=p__Firmicutes_A--1||p__Proteobacteria--1:capture_species_counter=s__14-2 sp910577785--1||s__Novosphingobium aerophilum--1:gtdb_class_counter=:gtdb_domain_counter=:gtdb_family_counter=:gtdb_genus_counter=:gtdb_order_counter=:gtdb_phylum_counter=:gtdb_species_counter=:heptad_counter=MCP-38H--2:lbd_counter=:name=N725858:ref_name_counter=])0.93:0.0108642[&&NHX:Sample_counter=rhizpot1--3:Type_counter=capture--3:capture_class_counter=c__Alphaproteobacteria--1||c__Clostridia--1||c__Verrucomicrobiae--1:capture_domain_counter=d__Bacteria--3:capture_family_counter=f__Lachnospiraceae--1||f__Sphingomonadaceae--1||f__UBA11358--1:capture_genus_counter=g__14-2--1||g__Novosphingobium--1||g__UBA11358--1:capture_order_counter=o__Lachnospirales--1||o__Pedosphaerales--1||o__Sphingomonadales--1:capture_phylum_counter=p__Firmicutes_A--1||p__Proteobacteria--1||p__Verrucomicrobiota--1:capture_species_counter=s__14-2 sp910577785--1||s__Novosphingobium aerophilum--1||s__UBA11358 sp903911825--1:gtdb_class_counter=:gtdb_domain_counter=:gtdb_family_counter=:gtdb_genus_counter=:gtdb_order_counter=:gtdb_phylum_counter=:gtdb_species_counter=:heptad_counter=MCP-38H--3:lbd_counter=:name=N725859:ref_name_counter=],664aaab6-8ece-4d46-87f3-6c74fe112b21_3@MCPsignal.43.149:0.00708842[&&NHX:Sample=rhizpot1:Type=capture:capture_class=c__Alphaproteobacteria:capture_domain=d__Bacteria:capture_family=f__Devosiaceae:capture_genus=g__Devosia:capture_order=o__Rhizobiales:capture_phylum=p__Proteobacteria:capture_species=s__Devosia elaeis:heptad=MCP-38H])0:5e-09[&&NHX:Sample_counter=rhizpot1--4:Type_counter=capture--4:capture_class_counter=c__Alphaproteobacteria--2||c__Clostridia--1||c__Verrucomicrobiae--1:capture_domain_counter=d__Bacteria--4:capture_family_counter=f__Devosiaceae--1||f__Lachnospiraceae--1||f__Sphingomonadaceae--1||f__UBA11358--1:capture_genus_counter=g__14-2--1||g__Devosia--1||g__Novosphingobium--1||g__UBA11358--1:capture_order_counter=o__Lachnospirales--1||o__Pedosphaerales--1||o__Rhizobiales--1||o__Sphingomonadales--1:capture_phylum_counter=p__Firmicutes_A--1||p__Proteobacteria--2||p__Verrucomicrobiota--1:capture_species_counter=s__14-2 sp910577785--1||s__Devosia elaeis--1||s__Novosphingobium aerophilum--1||s__UBA11358 sp903911825--1:gtdb_class_counter=:gtdb_domain_counter=:gtdb_family_counter=:gtdb_genus_counter=:gtdb_order_counter=:gtdb_phylum_counter=:gtdb_species_counter=:heptad_counter=MCP-38H--4:lbd_counter=:name=N725861:ref_name_counter=])0:5e-09[&&NHX:Sample_counter=rhizpot1--4||rhizpot3--1:Type_counter=capture--5:capture_class_counter=c__Alphaproteobacteria--3||c__Clostridia--1||c__Verrucomicrobiae--1:capture_domain_counter=d__Bacteria--5:capture_family_counter=f__Devosiaceae--1||f__Lachnospiraceae--1||f__Sphingomonadaceae--2||f__UBA11358--1:capture_genus_counter=g__14-2--1||g__Devosia--1||g__Novosphingobium--1||g__Sphingomonas--1||g__UBA11358--1:capture_order_counter=o__Lachnospirales--1||o__Pedosphaerales--1||o__Rhizobiales--1||o__Sphingomonadales--2:capture_phylum_counter=p__Firmicutes_A--1||p__Proteobacteria--3||p__Verrucomicrobiota--1:capture_species_counter=s__14-2 sp910577785--1||s__Devosia elaeis--1||s__Novosphingobium aerophilum--1||s__Sphingomonas sp018139225--1||s__UBA11358 sp903911825--1:gtdb_class_counter=:gtdb_domain_counter=:gtdb_family_counter=:gtdb_genus_counter=:gtdb_order_counter=:gtdb_phylum_counter=:gtdb_species_counter=:heptad_counter=MCP-38H--5:lbd_counter=:name=N725862:ref_name_counter=])0.534:5e-09[&&NHX:Sample_counter=rhizpot1--5||rhizpot3--2:Type_counter=capture--7:capture_class_counter=c__Alphaproteobacteria--3||c__Clostridia--2||c__Gammaproteobacteria--1||c__Verrucomicrobiae--1:capture_domain_counter=d__Bacteria--7:capture_family_counter=f__Burkholderiaceae--1||f__Devosiaceae--1||f__Lachnospiraceae--2||f__Sphingomonadaceae--2||f__UBA11358--1:capture_genus_counter=g__14-2--1||g__COE1--1||g__Cupriavidus--1||g__Devosia--1||g__Novosphingobium--1||g__Sphingomonas--1||g__UBA11358--1:capture_order_counter=o__Burkholderiales--1||o__Lachnospirales--2||o__Pedosphaerales--1||o__Rhizobiales--1||o__Sphingomonadales--2:capture_phylum_counter=p__Firmicutes_A--2||p__Proteobacteria--4||p__Verrucomicrobiota--1:capture_species_counter=s__14-2 sp910577785--1||s__COE1 sp910588755--1||s__Cupriavidus pickettii_A--1||s__Devosia elaeis--1||s__Novosphingobium aerophilum--1||s__Sphingomonas sp018139225--1||s__UBA11358 sp903911825--1:gtdb_class_counter=:gtdb_domain_counter=:gtdb_family_counter=:gtdb_genus_counter=:gtdb_order_counter=:gtdb_phylum_counter=:gtdb_species_counter=:heptad_counter=MCP-38H--7:lbd_counter=:name=N725863:ref_name_counter=],5198b6fc-87a7-5a65-8488-6dba944d4096_6@MCPsignal.181.279:5e-09[&&NHX:Sample=rhizpot1:Type=capture:besthit=89.8:bitscore=159.0:capture_class=c__Gammaproteobacteria:capture_domain=d__Bacteria:capture_family=f__Burkholderiaceae:capture_genus=g__Cupriavidus:capture_order=o__Burkholderiales:capture_phylum=p__Proteobacteria:capture_species=s__Cupriavidus pickettii_A:evalue=8.83e-51:gapopen=0.0:heptad=MCP-38H:length=98.0:mismatch=10.0:qcovhsp=100.0:qend=98.0:qstart=1.0:ref_name=RS_GCF_000936425.1_protein.faa_NZ_AVFK01000001.1_282@PF00015_full_PFAM.359.540:scovhsp=54.1:send=105.0:sstart=8.0])0.491:0.0203986[&&NHX:Sample_counter=rhizpot1--6||rhizpot3--2:Type_counter=capture--8:besthit_avg=89.8:besthit_max=89.8:besthit_min=89.8:besthit_std=0:besthit_sum=89.8:bitscore_avg=159.0:bitscore_max=159.0:bitscore_min=159.0:bitscore_std=0:bitscore_sum=159.0:capture_class_counter=c__Alphaproteobacteria--3||c__Clostridia--2||c__Gammaproteobacteria--2||c__Verrucomicrobiae--1:capture_domain_counter=d__Bacteria--8:capture_family_counter=f__Burkholderiaceae--2||f__Devosiaceae--1||f__Lachnospiraceae--2||f__Sphingomonadaceae--2||f__UBA11358--1:capture_genus_counter=g__14-2--1||g__COE1--1||g__Cupriavidus--2||g__Devosia--1||g__Novosphingobium--1||g__Sphingomonas--1||g__UBA11358--1:capture_order_counter=o__Burkholderiales--2||o__Lachnospirales--2||o__Pedosphaerales--1||o__Rhizobiales--1||o__Sphingomonadales--2:capture_phylum_counter=p__Firmicutes_A--2||p__Proteobacteria--5||p__Verrucomicrobiota--1:capture_species_counter=s__14-2 sp910577785--1||s__COE1 sp910588755--1||s__Cupriavidus pickettii_A--2||s__Devosia elaeis--1||s__Novosphingobium aerophilum--1||s__Sphingomonas sp018139225--1||s__UBA11358 sp903911825--1:evalue_avg=8.83e-51:evalue_max=8.83e-51:evalue_min=8.83e-51:evalue_std=0:evalue_sum=8.83e-51:gapopen_avg=0.0:gapopen_max=0.0:gapopen_min=0.0:gapopen_std=0:gapopen_sum=0.0:gtdb_class_counter=:gtdb_domain_counter=:gtdb_family_counter=:gtdb_genus_counter=:gtdb_order_counter=:gtdb_phylum_counter=:gtdb_species_counter=:heptad_counter=MCP-38H--8:lbd_counter=:length_avg=98.0:length_max=98.0:length_min=98.0:length_std=0:length_sum=98.0:mismatch_avg=10.0:mismatch_max=10.0:mismatch_min=10.0:mismatch_std=0:mismatch_sum=10.0:name=N725865:qcovhsp_avg=100.0:qcovhsp_max=100.0:qcovhsp_min=100.0:qcovhsp_std=0:qcovhsp_sum=100.0:qend_avg=98.0:qend_max=98.0:qend_min=98.0:qend_std=0:qend_sum=98.0:qstart_avg=1.0:qstart_max=1.0:qstart_min=1.0:qstart_std=0:qstart_sum=1.0:ref_name_counter=RS_GCF_000936425.1_protein.faa_NZ_AVFK01000001.1_282@PF00015_full_PFAM.359.540--1:scovhsp_avg=54.1:scovhsp_max=54.1:scovhsp_min=54.1:scovhsp_std=0:scovhsp_sum=54.1:send_avg=105.0:send_max=105.0:send_min=105.0:send_std=0:send_sum=105.0:sstart_avg=8.0:sstart_max=8.0:sstart_min=8.0:sstart_std=0:sstart_sum=8.0])0:7.0636e-05[&&NHX:Sample_counter=rhizpot1--7||rhizpot3--2:Type_counter=capture--9:besthit_avg=89.8:besthit_max=89.8:besthit_min=89.8:besthit_std=0:besthit_sum=89.8:bitscore_avg=159.0:bitscore_max=159.0:bitscore_min=159.0:bitscore_std=0:bitscore_sum=159.0:capture_class_counter=c__Alphaproteobacteria--3||c__Clostridia--3||c__Gammaproteobacteria--2||c__Verrucomicrobiae--1:capture_domain_counter=d__Bacteria--9:capture_family_counter=f__Burkholderiaceae--2||f__Devosiaceae--1||f__Lachnospiraceae--2||f__Oscillospiraceae--1||f__Sphingomonadaceae--2||f__UBA11358--1:capture_genus_counter=g__14-2--1||g__COE1--1||g__Cupriavidus--2||g__Devosia--1||g__Lawsonibacter--1||g__Novosphingobium--1||g__Sphingomonas--1||g__UBA11358--1:capture_order_counter=o__Burkholderiales--2||o__Lachnospirales--2||o__Oscillospirales--1||o__Pedosphaerales--1||o__Rhizobiales--1||o__Sphingomonadales--2:capture_phylum_counter=p__Firmicutes_A--3||p__Proteobacteria--5||p__Verrucomicrobiota--1:capture_species_counter=s__14-2 sp910577785--1||s__COE1 sp910588755--1||s__Cupriavidus pickettii_A--2||s__Devosia elaeis--1||s__Lawsonibacter sp910578735--1||s__Novosphingobium aerophilum--1||s__Sphingomonas sp018139225--1||s__UBA11358 sp903911825--1:evalue_avg=8.83e-51:evalue_max=8.83e-51:evalue_min=8.83e-51:evalue_std=0:evalue_sum=8.83e-51:gapopen_avg=0.0:gapopen_max=0.0:gapopen_min=0.0:gapopen_std=0:gapopen_sum=0.0:gtdb_class_counter=:gtdb_domain_counter=:gtdb_family_counter=:gtdb_genus_counter=:gtdb_order_counter=:gtdb_phylum_counter=:gtdb_species_counter=:heptad_counter=MCP-38H--9:lbd_counter=:length_avg=98.0:length_max=98.0:length_min=98.0:length_std=0:length_sum=98.0:mismatch_avg=10.0:mismatch_max=10.0:mismatch_min=10.0:mismatch_std=0:mismatch_sum=10.0:name=N725866:qcovhsp_avg=100.0:qcovhsp_max=100.0:qcovhsp_min=100.0:qcovhsp_std=0:qcovhsp_sum=100.0:qend_avg=98.0:qend_max=98.0:qend_min=98.0:qend_std=0:qend_sum=98.0:qstart_avg=1.0:qstart_max=1.0:qstart_min=1.0:qstart_std=0:qstart_sum=1.0:ref_name_counter=RS_GCF_000936425.1_protein.faa_NZ_AVFK01000001.1_282@PF00015_full_PFAM.359.540--1:scovhsp_avg=54.1:scovhsp_max=54.1:scovhsp_min=54.1:scovhsp_std=0:scovhsp_sum=54.1:send_avg=105.0:send_max=105.0:send_min=105.0:send_std=0:send_sum=105.0:sstart_avg=8.0:sstart_max=8.0:sstart_min=8.0:sstart_std=0:sstart_sum=8.0],(3189083d-fd30-43c9-805e-4ed75bb17cac_4@MCPsignal.181.237:5e-09[&&NHX:Sample=rhizpot1:Type=capture:capture_class=c__Verrucomicrobiae:capture_domain=d__Bacteria:capture_family=f__SXTU01:capture_genus=g__SXTU01:capture_order=o__Pedosphaerales:capture_phylum=p__Verrucomicrobiota:capture_species=s__SXTU01 sp005791875:heptad=MCP-38H],(((((11e95cce-3a36-4d22-acc3-1a1dae20c48d_3@MCPsignal.21.134:5e-09[&&NHX:Sample=rhizpot1:Type=capture:capture_class=c__Bacilli:capture_domain=d__Bacteria:capture_family=f__Paenibacillaceae:capture_genus=g__Paenibacillus:capture_order=o__Paenibacillales:capture_phylum=p__Firmicutes:capture_species=s__Paenibacillus albilobatus:heptad=MCP-38H],0e737711-804a-479a-91f3-788d8afe7e11_5@MCPsignal.131.267:5e-09[&&NHX:Sample=rhizpot3:Type=capture:capture_class=c__Alphaproteobacteria:capture_domain=d__Bacteria:capture_family=f__Acetobacteraceae:capture_genus=g__Roseomonas:capture_order=o__Acetobacterales:capture_phylum=p__Proteobacteria:capture_species=s__Roseomonas sp017654485:heptad=MCP-38H])0.712:5e-09[&&NHX:Sample_counter=rhizpot1--1||rhizpot3--1:Type_counter=capture--2:capture_class_counter=c__Alphaproteobacteria--1||c__Bacilli--1:capture_domain_counter=d__Bacteria--2:capture_family_counter=f__Acetobacteraceae--1||f__Paenibacillaceae--1:capture_genus_counter=g__Paenibacillus--1||g__Roseomonas--1:capture_order_counter=o__Acetobacterales--1||o__Paenibacillales--1:capture_phylum_counter=p__Firmicutes--1||p__Proteobacteria--1:capture_species_counter=s__Paenibacillus albilobatus--1||s__Roseomonas sp017654485--1:gtdb_class_counter=:gtdb_domain_counter=:gtdb_family_counter=:gtdb_genus_counter=:gtdb_order_counter=:gtdb_phylum_counter=:gtdb_species_counter=:heptad_counter=MCP-38H--2:lbd_counter=:name=N725870:ref_name_counter=],((6511314a-fee6-5a62-9851-672329266c4a_4@MCPsignal.455.537:0.0136062[&&NHX:Sample=rhizpot3:Type=capture:capture_class=c__Alphaproteobacteria:capture_domain=d__Bacteria:capture_family=f__Acetobacteraceae:capture_genus=g__Roseomonas:capture_order=o__Acetobacterales:capture_phylum=p__Proteobacteria:capture_species=s__Roseomonas sp017654485:heptad=MCP-38H],(59adcd49-e8be-59b2-a566-c576906530a4_3@MCPsignal.300.397:5e-09[&&NHX:Sample=rhizpot1:Type=capture:besthit=89.7:bitscore=160.0:capture_class=c__Alphaproteobacteria:capture_domain=d__Bacteria:capture_family=f__Acetobacteraceae:capture_genus=g__Roseomonas:capture_order=o__Acetobacterales:capture_phylum=p__Proteobacteria:capture_species=s__Roseomonas sp017654485:evalue=4.21e-51:gapopen=0.0:heptad=MCP-38H:length=97.0:mismatch=10.0:qcovhsp=100.0:qend=97.0:qstart=1.0:ref_name=RS_GCF_000936425.1_protein.faa_NZ_AVFK01000001.1_282@PF00015_full_PFAM.359.540:scovhsp=53.6:send=108.0:sstart=12.0],545f30c1-2d05-4424-a7da-7a31a525dc75_1@MCPsignal.460.562:5e-09[&&NHX:Sample=rhizpot3:Type=capture:besthit=89.2:bitscore=166.0:capture_class=c__Alphaproteobacteria:capture_domain=d__Bacteria:capture_family=f__Acetobacteraceae:capture_genus=g__Roseomonas:capture_order=o__Acetobacterales:capture_phylum=p__Proteobacteria:capture_species=s__Roseomonas sp017654485:evalue=1.35e-53:gapopen=0.0:heptad=MCP-38H:length=102.0:mismatch=11.0:qcovhsp=100.0:qend=102.0:qstart=1.0:ref_name=RS_GCF_000936425.1_protein.faa_NZ_AVFK01000001.1_282@PF00015_full_PFAM.359.540:scovhsp=56.4:send=117.0:sstart=16.0])0:5e-09[&&NHX:Sample_counter=rhizpot1--1||rhizpot3--1:Type_counter=capture--2:besthit_avg=89.45:besthit_max=89.7:besthit_min=89.2:besthit_std=0.3535533905932738:besthit_sum=178.9:bitscore_avg=163.0:bitscore_max=166.0:bitscore_min=160.0:bitscore_std=4.242640687119285:bitscore_sum=326.0:capture_class_counter=c__Alphaproteobacteria--2:capture_domain_counter=d__Bacteria--2:capture_family_counter=f__Acetobacteraceae--2:capture_genus_counter=g__Roseomonas--2:capture_order_counter=o__Acetobacterales--2:capture_phylum_counter=p__Proteobacteria--2:capture_species_counter=s__Roseomonas sp017654485--2:evalue_avg=2.11175e-51:evalue_max=4.21e-51:evalue_min=1.35e-53:evalue_std=2.967373607249347e-51:evalue_sum=4.2235e-51:gapopen_avg=0.0:gapopen_max=0.0:gapopen_min=0.0:gapopen_std=0.0:gapopen_sum=0.0:gtdb_class_counter=:gtdb_domain_counter=:gtdb_family_counter=:gtdb_genus_counter=:gtdb_order_counter=:gtdb_phylum_counter=:gtdb_species_counter=:heptad_counter=MCP-38H--2:lbd_counter=:length_avg=99.5:length_max=102.0:length_min=97.0:length_std=3.5355339059327378:length_sum=199.0:mismatch_avg=10.5:mismatch_max=11.0:mismatch_min=10.0:mismatch_std=0.7071067811865476:mismatch_sum=21.0:name=N725874:qcovhsp_avg=100.0:qcovhsp_max=100.0:qcovhsp_min=100.0:qcovhsp_std=0.0:qcovhsp_sum=200.0:qend_avg=99.5:qend_max=102.0:qend_min=97.0:qend_std=3.5355339059327378:qend_sum=199.0:qstart_avg=1.0:qstart_max=1.0:qstart_min=1.0:qstart_std=0.0:qstart_sum=2.0:ref_name_counter=RS_GCF_000936425.1_protein.faa_NZ_AVFK01000001.1_282@PF00015_full_PFAM.359.540--2:scovhsp_avg=55.0:scovhsp_max=56.4:scovhsp_min=53.6:scovhsp_std=1.979898987322331:scovhsp_sum=110.0:send_avg=112.5:send_max=117.0:send_min=108.0:send_std=6.363961030678928:send_sum=225.0:sstart_avg=14.0:sstart_max=16.0:sstart_min=12.0:sstart_std=2.8284271247461903:sstart_sum=28.0])0:5e-09[&&NHX:Sample_counter=rhizpot1--1||rhizpot3--2:Type_counter=capture--3:besthit_avg=89.45:besthit_max=89.7:besthit_min=89.2:besthit_std=0.3535533905932738:besthit_sum=178.9:bitscore_avg=163.0:bitscore_max=166.0:bitscore_min=160.0:bitscore_std=4.242640687119285:bitscore_sum=326.0:capture_class_counter=c__Alphaproteobacteria--3:capture_domain_counter=d__Bacteria--3:capture_family_counter=f__Acetobacteraceae--3:capture_genus_counter=g__Roseomonas--3:capture_order_counter=o__Acetobacterales--3:capture_phylum_counter=p__Proteobacteria--3:capture_species_counter=s__Roseomonas sp017654485--3:evalue_avg=2.11175e-51:evalue_max=4.21e-51:evalue_min=1.35e-53:evalue_std=2.967373607249347e-51:evalue_sum=4.2235e-51:gapopen_avg=0.0:gapopen_max=0.0:gapopen_min=0.0:gapopen_std=0.0:gapopen_sum=0.0:gtdb_class_counter=:gtdb_domain_counter=:gtdb_family_counter=:gtdb_genus_counter=:gtdb_order_counter=:gtdb_phylum_counter=:gtdb_species_counter=:heptad_counter=MCP-38H--3:lbd_counter=:length_avg=99.5:length_max=102.0:length_min=97.0:length_std=3.5355339059327378:length_sum=199.0:mismatch_avg=10.5:mismatch_max=11.0:mismatch_min=10.0:mismatch_std=0.7071067811865476:mismatch_sum=21.0:name=N725875:qcovhsp_avg=100.0:qcovhsp_max=100.0:qcovhsp_min=100.0:qcovhsp_std=0.0:qcovhsp_sum=200.0:qend_avg=99.5:qend_max=102.0:qend_min=97.0:qend_std=3.5355339059327378:qend_sum=199.0:qstart_avg=1.0:qstart_max=1.0:qstart_min=1.0:qstart_std=0.0:qstart_sum=2.0:ref_name_counter=RS_GCF_000936425.1_protein.faa_NZ_AVFK01000001.1_282@PF00015_full_PFAM.359.540--2:scovhsp_avg=55.0:scovhsp_max=56.4:scovhsp_min=53.6:scovhsp_std=1.979898987322331:scovhsp_sum=110.0:send_avg=112.5:send_max=117.0:send_min=108.0:send_std=6.363961030678928:send_sum=225.0:sstart_avg=14.0:sstart_max=16.0:sstart_min=12.0:sstart_std=2.8284271247461903:sstart_sum=28.0],112a0550-c79f-4c8b-8532-4bb4bc6dca38_1@MCPsignal.326.456:5e-09[&&NHX:Sample=rhizpot3:Type=capture:besthit=89.2:bitscore=210.0:capture_class=c__Alphaproteobacteria:capture_domain=d__Bacteria:capture_family=f__Acetobacteraceae:capture_genus=g__Roseomonas:capture_order=o__Acetobacterales:capture_phylum=p__Proteobacteria:capture_species=s__Roseomonas sp017654485:evalue=1.91e-70:gapopen=0.0:heptad=MCP-38H:length=130.0:mismatch=14.0:qcovhsp=100.0:qend=130.0:qstart=1.0:ref_name=RS_GCF_000936425.1_protein.faa_NZ_AVFK01000001.1_282@PF00015_full_PFAM.359.540:scovhsp=71.8:send=138.0:sstart=9.0])0.921:0.00593979[&&NHX:Sample_counter=rhizpot1--1||rhizpot3--3:Type_counter=capture--4:besthit_avg=89.36666666666667:besthit_max=89.7:besthit_min=89.2:besthit_std=0.2886751345948129:besthit_sum=268.1:bitscore_avg=178.66666666666666:bitscore_max=210.0:bitscore_min=160.0:bitscore_std=27.300793639257694:bitscore_sum=536.0:capture_class_counter=c__Alphaproteobacteria--4:capture_domain_counter=d__Bacteria--4:capture_family_counter=f__Acetobacteraceae--4:capture_genus_counter=g__Roseomonas--4:capture_order_counter=o__Acetobacterales--4:capture_phylum_counter=p__Proteobacteria--4:capture_species_counter=s__Roseomonas sp017654485--4:evalue_avg=1.4078333333333333e-51:evalue_max=4.21e-51:evalue_min=1.91e-70:evalue_std=2.426756906518107e-51:evalue_sum=4.2235e-51:gapopen_avg=0.0:gapopen_max=0.0:gapopen_min=0.0:gapopen_std=0.0:gapopen_sum=0.0:gtdb_class_counter=:gtdb_domain_counter=:gtdb_family_counter=:gtdb_genus_counter=:gtdb_order_counter=:gtdb_phylum_counter=:gtdb_species_counter=:heptad_counter=MCP-38H--4:lbd_counter=:length_avg=109.66666666666667:length_max=130.0:length_min=97.0:length_std=17.7857620959388:length_sum=329.0:mismatch_avg=11.666666666666666:mismatch_max=14.0:mismatch_min=10.0:mismatch_std=2.081665999466133:mismatch_sum=35.0:name=N725877:qcovhsp_avg=100.0:qcovhsp_max=100.0:qcovhsp_min=100.0:qcovhsp_std=0.0:qcovhsp_sum=300.0:qend_avg=109.66666666666667:qend_max=130.0:qend_min=97.0:qend_std=17.7857620959388:qend_sum=329.0:qstart_avg=1.0:qstart_max=1.0:qstart_min=1.0:qstart_std=0.0:qstart_sum=3.0:ref_name_counter=RS_GCF_000936425.1_protein.faa_NZ_AVFK01000001.1_282@PF00015_full_PFAM.359.540--3:scovhsp_avg=60.6:scovhsp_max=71.8:scovhsp_min=53.6:scovhsp_std=9.799999999999999:scovhsp_sum=181.8:send_avg=121.0:send_max=138.0:send_min=108.0:send_std=15.394804318340652:send_sum=363.0:sstart_avg=12.333333333333334:sstart_max=16.0:sstart_min=9.0:sstart_std=3.511884584284246:sstart_sum=37.0])0:5e-09[&&NHX:Sample_counter=rhizpot1--2||rhizpot3--4:Type_counter=capture--6:besthit_avg=89.36666666666667:besthit_max=89.7:besthit_min=89.2:besthit_std=0.2886751345948129:besthit_sum=268.1:bitscore_avg=178.66666666666666:bitscore_max=210.0:bitscore_min=160.0:bitscore_std=27.300793639257694:bitscore_sum=536.0:capture_class_counter=c__Alphaproteobacteria--5||c__Bacilli--1:capture_domain_counter=d__Bacteria--6:capture_family_counter=f__Acetobacteraceae--5||f__Paenibacillaceae--1:capture_genus_counter=g__Paenibacillus--1||g__Roseomonas--5:capture_order_counter=o__Acetobacterales--5||o__Paenibacillales--1:capture_phylum_counter=p__Firmicutes--1||p__Proteobacteria--5:capture_species_counter=s__Paenibacillus albilobatus--1||s__Roseomonas sp017654485--5:evalue_avg=1.4078333333333333e-51:evalue_max=4.21e-51:evalue_min=1.91e-70:evalue_std=2.426756906518107e-51:evalue_sum=4.2235e-51:gapopen_avg=0.0:gapopen_max=0.0:gapopen_min=0.0:gapopen_std=0.0:gapopen_sum=0.0:gtdb_class_counter=:gtdb_domain_counter=:gtdb_family_counter=:gtdb_genus_counter=:gtdb_order_counter=:gtdb_phylum_counter=:gtdb_species_counter=:heptad_counter=MCP-38H--6:lbd_counter=:length_avg=109.66666666666667:length_max=130.0:length_min=97.0:length_std=17.7857620959388:length_sum=329.0:mismatch_avg=11.666666666666666:mismatch_max=14.0:mismatch_min=10.0:mismatch_std=2.0816659994661326:mismatch_sum=35.0:name=N725878:qcovhsp_avg=100.0:qcovhsp_max=100.0:qcovhsp_min=100.0:qcovhsp_std=0.0:qcovhsp_sum=300.0:qend_avg=109.66666666666667:qend_max=130.0:qend_min=97.0:qend_std=17.7857620959388:qend_sum=329.0:qstart_avg=1.0:qstart_max=1.0:qstart_min=1.0:qstart_std=0.0:qstart_sum=3.0:ref_name_counter=RS_GCF_000936425.1_protein.faa_NZ_AVFK01000001.1_282@PF00015_full_PFAM.359.540--3:scovhsp_avg=60.6:scovhsp_max=71.8:scovhsp_min=53.6:scovhsp_std=9.799999999999997:scovhsp_sum=181.8:send_avg=121.0:send_max=138.0:send_min=108.0:send_std=15.394804318340652:send_sum=363.0:sstart_avg=12.333333333333334:sstart_max=16.0:sstart_min=9.0:sstart_std=3.511884584284246:sstart_sum=37.0],((((250abbdb-227b-44c3-ba19-6395a148060d_6@MCPsignal.434.497:1.34797[&&NHX:Sample=rhizpot3:Type=capture:capture_class=c__Alphaproteobacteria:capture_domain=d__Bacteria:capture_family=f__Rhodobacteraceae:capture_genus=g__Sulfitobacter:capture_order=o__Rhodobacterales:capture_phylum=p__Proteobacteria:capture_species=s__Sulfitobacter sp000156335:heptad=MCP-44H],b3bf6cee-ea94-4a48-aee6-9b207200a151_5@MCPsignal.261.402:5e-09[&&NHX:Sample=rhizpot1:Type=capture:capture_class=c__Gammaproteobacteria:capture_domain=d__Bacteria:capture_family=f__Oleiphilaceae:capture_genus=g__Marinobacter:capture_order=o__Pseudomonadales:capture_phylum=p__Proteobacteria:capture_species=s__Marinobacter salarius:heptad=MCP-38H])0.877:0.0055602[&&NHX:Sample_counter=rhizpot1--1||rhizpot3--1:Type_counter=capture--2:capture_class_counter=c__Alphaproteobacteria--1||c__Gammaproteobacteria--1:capture_domain_counter=d__Bacteria--2:capture_family_counter=f__Oleiphilaceae--1||f__Rhodobacteraceae--1:capture_genus_counter=g__Marinobacter--1||g__Sulfitobacter--1:capture_order_counter=o__Pseudomonadales--1||o__Rhodobacterales--1:capture_phylum_counter=p__Proteobacteria--2:capture_species_counter=s__Marinobacter salarius--1||s__Sulfitobacter sp000156335--1:gtdb_class_counter=:gtdb_domain_counter=:gtdb_family_counter=:gtdb_genus_counter=:gtdb_order_counter=:gtdb_phylum_counter=:gtdb_species_counter=:heptad_counter=MCP-38H--1||MCP-44H--1:lbd_counter=:name=N725881:ref_name_counter=],09a86537-197a-5606-8921-f23d44516b8f_2@MCPsignal.248.345:5e-09[&&NHX:Sample=rhizpot1:Type=capture:besthit=91.8:bitscore=162.0:capture_class=c__Gammaproteobacteria:capture_domain=d__Bacteria:capture_family=f__Oleiphilaceae:capture_genus=g__Marinobacter:capture_order=o__Pseudomonadales:capture_phylum=p__Proteobacteria:capture_species=s__Marinobacter salarius:evalue=3.64e-52:gapopen=0.0:heptad=MCP-38H:length=97.0:mismatch=8.0:qcovhsp=100.0:qend=97.0:qstart=1.0:ref_name=RS_GCF_000936425.1_protein.faa_NZ_AVFK01000001.1_282@PF00015_full_PFAM.359.540:scovhsp=53.6:send=106.0:sstart=10.0])0:5e-09[&&NHX:Sample_counter=rhizpot1--2||rhizpot3--1:Type_counter=capture--3:besthit_avg=91.8:besthit_max=91.8:besthit_min=91.8:besthit_std=0:besthit_sum=91.8:bitscore_avg=162.0:bitscore_max=162.0:bitscore_min=162.0:bitscore_std=0:bitscore_sum=162.0:capture_class_counter=c__Alphaproteobacteria--1||c__Gammaproteobacteria--2:capture_domain_counter=d__Bacteria--3:capture_family_counter=f__Oleiphilaceae--2||f__Rhodobacteraceae--1:capture_genus_counter=g__Marinobacter--2||g__Sulfitobacter--1:capture_order_counter=o__Pseudomonadales--2||o__Rhodobacterales--1:capture_phylum_counter=p__Proteobacteria--3:capture_species_counter=s__Marinobacter salarius--2||s__Sulfitobacter sp000156335--1:evalue_avg=3.64e-52:evalue_max=3.64e-52:evalue_min=3.64e-52:evalue_std=0:evalue_sum=3.64e-52:gapopen_avg=0.0:gapopen_max=0.0:gapopen_min=0.0:gapopen_std=0:gapopen_sum=0.0:gtdb_class_counter=:gtdb_domain_counter=:gtdb_family_counter=:gtdb_genus_counter=:gtdb_order_counter=:gtdb_phylum_counter=:gtdb_species_counter=:heptad_counter=MCP-38H--2||MCP-44H--1:lbd_counter=:length_avg=97.0:length_max=97.0:length_min=97.0:length_std=0:length_sum=97.0:mismatch_avg=8.0:mismatch_max=8.0:mismatch_min=8.0:mismatch_std=0:mismatch_sum=8.0:name=N725883:qcovhsp_avg=100.0:qcovhsp_max=100.0:qcovhsp_min=100.0:qcovhsp_std=0:qcovhsp_sum=100.0:qend_avg=97.0:qend_max=97.0:qend_min=97.0:qend_std=0:qend_sum=97.0:qstart_avg=1.0:qstart_max=1.0:qstart_min=1.0:qstart_std=0:qstart_sum=1.0:ref_name_counter=RS_GCF_000936425.1_protein.faa_NZ_AVFK01000001.1_282@PF00015_full_PFAM.359.540--1:scovhsp_avg=53.6:scovhsp_max=53.6:scovhsp_min=53.6:scovhsp_std=0:scovhsp_sum=53.6:send_avg=106.0:send_max=106.0:send_min=106.0:send_std=0:send_sum=106.0:sstart_avg=10.0:sstart_max=10.0:sstart_min=10.0:sstart_std=0:sstart_sum=10.0],(2121840b-53cd-44f8-ab03-2497147ec5e2_4@MCPsignal.113.263:0.00597153[&&NHX:Sample=rhizpot1:Type=capture:capture_class=c__Alphaproteobacteria:capture_domain=d__Bacteria:capture_family=f__Azospirillaceae:capture_genus=g__Azospirillum:capture_order=o__Azospirillales:capture_phylum=p__Proteobacteria:capture_species=s__Azospirillum oleiclasticum:heptad=MCP-38H],fb93d29e-d4b7-4f5f-a376-720ac68e27fc_1@MCPsignal.198.291:0.0176218[&&NHX:Sample=rhizpot1:Type=capture:besthit=87.9:bitscore=143.0:capture_class=c__Alphaproteobacteria:capture_domain=d__Bacteria:capture_family=f__Beijerinckiaceae:capture_genus=g__Methylobacterium:capture_order=o__Rhizobiales:capture_phylum=p__Proteobacteria:capture_species=s__Methylobacterium indicum:evalue=1.21e-44:gapopen=0.0:heptad=MCP-38H:length=91.0:mismatch=11.0:qcovhsp=97.8:qend=91.0:qstart=1.0:ref_name=RS_GCF_000936425.1_protein.faa_NZ_AVFK01000001.1_282@PF00015_full_PFAM.359.540:scovhsp=50.3:send=133.0:sstart=43.0])0:4.3975e-05[&&NHX:Sample_counter=rhizpot1--2:Type_counter=capture--2:besthit_avg=87.9:besthit_max=87.9:besthit_min=87.9:besthit_std=0:besthit_sum=87.9:bitscore_avg=143.0:bitscore_max=143.0:bitscore_min=143.0:bitscore_std=0:bitscore_sum=143.0:capture_class_counter=c__Alphaproteobacteria--2:capture_domain_counter=d__Bacteria--2:capture_family_counter=f__Azospirillaceae--1||f__Beijerinckiaceae--1:capture_genus_counter=g__Azospirillum--1||g__Methylobacterium--1:capture_order_counter=o__Azospirillales--1||o__Rhizobiales--1:capture_phylum_counter=p__Proteobacteria--2:capture_species_counter=s__Azospirillum oleiclasticum--1||s__Methylobacterium indicum--1:evalue_avg=1.21e-44:evalue_max=1.21e-44:evalue_min=1.21e-44:evalue_std=0:evalue_sum=1.21e-44:gapopen_avg=0.0:gapopen_max=0.0:gapopen_min=0.0:gapopen_std=0:gapopen_sum=0.0:gtdb_class_counter=:gtdb_domain_counter=:gtdb_family_counter=:gtdb_genus_counter=:gtdb_order_counter=:gtdb_phylum_counter=:gtdb_species_counter=:heptad_counter=MCP-38H--2:lbd_counter=:length_avg=91.0:length_max=91.0:length_min=91.0:length_std=0:length_sum=91.0:mismatch_avg=11.0:mismatch_max=11.0:mismatch_min=11.0:mismatch_std=0:mismatch_sum=11.0:name=N725886:qcovhsp_avg=97.8:qcovhsp_max=97.8:qcovhsp_min=97.8:qcovhsp_std=0:qcovhsp_sum=97.8:qend_avg=91.0:qend_max=91.0:qend_min=91.0:qend_std=0:qend_sum=91.0:qstart_avg=1.0:qstart_max=1.0:qstart_min=1.0:qstart_std=0:qstart_sum=1.0:ref_name_counter=RS_GCF_000936425.1_protein.faa_NZ_AVFK01000001.1_282@PF00015_full_PFAM.359.540--1:scovhsp_avg=50.3:scovhsp_max=50.3:scovhsp_min=50.3:scovhsp_std=0:scovhsp_sum=50.3:send_avg=133.0:send_max=133.0:send_min=133.0:send_std=0:send_sum=133.0:sstart_avg=43.0:sstart_max=43.0:sstart_min=43.0:sstart_std=0:sstart_sum=43.0])0.967:0.0315342[&&NHX:Sample_counter=rhizpot1--4||rhizpot3--1:Type_counter=capture--5:besthit_avg=89.85:besthit_max=91.8:besthit_min=87.9:besthit_std=2.7577164466275295:besthit_sum=179.7:bitscore_avg=152.5:bitscore_max=162.0:bitscore_min=143.0:bitscore_std=13.435028842544403:bitscore_sum=305.0:capture_class_counter=c__Alphaproteobacteria--3||c__Gammaproteobacteria--2:capture_domain_counter=d__Bacteria--5:capture_family_counter=f__Azospirillaceae--1||f__Beijerinckiaceae--1||f__Oleiphilaceae--2||f__Rhodobacteraceae--1:capture_genus_counter=g__Azospirillum--1||g__Marinobacter--2||g__Methylobacterium--1||g__Sulfitobacter--1:capture_order_counter=o__Azospirillales--1||o__Pseudomonadales--2||o__Rhizobiales--1||o__Rhodobacterales--1:capture_phylum_counter=p__Proteobacteria--5:capture_species_counter=s__Azospirillum oleiclasticum--1||s__Marinobacter salarius--2||s__Methylobacterium indicum--1||s__Sulfitobacter sp000156335--1:evalue_avg=6.050000182e-45:evalue_max=1.21e-44:evalue_min=3.64e-52:evalue_std=8.555991794970358e-45:evalue_sum=1.2100000364e-44:gapopen_avg=0.0:gapopen_max=0.0:gapopen_min=0.0:gapopen_std=0.0:gapopen_sum=0.0:gtdb_class_counter=:gtdb_domain_counter=:gtdb_family_counter=:gtdb_genus_counter=:gtdb_order_counter=:gtdb_phylum_counter=:gtdb_species_counter=:heptad_counter=MCP-38H--4||MCP-44H--1:lbd_counter=:length_avg=94.0:length_max=97.0:length_min=91.0:length_std=4.242640687119285:length_sum=188.0:mismatch_avg=9.5:mismatch_max=11.0:mismatch_min=8.0:mismatch_std=2.1213203435596424:mismatch_sum=19.0:name=N725887:qcovhsp_avg=98.9:qcovhsp_max=100.0:qcovhsp_min=97.8:qcovhsp_std=1.5556349186104066:qcovhsp_sum=197.8:qend_avg=94.0:qend_max=97.0:qend_min=91.0:qend_std=4.242640687119285:qend_sum=188.0:qstart_avg=1.0:qstart_max=1.0:qstart_min=1.0:qstart_std=0.0:qstart_sum=2.0:ref_name_counter=RS_GCF_000936425.1_protein.faa_NZ_AVFK01000001.1_282@PF00015_full_PFAM.359.540--2:scovhsp_avg=51.95:scovhsp_max=53.6:scovhsp_min=50.3:scovhsp_std=2.3334523779156098:scovhsp_sum=103.9:send_avg=119.5:send_max=133.0:send_min=106.0:send_std=19.091883092036785:send_sum=239.0:sstart_avg=26.5:sstart_max=43.0:sstart_min=10.0:sstart_std=23.33452377915607:sstart_sum=53.0],(d5f82880-fa97-589c-9045-fa9da318beff_5@MCPsignal.14.153:0.0206254[&&NHX:Sample=rhizpot1:Type=capture:capture_class=c__Spirochaetia:capture_domain=d__Bacteria:capture_family=f__PWMO01:capture_genus=g__PWMO01:capture_order=o__DSM-27196:capture_phylum=p__Spirochaetota:capture_species=s__PWMO01 sp007130025:heptad=MCP-38H],ce98f093-bfd6-42b9-905a-660dc921a160_5@MCPsignal.181.278:0.00720152[&&NHX:Sample=rhizpot3:Type=capture:capture_class=c__Alphaproteobacteria:capture_domain=d__Bacteria:capture_family=f__Rhizobiaceae:capture_genus=g__Allorhizobium:capture_order=o__Rhizobiales:capture_phylum=p__Proteobacteria:capture_species=s__Allorhizobium sp001296045:heptad=MCP-38H])0.918:0.0370497[&&NHX:Sample_counter=rhizpot1--1||rhizpot3--1:Type_counter=capture--2:capture_class_counter=c__Alphaproteobacteria--1||c__Spirochaetia--1:capture_domain_counter=d__Bacteria--2:capture_family_counter=f__PWMO01--1||f__Rhizobiaceae--1:capture_genus_counter=g__Allorhizobium--1||g__PWMO01--1:capture_order_counter=o__DSM-27196--1||o__Rhizobiales--1:capture_phylum_counter=p__Proteobacteria--1||p__Spirochaetota--1:capture_species_counter=s__Allorhizobium sp001296045--1||s__PWMO01 sp007130025--1:gtdb_class_counter=:gtdb_domain_counter=:gtdb_family_counter=:gtdb_genus_counter=:gtdb_order_counter=:gtdb_phylum_counter=:gtdb_species_counter=:heptad_counter=MCP-38H--2:lbd_counter=:name=N725890:ref_name_counter=])0.547:0.0159577[&&NHX:Sample_counter=rhizpot1--5||rhizpot3--2:Type_counter=capture--7:besthit_avg=89.85:besthit_max=91.8:besthit_min=87.9:besthit_std=2.7577164466275295:besthit_sum=179.7:bitscore_avg=152.5:bitscore_max=162.0:bitscore_min=143.0:bitscore_std=13.435028842544403:bitscore_sum=305.0:capture_class_counter=c__Alphaproteobacteria--4||c__Gammaproteobacteria--2||c__Spirochaetia--1:capture_domain_counter=d__Bacteria--7:capture_family_counter=f__Azospirillaceae--1||f__Beijerinckiaceae--1||f__Oleiphilaceae--2||f__PWMO01--1||f__Rhizobiaceae--1||f__Rhodobacteraceae--1:capture_genus_counter=g__Allorhizobium--1||g__Azospirillum--1||g__Marinobacter--2||g__Methylobacterium--1||g__PWMO01--1||g__Sulfitobacter--1:capture_order_counter=o__Azospirillales--1||o__DSM-27196--1||o__Pseudomonadales--2||o__Rhizobiales--2||o__Rhodobacterales--1:capture_phylum_counter=p__Proteobacteria--6||p__Spirochaetota--1:capture_species_counter=s__Allorhizobium sp001296045--1||s__Azospirillum oleiclasticum--1||s__Marinobacter salarius--2||s__Methylobacterium indicum--1||s__PWMO01 sp007130025--1||s__Sulfitobacter sp000156335--1:evalue_avg=6.050000182e-45:evalue_max=1.21e-44:evalue_min=3.64e-52:evalue_std=8.555991794970358e-45:evalue_sum=1.2100000364e-44:gapopen_avg=0.0:gapopen_max=0.0:gapopen_min=0.0:gapopen_std=0.0:gapopen_sum=0.0:gtdb_class_counter=:gtdb_domain_counter=:gtdb_family_counter=:gtdb_genus_counter=:gtdb_order_counter=:gtdb_phylum_counter=:gtdb_species_counter=:heptad_counter=MCP-38H--6||MCP-44H--1:lbd_counter=:length_avg=94.0:length_max=97.0:length_min=91.0:length_std=4.242640687119285:length_sum=188.0:mismatch_avg=9.5:mismatch_max=11.0:mismatch_min=8.0:mismatch_std=2.1213203435596424:mismatch_sum=19.0:name=N725891:qcovhsp_avg=98.9:qcovhsp_max=100.0:qcovhsp_min=97.8:qcovhsp_std=1.5556349186104066:qcovhsp_sum=197.8:qend_avg=94.0:qend_max=97.0:qend_min=91.0:qend_std=4.242640687119285:qend_sum=188.0:qstart_avg=1.0:qstart_max=1.0:qstart_min=1.0:qstart_std=0.0:qstart_sum=2.0:ref_name_counter=RS_GCF_000936425.1_protein.faa_NZ_AVFK01000001.1_282@PF00015_full_PFAM.359.540--2:scovhsp_avg=51.95:scovhsp_max=53.6:scovhsp_min=50.3:scovhsp_std=2.3334523779156098:scovhsp_sum=103.9:send_avg=119.5:send_max=133.0:send_min=106.0:send_std=19.091883092036785:send_sum=239.0:sstart_avg=26.5:sstart_max=43.0:sstart_min=10.0:sstart_std=23.33452377915607:sstart_sum=53.0])0.899:0.0103868[&&NHX:Sample_counter=rhizpot1--7||rhizpot3--6:Type_counter=capture--13:besthit_avg=89.55999999999999:besthit_max=91.8:besthit_min=87.9:besthit_std=1.418802311810913:besthit_sum=447.79999999999995:bitscore_avg=168.2:bitscore_max=210.0:bitscore_min=143.0:bitscore_std=24.96397404260788:bitscore_sum=841.0:capture_class_counter=c__Alphaproteobacteria--9||c__Bacilli--1||c__Gammaproteobacteria--2||c__Spirochaetia--1:capture_domain_counter=d__Bacteria--13:capture_family_counter=f__Acetobacteraceae--5||f__Azospirillaceae--1||f__Beijerinckiaceae--1||f__Oleiphilaceae--2||f__PWMO01--1||f__Paenibacillaceae--1||f__Rhizobiaceae--1||f__Rhodobacteraceae--1:capture_genus_counter=g__Allorhizobium--1||g__Azospirillum--1||g__Marinobacter--2||g__Methylobacterium--1||g__PWMO01--1||g__Paenibacillus--1||g__Roseomonas--5||g__Sulfitobacter--1:capture_order_counter=o__Acetobacterales--5||o__Azospirillales--1||o__DSM-27196--1||o__Paenibacillales--1||o__Pseudomonadales--2||o__Rhizobiales--2||o__Rhodobacterales--1:capture_phylum_counter=p__Firmicutes--1||p__Proteobacteria--11||p__Spirochaetota--1:capture_species_counter=s__Allorhizobium sp001296045--1||s__Azospirillum oleiclasticum--1||s__Marinobacter salarius--2||s__Methylobacterium indicum--1||s__PWMO01 sp007130025--1||s__Paenibacillus albilobatus--1||s__Roseomonas sp017654485--5||s__Sulfitobacter sp000156335--1:evalue_avg=2.4200009175000006e-45:evalue_max=1.21e-44:evalue_min=1.91e-70:evalue_std=5.4112839926516906e-45:evalue_sum=1.2100004587500002e-44:gapopen_avg=0.0:gapopen_max=0.0:gapopen_min=0.0:gapopen_std=0.0:gapopen_sum=0.0:gtdb_class_counter=:gtdb_domain_counter=:gtdb_family_counter=:gtdb_genus_counter=:gtdb_order_counter=:gtdb_phylum_counter=:gtdb_species_counter=:heptad_counter=MCP-38H--12||MCP-44H--1:lbd_counter=:length_avg=103.4:length_max=130.0:length_min=91.0:length_std=15.372052563011877:length_sum=517.0:mismatch_avg=10.8:mismatch_max=14.0:mismatch_min=8.0:mismatch_std=2.16794833886788:mismatch_sum=54.0:name=N725892:qcovhsp_avg=99.56:qcovhsp_max=100.0:qcovhsp_min=97.8:qcovhsp_std=0.9838699100999088:qcovhsp_sum=497.8:qend_avg=103.4:qend_max=130.0:qend_min=91.0:qend_std=15.372052563011877:qend_sum=517.0:qstart_avg=1.0:qstart_max=1.0:qstart_min=1.0:qstart_std=0.0:qstart_sum=5.0:ref_name_counter=RS_GCF_000936425.1_protein.faa_NZ_AVFK01000001.1_282@PF00015_full_PFAM.359.540--5:scovhsp_avg=57.14:scovhsp_max=71.8:scovhsp_min=50.3:scovhsp_std=8.475140116835826:scovhsp_sum=285.7:send_avg=120.4:send_max=138.0:send_min=106.0:send_std=14.501724035437993:send_sum=602.0:sstart_avg=18.0:sstart_max=43.0:sstart_min=9.0:sstart_std=14.230249470757707:sstart_sum=90.0],(((((857d0451-535a-54f0-b1ee-427d25b0e025_4@MCPsignal.240.286:5e-09[&&NHX:Sample=rhizpot1:Type=capture:capture_class=c__Alphaproteobacteria:capture_domain=d__Bacteria:capture_family=f__Rhizobiaceae:capture_genus=g__Neorhizobium:capture_order=o__Rhizobiales:capture_phylum=p__Proteobacteria:capture_species=s__Neorhizobium sp900471605:heptad=MCP-38H],42e344de-42fb-4bdc-af94-16c12048b98d_6@MCPsignal.22.99:0.321545[&&NHX:Sample=rhiztom2:Type=capture:capture_class=c__Spirochaetia:capture_domain=d__Bacteria:capture_family=f__PWMO01:capture_genus=g__PWMO01:capture_order=o__DSM-27196:capture_phylum=p__Spirochaetota:capture_species=s__PWMO01 sp007130025:heptad=MCP-38H])0.583:0.0328019[&&NHX:Sample_counter=rhizpot1--1||rhiztom2--1:Type_counter=capture--2:capture_class_counter=c__Alphaproteobacteria--1||c__Spirochaetia--1:capture_domain_counter=d__Bacteria--2:capture_family_counter=f__PWMO01--1||f__Rhizobiaceae--1:capture_genus_counter=g__Neorhizobium--1||g__PWMO01--1:capture_order_counter=o__DSM-27196--1||o__Rhizobiales--1:capture_phylum_counter=p__Proteobacteria--1||p__Spirochaetota--1:capture_species_counter=s__Neorhizobium sp900471605--1||s__PWMO01 sp007130025--1:gtdb_class_counter=:gtdb_domain_counter=:gtdb_family_counter=:gtdb_genus_counter=:gtdb_order_counter=:gtdb_phylum_counter=:gtdb_species_counter=:heptad_counter=MCP-38H--2:lbd_counter=:name=N725895:ref_name_counter=],c88eb8ba-0cf2-488e-aee3-d4dd7af8fe8d_3@MCPsignal.250.300:0.0940368[&&NHX:Sample=rhizpot3:Type=capture:capture_class=c__Alphaproteobacteria:capture_domain=d__Bacteria:capture_family=f__Sphingomonadaceae:capture_genus=g__Sphingomonas:capture_order=o__Sphingomonadales:capture_phylum=p__Proteobacteria:capture_species=s__Sphingomonas aeriglobus:heptad=MCP-38H])0:5e-09[&&NHX:Sample_counter=rhizpot1--1||rhizpot3--1||rhiztom2--1:Type_counter=capture--3:capture_class_counter=c__Alphaproteobacteria--2||c__Spirochaetia--1:capture_domain_counter=d__Bacteria--3:capture_family_counter=f__PWMO01--1||f__Rhizobiaceae--1||f__Sphingomonadaceae--1:capture_genus_counter=g__Neorhizobium--1||g__PWMO01--1||g__Sphingomonas--1:capture_order_counter=o__DSM-27196--1||o__Rhizobiales--1||o__Sphingomonadales--1:capture_phylum_counter=p__Proteobacteria--2||p__Spirochaetota--1:capture_species_counter=s__Neorhizobium sp900471605--1||s__PWMO01 sp007130025--1||s__Sphingomonas aeriglobus--1:gtdb_class_counter=:gtdb_domain_counter=:gtdb_family_counter=:gtdb_genus_counter=:gtdb_order_counter=:gtdb_phylum_counter=:gtdb_species_counter=:heptad_counter=MCP-38H--3:lbd_counter=:name=N725897:ref_name_counter=],11e18292-d9b0-4627-95b8-35cb88cd9a53_1@MCPsignal.154.209:0.0749498[&&NHX:Sample=rhizpot3:Type=capture:capture_class=c__Desulfovibrionia:capture_domain=d__Bacteria:capture_family=f__Desulfomicrobiaceae:capture_genus=g__Desulfomicrobium:capture_order=o__Desulfovibrionales:capture_phylum=p__Desulfobacterota_I:capture_species=s__Desulfomicrobium macestii:heptad=MCP-38H])0:5e-09[&&NHX:Sample_counter=rhizpot1--1||rhizpot3--2||rhiztom2--1:Type_counter=capture--4:capture_class_counter=c__Alphaproteobacteria--2||c__Desulfovibrionia--1||c__Spirochaetia--1:capture_domain_counter=d__Bacteria--4:capture_family_counter=f__Desulfomicrobiaceae--1||f__PWMO01--1||f__Rhizobiaceae--1||f__Sphingomonadaceae--1:capture_genus_counter=g__Desulfomicrobium--1||g__Neorhizobium--1||g__PWMO01--1||g__Sphingomonas--1:capture_order_counter=o__DSM-27196--1||o__Desulfovibrionales--1||o__Rhizobiales--1||o__Sphingomonadales--1:capture_phylum_counter=p__Desulfobacterota_I--1||p__Proteobacteria--2||p__Spirochaetota--1:capture_species_counter=s__Desulfomicrobium macestii--1||s__Neorhizobium sp900471605--1||s__PWMO01 sp007130025--1||s__Sphingomonas aeriglobus--1:gtdb_class_counter=:gtdb_domain_counter=:gtdb_family_counter=:gtdb_genus_counter=:gtdb_order_counter=:gtdb_phylum_counter=:gtdb_species_counter=:heptad_counter=MCP-38H--4:lbd_counter=:name=N725899:ref_name_counter=],((efb783f8-5f5f-4f15-bd41-93342ae94af7_4@MCPsignal.198.250:0.018458[&&NHX:Sample=rhizpot1:Type=capture:capture_class=c__Alphaproteobacteria:capture_domain=d__Bacteria:capture_family=f__Sphingomonadaceae:capture_genus=g__Sphingomonas:capture_order=o__Sphingomonadales:capture_phylum=p__Proteobacteria:capture_species=s__Sphingomonas aeriglobus:heptad=MCP-38H],2c51d4b6-42a2-4df6-972b-23066aa0535e_1@MCPsignal.554.649:5e-09[&&NHX:Sample=rhizpot3:Type=capture:besthit=78.7:bitscore=125.0:capture_class=c__Alphaproteobacteria:capture_domain=d__Bacteria:capture_family=f__Sphingomonadaceae:capture_genus=g__Sphingomonas_I:capture_order=o__Sphingomonadales:capture_phylum=p__Proteobacteria:capture_species=s__Sphingomonas_I sp013113735:evalue=1.24e-37:gapopen=1.0:heptad=MCP-38H:length=94.0:mismatch=19.0:qcovhsp=97.9:qend=95.0:qstart=3.0:ref_name=RS_GCF_000936425.1_protein.faa_NZ_AVFK01000001.1_282@PF00015_full_PFAM.359.540:scovhsp=51.9:send=94.0:sstart=1.0])0.854:0.0736924[&&NHX:Sample_counter=rhizpot1--1||rhizpot3--1:Type_counter=capture--2:besthit_avg=78.7:besthit_max=78.7:besthit_min=78.7:besthit_std=0:besthit_sum=78.7:bitscore_avg=125.0:bitscore_max=125.0:bitscore_min=125.0:bitscore_std=0:bitscore_sum=125.0:capture_class_counter=c__Alphaproteobacteria--2:capture_domain_counter=d__Bacteria--2:capture_family_counter=f__Sphingomonadaceae--2:capture_genus_counter=g__Sphingomonas--1||g__Sphingomonas_I--1:capture_order_counter=o__Sphingomonadales--2:capture_phylum_counter=p__Proteobacteria--2:capture_species_counter=s__Sphingomonas aeriglobus--1||s__Sphingomonas_I sp013113735--1:evalue_avg=1.24e-37:evalue_max=1.24e-37:evalue_min=1.24e-37:evalue_std=0:evalue_sum=1.24e-37:gapopen_avg=1.0:gapopen_max=1.0:gapopen_min=1.0:gapopen_std=0:gapopen_sum=1.0:gtdb_class_counter=:gtdb_domain_counter=:gtdb_family_counter=:gtdb_genus_counter=:gtdb_order_counter=:gtdb_phylum_counter=:gtdb_species_counter=:heptad_counter=MCP-38H--2:lbd_counter=:length_avg=94.0:length_max=94.0:length_min=94.0:length_std=0:length_sum=94.0:mismatch_avg=19.0:mismatch_max=19.0:mismatch_min=19.0:mismatch_std=0:mismatch_sum=19.0:name=N725902:qcovhsp_avg=97.9:qcovhsp_max=97.9:qcovhsp_min=97.9:qcovhsp_std=0:qcovhsp_sum=97.9:qend_avg=95.0:qend_max=95.0:qend_min=95.0:qend_std=0:qend_sum=95.0:qstart_avg=3.0:qstart_max=3.0:qstart_min=3.0:qstart_std=0:qstart_sum=3.0:ref_name_counter=RS_GCF_000936425.1_protein.faa_NZ_AVFK01000001.1_282@PF00015_full_PFAM.359.540--1:scovhsp_avg=51.9:scovhsp_max=51.9:scovhsp_min=51.9:scovhsp_std=0:scovhsp_sum=51.9:send_avg=94.0:send_max=94.0:send_min=94.0:send_std=0:send_sum=94.0:sstart_avg=1.0:sstart_max=1.0:sstart_min=1.0:sstart_std=0:sstart_sum=1.0],b013861c-267e-4756-bbce-7bea0dd4f32f_3@MCPsignal.53.123:0.0274316[&&NHX:Sample=rhizpot1:Type=capture:capture_class=c__Alphaproteobacteria:capture_domain=d__Bacteria:capture_family=f__Magnetovibrionaceae:capture_genus=g__JADGBG01:capture_order=o__Rhodospirillales:capture_phylum=p__Proteobacteria:capture_species=s__JADGBG01 sp015231605:heptad=MCP-38H])0:0.0274984[&&NHX:Sample_counter=rhizpot1--2||rhizpot3--1:Type_counter=capture--3:besthit_avg=78.7:besthit_max=78.7:besthit_min=78.7:besthit_std=0:besthit_sum=78.7:bitscore_avg=125.0:bitscore_max=125.0:bitscore_min=125.0:bitscore_std=0:bitscore_sum=125.0:capture_class_counter=c__Alphaproteobacteria--3:capture_domain_counter=d__Bacteria--3:capture_family_counter=f__Magnetovibrionaceae--1||f__Sphingomonadaceae--2:capture_genus_counter=g__JADGBG01--1||g__Sphingomonas--1||g__Sphingomonas_I--1:capture_order_counter=o__Rhodospirillales--1||o__Sphingomonadales--2:capture_phylum_counter=p__Proteobacteria--3:capture_species_counter=s__JADGBG01 sp015231605--1||s__Sphingomonas aeriglobus--1||s__Sphingomonas_I sp013113735--1:evalue_avg=1.24e-37:evalue_max=1.24e-37:evalue_min=1.24e-37:evalue_std=0:evalue_sum=1.24e-37:gapopen_avg=1.0:gapopen_max=1.0:gapopen_min=1.0:gapopen_std=0:gapopen_sum=1.0:gtdb_class_counter=:gtdb_domain_counter=:gtdb_family_counter=:gtdb_genus_counter=:gtdb_order_counter=:gtdb_phylum_counter=:gtdb_species_counter=:heptad_counter=MCP-38H--3:lbd_counter=:length_avg=94.0:length_max=94.0:length_min=94.0:length_std=0:length_sum=94.0:mismatch_avg=19.0:mismatch_max=19.0:mismatch_min=19.0:mismatch_std=0:mismatch_sum=19.0:name=N725904:qcovhsp_avg=97.9:qcovhsp_max=97.9:qcovhsp_min=97.9:qcovhsp_std=0:qcovhsp_sum=97.9:qend_avg=95.0:qend_max=95.0:qend_min=95.0:qend_std=0:qend_sum=95.0:qstart_avg=3.0:qstart_max=3.0:qstart_min=3.0:qstart_std=0:qstart_sum=3.0:ref_name_counter=RS_GCF_000936425.1_protein.faa_NZ_AVFK01000001.1_282@PF00015_full_PFAM.359.540--1:scovhsp_avg=51.9:scovhsp_max=51.9:scovhsp_min=51.9:scovhsp_std=0:scovhsp_sum=51.9:send_avg=94.0:send_max=94.0:send_min=94.0:send_std=0:send_sum=94.0:sstart_avg=1.0:sstart_max=1.0:sstart_min=1.0:sstart_std=0:sstart_sum=1.0])0.858:0.0379061[&&NHX:Sample_counter=rhizpot1--3||rhizpot3--3||rhiztom2--1:Type_counter=capture--7:besthit_avg=78.7:besthit_max=78.7:besthit_min=78.7:besthit_std=0:besthit_sum=78.7:bitscore_avg=125.0:bitscore_max=125.0:bitscore_min=125.0:bitscore_std=0:bitscore_sum=125.0:capture_class_counter=c__Alphaproteobacteria--5||c__Desulfovibrionia--1||c__Spirochaetia--1:capture_domain_counter=d__Bacteria--7:capture_family_counter=f__Desulfomicrobiaceae--1||f__Magnetovibrionaceae--1||f__PWMO01--1||f__Rhizobiaceae--1||f__Sphingomonadaceae--3:capture_genus_counter=g__Desulfomicrobium--1||g__JADGBG01--1||g__Neorhizobium--1||g__PWMO01--1||g__Sphingomonas--2||g__Sphingomonas_I--1:capture_order_counter=o__DSM-27196--1||o__Desulfovibrionales--1||o__Rhizobiales--1||o__Rhodospirillales--1||o__Sphingomonadales--3:capture_phylum_counter=p__Desulfobacterota_I--1||p__Proteobacteria--5||p__Spirochaetota--1:capture_species_counter=s__Desulfomicrobium macestii--1||s__JADGBG01 sp015231605--1||s__Neorhizobium sp900471605--1||s__PWMO01 sp007130025--1||s__Sphingomonas aeriglobus--2||s__Sphingomonas_I sp013113735--1:evalue_avg=1.24e-37:evalue_max=1.24e-37:evalue_min=1.24e-37:evalue_std=0:evalue_sum=1.24e-37:gapopen_avg=1.0:gapopen_max=1.0:gapopen_min=1.0:gapopen_std=0:gapopen_sum=1.0:gtdb_class_counter=:gtdb_domain_counter=:gtdb_family_counter=:gtdb_genus_counter=:gtdb_order_counter=:gtdb_phylum_counter=:gtdb_species_counter=:heptad_counter=MCP-38H--7:lbd_counter=:length_avg=94.0:length_max=94.0:length_min=94.0:length_std=0:length_sum=94.0:mismatch_avg=19.0:mismatch_max=19.0:mismatch_min=19.0:mismatch_std=0:mismatch_sum=19.0:name=N725905:qcovhsp_avg=97.9:qcovhsp_max=97.9:qcovhsp_min=97.9:qcovhsp_std=0:qcovhsp_sum=97.9:qend_avg=95.0:qend_max=95.0:qend_min=95.0:qend_std=0:qend_sum=95.0:qstart_avg=3.0:qstart_max=3.0:qstart_min=3.0:qstart_std=0:qstart_sum=3.0:ref_name_counter=RS_GCF_000936425.1_protein.faa_NZ_AVFK01000001.1_282@PF00015_full_PFAM.359.540--1:scovhsp_avg=51.9:scovhsp_max=51.9:scovhsp_min=51.9:scovhsp_std=0:scovhsp_sum=51.9:send_avg=94.0:send_max=94.0:send_min=94.0:send_std=0:send_sum=94.0:sstart_avg=1.0:sstart_max=1.0:sstart_min=1.0:sstart_std=0:sstart_sum=1.0],(((bbf1e1eb-e35e-4b32-9033-6710fee7be4c_3@MCPsignal.229.314:0.0483909[&&NHX:Sample=rhizpot1:Type=capture:capture_class=c__Alphaproteobacteria:capture_domain=d__Bacteria:capture_family=f__Rhizobiaceae:capture_genus=g__Agrobacterium:capture_order=o__Rhizobiales:capture_phylum=p__Proteobacteria:capture_species=s__Agrobacterium sp900473205:heptad=MCP-38H],(06054245-7d72-497a-a432-2291e6fb67e9_2@MCPsignal.237.319:5e-09[&&NHX:Sample=rhizpot1:Type=capture:capture_class=c__Gammaproteobacteria:capture_domain=d__Bacteria:capture_family=f__Burkholderiaceae:capture_genus=g__Cupriavidus:capture_order=o__Burkholderiales:capture_phylum=p__Proteobacteria:capture_species=s__Cupriavidus pickettii_A:heptad=MCP-38H],RS_GCF_014205675.1_protein.faa_NZ_JACIIX010000008.1_79@PF00015_full_PFAM.359.535:0.501616[&&NHX:Type=GTDB:gtdb_class=c__Alphaproteobacteria:gtdb_domain=d__Bacteria:gtdb_family=f__Rhodospirillaceae:gtdb_genus=g__Novispirillum:gtdb_order=o__Rhodospirillales:gtdb_phylum=p__Proteobacteria:gtdb_species=s__Novispirillum itersonii_A:heptad=MCP-38H:species=d__Bacteria_p__Proteobacteria_c__Alphaproteobacteria_o__Rhodospirillales_f__Rhodospirillaceae_g__Novispirillum_s__Novispirillum itersonii_A])0:5e-09[&&NHX:Sample_counter=rhizpot1--1:Type_counter=GTDB--1||capture--1:capture_class_counter=c__Gammaproteobacteria--1:capture_domain_counter=d__Bacteria--1:capture_family_counter=f__Burkholderiaceae--1:capture_genus_counter=g__Cupriavidus--1:capture_order_counter=o__Burkholderiales--1:capture_phylum_counter=p__Proteobacteria--1:capture_species_counter=s__Cupriavidus pickettii_A--1:gtdb_class_counter=c__Alphaproteobacteria--1:gtdb_domain_counter=d__Bacteria--1:gtdb_family_counter=f__Rhodospirillaceae--1:gtdb_genus_counter=g__Novispirillum--1:gtdb_order_counter=o__Rhodospirillales--1:gtdb_phylum_counter=p__Proteobacteria--1:gtdb_species_counter=s__Novispirillum itersonii_A--1:heptad_counter=MCP-38H--2:lbd_counter=:lca_tree=s__Novispirillum itersonii_A:name=N725909:ref_name_counter=])0.713:0.0105946[&&NHX:Sample_counter=rhizpot1--2:Type_counter=GTDB--1||capture--2:capture_class_counter=c__Alphaproteobacteria--1||c__Gammaproteobacteria--1:capture_domain_counter=d__Bacteria--2:capture_family_counter=f__Burkholderiaceae--1||f__Rhizobiaceae--1:capture_genus_counter=g__Agrobacterium--1||g__Cupriavidus--1:capture_order_counter=o__Burkholderiales--1||o__Rhizobiales--1:capture_phylum_counter=p__Proteobacteria--2:capture_species_counter=s__Agrobacterium sp900473205--1||s__Cupriavidus pickettii_A--1:gtdb_class_counter=c__Alphaproteobacteria--1:gtdb_domain_counter=d__Bacteria--1:gtdb_family_counter=f__Rhodospirillaceae--1:gtdb_genus_counter=g__Novispirillum--1:gtdb_order_counter=o__Rhodospirillales--1:gtdb_phylum_counter=p__Proteobacteria--1:gtdb_species_counter=s__Novispirillum itersonii_A--1:heptad_counter=MCP-38H--3:lbd_counter=:lca_tree=s__Novispirillum itersonii_A:name=N725910:ref_name_counter=],(30b83dd4-c475-4bce-9333-7c419ebcc522_4@MCPsignal.155.298:5e-09[&&NHX:Sample=rhizpot1:Type=capture:capture_class=c__Gammaproteobacteria:capture_domain=d__Bacteria:capture_family=f__Burkholderiaceae:capture_genus=g__Cupriavidus:capture_order=o__Burkholderiales:capture_phylum=p__Proteobacteria:capture_species=s__Cupriavidus pickettii_A:heptad=MCP-38H],abd4417b-bbc3-570f-a246-4b8d5be35544_6@MCPsignal.135.214:0.0137449[&&NHX:Sample=rhizpot1:Type=capture:capture_class=c__Gammaproteobacteria:capture_domain=d__Bacteria:capture_family=f__Burkholderiaceae:capture_genus=g__Cupriavidus:capture_order=o__Burkholderiales:capture_phylum=p__Proteobacteria:capture_species=s__Cupriavidus pickettii_A:heptad=MCP-38H])0.916:0.455241[&&NHX:Sample_counter=rhizpot1--2:Type_counter=capture--2:capture_class_counter=c__Gammaproteobacteria--2:capture_domain_counter=d__Bacteria--2:capture_family_counter=f__Burkholderiaceae--2:capture_genus_counter=g__Cupriavidus--2:capture_order_counter=o__Burkholderiales--2:capture_phylum_counter=p__Proteobacteria--2:capture_species_counter=s__Cupriavidus pickettii_A--2:gtdb_class_counter=:gtdb_domain_counter=:gtdb_family_counter=:gtdb_genus_counter=:gtdb_order_counter=:gtdb_phylum_counter=:gtdb_species_counter=:heptad_counter=MCP-38H--2:lbd_counter=:name=N725913:ref_name_counter=])0.756:0.0535657[&&NHX:Sample_counter=rhizpot1--4:Type_counter=GTDB--1||capture--4:capture_class_counter=c__Alphaproteobacteria--1||c__Gammaproteobacteria--3:capture_domain_counter=d__Bacteria--4:capture_family_counter=f__Burkholderiaceae--3||f__Rhizobiaceae--1:capture_genus_counter=g__Agrobacterium--1||g__Cupriavidus--3:capture_order_counter=o__Burkholderiales--3||o__Rhizobiales--1:capture_phylum_counter=p__Proteobacteria--4:capture_species_counter=s__Agrobacterium sp900473205--1||s__Cupriavidus pickettii_A--3:gtdb_class_counter=c__Alphaproteobacteria--1:gtdb_domain_counter=d__Bacteria--1:gtdb_family_counter=f__Rhodospirillaceae--1:gtdb_genus_counter=g__Novispirillum--1:gtdb_order_counter=o__Rhodospirillales--1:gtdb_phylum_counter=p__Proteobacteria--1:gtdb_species_counter=s__Novispirillum itersonii_A--1:heptad_counter=MCP-38H--5:lbd_counter=:lca_tree=s__Novispirillum itersonii_A:name=N725914:ref_name_counter=],(33ce4694-9b0d-4dbc-b18f-245d468d0536_5@MCPsignal.302.380:0.0287115[&&NHX:Sample=rhizpot1:Type=capture:capture_class=c__Alphaproteobacteria:capture_domain=d__Bacteria:capture_family=f__Acetobacteraceae:capture_genus=g__Roseomonas:capture_order=o__Acetobacterales:capture_phylum=p__Proteobacteria:capture_species=s__Roseomonas sp017654485:heptad=MCP-38H],c825c815-82c0-442c-a2d2-1db746082949_6@MCPsignal.742.899:0.00968664[&&NHX:Sample=rhizpot2:Type=capture:capture_class=c__Alphaproteobacteria:capture_domain=d__Bacteria:capture_family=f__Acetobacteraceae:capture_genus=g__Roseomonas:capture_order=o__Acetobacterales:capture_phylum=p__Proteobacteria:capture_species=s__Roseomonas sp017654485:heptad=MCP-38H])0:5e-09[&&NHX:Sample_counter=rhizpot1--1||rhizpot2--1:Type_counter=capture--2:capture_class_counter=c__Alphaproteobacteria--2:capture_domain_counter=d__Bacteria--2:capture_family_counter=f__Acetobacteraceae--2:capture_genus_counter=g__Roseomonas--2:capture_order_counter=o__Acetobacterales--2:capture_phylum_counter=p__Proteobacteria--2:capture_species_counter=s__Roseomonas sp017654485--2:gtdb_class_counter=:gtdb_domain_counter=:gtdb_family_counter=:gtdb_genus_counter=:gtdb_order_counter=:gtdb_phylum_counter=:gtdb_species_counter=:heptad_counter=MCP-38H--2:lbd_counter=:name=N725917:ref_name_counter=])0:6e-09[&&NHX:Sample_counter=rhizpot1--5||rhizpot2--1:Type_counter=GTDB--1||capture--6:capture_class_counter=c__Alphaproteobacteria--3||c__Gammaproteobacteria--3:capture_domain_counter=d__Bacteria--6:capture_family_counter=f__Acetobacteraceae--2||f__Burkholderiaceae--3||f__Rhizobiaceae--1:capture_genus_counter=g__Agrobacterium--1||g__Cupriavidus--3||g__Roseomonas--2:capture_order_counter=o__Acetobacterales--2||o__Burkholderiales--3||o__Rhizobiales--1:capture_phylum_counter=p__Proteobacteria--6:capture_species_counter=s__Agrobacterium sp900473205--1||s__Cupriavidus pickettii_A--3||s__Roseomonas sp017654485--2:gtdb_class_counter=c__Alphaproteobacteria--1:gtdb_domain_counter=d__Bacteria--1:gtdb_family_counter=f__Rhodospirillaceae--1:gtdb_genus_counter=g__Novispirillum--1:gtdb_order_counter=o__Rhodospirillales--1:gtdb_phylum_counter=p__Proteobacteria--1:gtdb_species_counter=s__Novispirillum itersonii_A--1:heptad_counter=MCP-38H--7:lbd_counter=:lca_tree=s__Novispirillum itersonii_A:name=N725918:ref_name_counter=])0:5e-09[&&NHX:Sample_counter=rhizpot1--8||rhizpot2--1||rhizpot3--3||rhiztom2--1:Type_counter=GTDB--1||capture--13:besthit_avg=78.7:besthit_max=78.7:besthit_min=78.7:besthit_std=0:besthit_sum=78.7:bitscore_avg=125.0:bitscore_max=125.0:bitscore_min=125.0:bitscore_std=0:bitscore_sum=125.0:capture_class_counter=c__Alphaproteobacteria--8||c__Desulfovibrionia--1||c__Gammaproteobacteria--3||c__Spirochaetia--1:capture_domain_counter=d__Bacteria--13:capture_family_counter=f__Acetobacteraceae--2||f__Burkholderiaceae--3||f__Desulfomicrobiaceae--1||f__Magnetovibrionaceae--1||f__PWMO01--1||f__Rhizobiaceae--2||f__Sphingomonadaceae--3:capture_genus_counter=g__Agrobacterium--1||g__Cupriavidus--3||g__Desulfomicrobium--1||g__JADGBG01--1||g__Neorhizobium--1||g__PWMO01--1||g__Roseomonas--2||g__Sphingomonas--2||g__Sphingomonas_I--1:capture_order_counter=o__Acetobacterales--2||o__Burkholderiales--3||o__DSM-27196--1||o__Desulfovibrionales--1||o__Rhizobiales--2||o__Rhodospirillales--1||o__Sphingomonadales--3:capture_phylum_counter=p__Desulfobacterota_I--1||p__Proteobacteria--11||p__Spirochaetota--1:capture_species_counter=s__Agrobacterium sp900473205--1||s__Cupriavidus pickettii_A--3||s__Desulfomicrobium macestii--1||s__JADGBG01 sp015231605--1||s__Neorhizobium sp900471605--1||s__PWMO01 sp007130025--1||s__Roseomonas sp017654485--2||s__Sphingomonas aeriglobus--2||s__Sphingomonas_I sp013113735--1:evalue_avg=1.24e-37:evalue_max=1.24e-37:evalue_min=1.24e-37:evalue_std=0:evalue_sum=1.24e-37:gapopen_avg=1.0:gapopen_max=1.0:gapopen_min=1.0:gapopen_std=0:gapopen_sum=1.0:gtdb_class_counter=c__Alphaproteobacteria--1:gtdb_domain_counter=d__Bacteria--1:gtdb_family_counter=f__Rhodospirillaceae--1:gtdb_genus_counter=g__Novispirillum--1:gtdb_order_counter=o__Rhodospirillales--1:gtdb_phylum_counter=p__Proteobacteria--1:gtdb_species_counter=s__Novispirillum itersonii_A--1:heptad_counter=MCP-38H--14:lbd_counter=:lca_tree=s__Novispirillum itersonii_A:length_avg=94.0:length_max=94.0:length_min=94.0:length_std=0:length_sum=94.0:mismatch_avg=19.0:mismatch_max=19.0:mismatch_min=19.0:mismatch_std=0:mismatch_sum=19.0:name=N725919:qcovhsp_avg=97.9:qcovhsp_max=97.9:qcovhsp_min=97.9:qcovhsp_std=0:qcovhsp_sum=97.9:qend_avg=95.0:qend_max=95.0:qend_min=95.0:qend_std=0:qend_sum=95.0:qstart_avg=3.0:qstart_max=3.0:qstart_min=3.0:qstart_std=0:qstart_sum=3.0:ref_name_counter=RS_GCF_000936425.1_protein.faa_NZ_AVFK01000001.1_282@PF00015_full_PFAM.359.540--1:scovhsp_avg=51.9:scovhsp_max=51.9:scovhsp_min=51.9:scovhsp_std=0:scovhsp_sum=51.9:send_avg=94.0:send_max=94.0:send_min=94.0:send_std=0:send_sum=94.0:sstart_avg=1.0:sstart_max=1.0:sstart_min=1.0:sstart_std=0:sstart_sum=1.0])0:5e-09[&&NHX:Sample_counter=rhizpot1--15||rhizpot2--1||rhizpot3--9||rhiztom2--1:Type_counter=GTDB--1||capture--26:besthit_avg=87.75:besthit_max=91.8:besthit_min=78.7:besthit_std=4.611615768903562:besthit_sum=526.5:bitscore_avg=161.0:bitscore_max=210.0:bitscore_min=125.0:bitscore_std=28.453470790045984:bitscore_sum=966.0:capture_class_counter=c__Alphaproteobacteria--17||c__Bacilli--1||c__Desulfovibrionia--1||c__Gammaproteobacteria--5||c__Spirochaetia--2:capture_domain_counter=d__Bacteria--26:capture_family_counter=f__Acetobacteraceae--7||f__Azospirillaceae--1||f__Beijerinckiaceae--1||f__Burkholderiaceae--3||f__Desulfomicrobiaceae--1||f__Magnetovibrionaceae--1||f__Oleiphilaceae--2||f__PWMO01--2||f__Paenibacillaceae--1||f__Rhizobiaceae--3||f__Rhodobacteraceae--1||f__Sphingomonadaceae--3:capture_genus_counter=g__Agrobacterium--1||g__Allorhizobium--1||g__Azospirillum--1||g__Cupriavidus--3||g__Desulfomicrobium--1||g__JADGBG01--1||g__Marinobacter--2||g__Methylobacterium--1||g__Neorhizobium--1||g__PWMO01--2||g__Paenibacillus--1||g__Roseomonas--7||g__Sphingomonas--2||g__Sphingomonas_I--1||g__Sulfitobacter--1:capture_order_counter=o__Acetobacterales--7||o__Azospirillales--1||o__Burkholderiales--3||o__DSM-27196--2||o__Desulfovibrionales--1||o__Paenibacillales--1||o__Pseudomonadales--2||o__Rhizobiales--4||o__Rhodobacterales--1||o__Rhodospirillales--1||o__Sphingomonadales--3:capture_phylum_counter=p__Desulfobacterota_I--1||p__Firmicutes--1||p__Proteobacteria--22||p__Spirochaetota--2:capture_species_counter=s__Agrobacterium sp900473205--1||s__Allorhizobium sp001296045--1||s__Azospirillum oleiclasticum--1||s__Cupriavidus pickettii_A--3||s__Desulfomicrobium macestii--1||s__JADGBG01 sp015231605--1||s__Marinobacter salarius--2||s__Methylobacterium indicum--1||s__Neorhizobium sp900471605--1||s__PWMO01 sp007130025--2||s__Paenibacillus albilobatus--1||s__Roseomonas sp017654485--7||s__Sphingomonas aeriglobus--2||s__Sphingomonas_I sp013113735--1||s__Sulfitobacter sp000156335--1:evalue_avg=2.0666668683334096e-38:evalue_max=1.24e-37:evalue_min=1.91e-70:evalue_std=5.062278702955801e-38:evalue_sum=1.2400001210000458e-37:gapopen_avg=0.16666666666666666:gapopen_max=1.0:gapopen_min=0.0:gapopen_std=0.408248290463863:gapopen_sum=1.0:gtdb_class_counter=c__Alphaproteobacteria--1:gtdb_domain_counter=d__Bacteria--1:gtdb_family_counter=f__Rhodospirillaceae--1:gtdb_genus_counter=g__Novispirillum--1:gtdb_order_counter=o__Rhodospirillales--1:gtdb_phylum_counter=p__Proteobacteria--1:gtdb_species_counter=s__Novispirillum itersonii_A--1:heptad_counter=MCP-38H--26||MCP-44H--1:lbd_counter=:lca_tree=s__Novispirillum itersonii_A:length_avg=101.83333333333333:length_max=130.0:length_min=91.0:length_std=14.274686219551963:length_sum=611.0:mismatch_avg=12.166666666666666:mismatch_max=19.0:mismatch_min=8.0:mismatch_std=3.868677637987775:mismatch_sum=73.0:name=N725920:qcovhsp_avg=99.28333333333335:qcovhsp_max=100.0:qcovhsp_min=97.8:qcovhsp_std=1.1107054815146387:qcovhsp_sum=595.7:qend_avg=102.0:qend_max=130.0:qend_min=91.0:qend_std=14.170391667134682:qend_sum=612.0:qstart_avg=1.3333333333333333:qstart_max=3.0:qstart_min=1.0:qstart_std=0.816496580927726:qstart_sum=8.0:ref_name_counter=RS_GCF_000936425.1_protein.faa_NZ_AVFK01000001.1_282@PF00015_full_PFAM.359.540--6:scovhsp_avg=56.26666666666667:scovhsp_max=71.8:scovhsp_min=50.3:scovhsp_std=7.876462827098638:scovhsp_sum=337.6:send_avg=116.0:send_max=138.0:send_min=94.0:send_std=16.864163187066236:send_sum=696.0:sstart_avg=15.166666666666666:sstart_max=43.0:sstart_min=1.0:sstart_std=14.497126151988423:sstart_sum=91.0],(22748516-a8a2-43c6-8149-bbe62b901f3b_1@MCPsignal.132.202:5e-09[&&NHX:Sample=rhizpot1:Type=capture:capture_class=c__Gammaproteobacteria:capture_domain=d__Bacteria:capture_family=f__Burkholderiaceae:capture_genus=g__Cupriavidus:capture_order=o__Burkholderiales:capture_phylum=p__Proteobacteria:capture_species=s__Cupriavidus pickettii_A:heptad=MCP-38H],(4fa44f98-99d4-4307-978c-58604c4b31cd_4@MCPsignal.71.166:5e-09[&&NHX:Sample=rhizpot1:Type=capture:besthit=90.5:bitscore=158.0:capture_class=c__Alphaproteobacteria:capture_domain=d__Bacteria:capture_family=f__Acetobacteraceae:capture_genus=g__Roseomonas:capture_order=o__Acetobacterales:capture_phylum=p__Proteobacteria:capture_species=s__Roseomonas sp017654485:evalue=1.57e-50:gapopen=0.0:heptad=MCP-38H:length=95.0:mismatch=9.0:qcovhsp=100.0:qend=95.0:qstart=1.0:ref_name=RS_GCF_000936425.1_protein.faa_NZ_AVFK01000001.1_282@PF00015_full_PFAM.359.540:scovhsp=52.5:send=104.0:sstart=10.0],((9029623e-cdf9-4ca6-b45d-52b828d0f30d_5@MCPsignal.285.335:0.0185406[&&NHX:Sample=rhizpot3:Type=capture:capture_class=c__Alphaproteobacteria:capture_domain=d__Bacteria:capture_family=f__Sphingomonadaceae:capture_genus=g__Novosphingobium:capture_order=o__Sphingomonadales:capture_phylum=p__Proteobacteria:capture_species=s__Novosphingobium sp903868655:heptad=MCP-38H],(53c7a668-b59e-4f23-84ad-96f5ac47cc9f_5@MCPsignal.175.291:5e-09[&&NHX:Sample=rhizpot1:Type=capture:besthit=91.4:bitscore=188.0:capture_class=c__Gammaproteobacteria:capture_domain=d__Bacteria:capture_family=f__Halomonadaceae:capture_genus=g__Salinicola:capture_order=o__Pseudomonadales:capture_phylum=p__Proteobacteria:capture_species=s__Salinicola socius:evalue=7.27e-62:gapopen=0.0:heptad=MCP-38H:length=116.0:mismatch=10.0:qcovhsp=100.0:qend=116.0:qstart=1.0:ref_name=RS_GCF_000936425.1_protein.faa_NZ_AVFK01000001.1_282@PF00015_full_PFAM.359.540:scovhsp=64.1:send=133.0:sstart=18.0],(d5124533-8683-49e2-9436-e7c557a9399c_6@MCPsignal.149.207:0.0149833[&&NHX:Sample=rhizpot1:Type=capture:capture_class=c__Alphaproteobacteria:capture_domain=d__Bacteria:capture_family=f__Sphingomonadaceae:capture_genus=g__Sphingomonas:capture_order=o__Sphingomonadales:capture_phylum=p__Proteobacteria:capture_species=s__Sphingomonas aeriglobus:heptad=MCP-38H],(1752f6da-db5b-421a-a487-1cdf96f809cc_3@MCPsignal.153.209:5e-09[&&NHX:Sample=rhizpot2:Type=capture:capture_class=c__Alphaproteobacteria:capture_domain=d__Bacteria:capture_family=f__Rhizobiaceae:capture_genus=g__Agrobacterium:capture_order=o__Rhizobiales:capture_phylum=p__Proteobacteria:capture_species=s__Agrobacterium sp900473205:heptad=MCP-38H],(((fbd80038-d0dc-5364-8a3e-488fb6c83bbf_2@MCPsignal.166.325:0.00481053[&&NHX:Sample=rhizpot1:Type=capture:capture_class=c__Alphaproteobacteria:capture_domain=d__Bacteria:capture_family=f__Rhodobacteraceae:capture_genus=g__Thalassobius:capture_order=o__Rhodobacterales:capture_phylum=p__Proteobacteria:capture_species=s__Thalassobius gelatinovorus:heptad=MCP-38H],((fd00d414-7cce-4c50-a01e-9e9fa96ccf3b_1@MCPsignal.100.259:0.0192237[&&NHX:Sample=rhizpot1:Type=capture:capture_class=c__Gammaproteobacteria:capture_domain=d__Bacteria:capture_family=f__Oleiphilaceae:capture_genus=g__Marinobacter:capture_order=o__Pseudomonadales:capture_phylum=p__Proteobacteria:capture_species=s__Marinobacter persicus:heptad=MCP-38H],11c311f9-aa52-46d4-878d-c691c24dfb68_2@MCPsignal.253.385:5e-09[&&NHX:Sample=rhizpot1:Type=capture:capture_class=c__Gammaproteobacteria:capture_domain=d__Bacteria:capture_family=f__Oleiphilaceae:capture_genus=g__Marinobacter:capture_order=o__Pseudomonadales:capture_phylum=p__Proteobacteria:capture_species=s__Marinobacter persicus:heptad=MCP-38H])0.863:0.0161263[&&NHX:Sample_counter=rhizpot1--2:Type_counter=capture--2:capture_class_counter=c__Gammaproteobacteria--2:capture_domain_counter=d__Bacteria--2:capture_family_counter=f__Oleiphilaceae--2:capture_genus_counter=g__Marinobacter--2:capture_order_counter=o__Pseudomonadales--2:capture_phylum_counter=p__Proteobacteria--2:capture_species_counter=s__Marinobacter persicus--2:gtdb_class_counter=:gtdb_domain_counter=:gtdb_family_counter=:gtdb_genus_counter=:gtdb_order_counter=:gtdb_phylum_counter=:gtdb_species_counter=:heptad_counter=MCP-38H--2:lbd_counter=:name=N725930:ref_name_counter=],bd6e67f6-e081-4c1c-84d2-3354ddfe94b0_2@MCPsignal.124.253:0.162721[&&NHX:Sample=rhizpot3:Type=capture:capture_class=c__Gammaproteobacteria:capture_domain=d__Bacteria:capture_family=f__Pseudomonadaceae:capture_genus=g__Pseudomonas_E:capture_order=o__Pseudomonadales:capture_phylum=p__Proteobacteria:capture_species=s__Pseudomonas_E yamanorum_A:heptad=MCP-38H])0.621:0.00314092[&&NHX:Sample_counter=rhizpot1--2||rhizpot3--1:Type_counter=capture--3:capture_class_counter=c__Gammaproteobacteria--3:capture_domain_counter=d__Bacteria--3:capture_family_counter=f__Oleiphilaceae--2||f__Pseudomonadaceae--1:capture_genus_counter=g__Marinobacter--2||g__Pseudomonas_E--1:capture_order_counter=o__Pseudomonadales--3:capture_phylum_counter=p__Proteobacteria--3:capture_species_counter=s__Marinobacter persicus--2||s__Pseudomonas_E yamanorum_A--1:gtdb_class_counter=:gtdb_domain_counter=:gtdb_family_counter=:gtdb_genus_counter=:gtdb_order_counter=:gtdb_phylum_counter=:gtdb_species_counter=:heptad_counter=MCP-38H--3:lbd_counter=:name=N725932:ref_name_counter=])0.811:0.00813139[&&NHX:Sample_counter=rhizpot1--3||rhizpot3--1:Type_counter=capture--4:capture_class_counter=c__Alphaproteobacteria--1||c__Gammaproteobacteria--3:capture_domain_counter=d__Bacteria--4:capture_family_counter=f__Oleiphilaceae--2||f__Pseudomonadaceae--1||f__Rhodobacteraceae--1:capture_genus_counter=g__Marinobacter--2||g__Pseudomonas_E--1||g__Thalassobius--1:capture_order_counter=o__Pseudomonadales--3||o__Rhodobacterales--1:capture_phylum_counter=p__Proteobacteria--4:capture_species_counter=s__Marinobacter persicus--2||s__Pseudomonas_E yamanorum_A--1||s__Thalassobius gelatinovorus--1:gtdb_class_counter=:gtdb_domain_counter=:gtdb_family_counter=:gtdb_genus_counter=:gtdb_order_counter=:gtdb_phylum_counter=:gtdb_species_counter=:heptad_counter=MCP-38H--4:lbd_counter=:name=N725933:ref_name_counter=],7bf3ff82-dbf6-4daa-9d3d-7c1df1a76ebf_1@MCPsignal.33.193:0.0109965[&&NHX:Sample=rhizpot1:Type=capture:capture_class=c__Gammaproteobacteria:capture_domain=d__Bacteria:capture_family=f__Oleiphilaceae:capture_genus=g__Marinobacter:capture_order=o__Pseudomonadales:capture_phylum=p__Proteobacteria:capture_species=s__Marinobacter persicus:heptad=MCP-38H])0.874:0.023176[&&NHX:Sample_counter=rhizpot1--4||rhizpot3--1:Type_counter=capture--5:capture_class_counter=c__Alphaproteobacteria--1||c__Gammaproteobacteria--4:capture_domain_counter=d__Bacteria--5:capture_family_counter=f__Oleiphilaceae--3||f__Pseudomonadaceae--1||f__Rhodobacteraceae--1:capture_genus_counter=g__Marinobacter--3||g__Pseudomonas_E--1||g__Thalassobius--1:capture_order_counter=o__Pseudomonadales--4||o__Rhodobacterales--1:capture_phylum_counter=p__Proteobacteria--5:capture_species_counter=s__Marinobacter persicus--3||s__Pseudomonas_E yamanorum_A--1||s__Thalassobius gelatinovorus--1:gtdb_class_counter=:gtdb_domain_counter=:gtdb_family_counter=:gtdb_genus_counter=:gtdb_order_counter=:gtdb_phylum_counter=:gtdb_species_counter=:heptad_counter=MCP-38H--5:lbd_counter=:name=N725935:ref_name_counter=],((((RS_GCF_000576635.1_protein.faa_NZ_AVFL01000009.1_185@PF00015_full_PFAM.355.536:0.0726997[&&NHX:Type=GTDB:gtdb_class=c__Alphaproteobacteria:gtdb_domain=d__Bacteria:gtdb_family=f__Azospirillaceae:gtdb_genus=g__Skermanella:gtdb_order=o__Azospirillales:gtdb_phylum=p__Proteobacteria:gtdb_species=s__Skermanella stibiiresistens:heptad=MCP-38H:species=d__Bacteria_p__Proteobacteria_c__Alphaproteobacteria_o__Azospirillales_f__Azospirillaceae_g__Skermanella_s__Skermanella stibiiresistens],79a75b97-7f41-43e4-8a8e-51d871984be2_3@MCPsignal.1008.1169:0.0617616[&&NHX:Sample=rhiztom2:Type=capture:capture_class=c__Alphaproteobacteria:capture_domain=d__Bacteria:capture_family=f__Sphingomonadaceae:capture_genus=g__Sphingomonas:capture_order=o__Sphingomonadales:capture_phylum=p__Proteobacteria:capture_species=s__Sphingomonas aurantiaca:heptad=MCP-38H])0.021:0.0258403[&&NHX:Sample_counter=rhiztom2--1:Type_counter=GTDB--1||capture--1:capture_class_counter=c__Alphaproteobacteria--1:capture_domain_counter=d__Bacteria--1:capture_family_counter=f__Sphingomonadaceae--1:capture_genus_counter=g__Sphingomonas--1:capture_order_counter=o__Sphingomonadales--1:capture_phylum_counter=p__Proteobacteria--1:capture_species_counter=s__Sphingomonas aurantiaca--1:gtdb_class_counter=c__Alphaproteobacteria--1:gtdb_domain_counter=d__Bacteria--1:gtdb_family_counter=f__Azospirillaceae--1:gtdb_genus_counter=g__Skermanella--1:gtdb_order_counter=o__Azospirillales--1:gtdb_phylum_counter=p__Proteobacteria--1:gtdb_species_counter=s__Skermanella stibiiresistens--1:heptad_counter=MCP-38H--2:lbd_counter=:lca_tree=s__Skermanella stibiiresistens:name=N725938:ref_name_counter=],(dd106cf3-0915-5bf3-ba22-b6a0d731b28b_4@MCPsignal.166.230:0.0572512[&&NHX:Sample=rhizpot3:Type=capture:capture_class=c__Gammaproteobacteria:capture_domain=d__Bacteria:capture_family=f__Pseudomonadaceae:capture_genus=g__Pseudomonas_P:capture_order=o__Pseudomonadales:capture_phylum=p__Proteobacteria:capture_species=s__Pseudomonas_P matsuisoli:heptad=MCP-38H],abb97078-2e83-4514-af61-1b81ab25859b_5@MCPsignal.89.249:5e-09[&&NHX:Sample=rhizpot3:Type=capture:capture_class=c__Alphaproteobacteria:capture_domain=d__Bacteria:capture_family=f__Sphingomonadaceae:capture_genus=g__Sphingomonas:capture_order=o__Sphingomonadales:capture_phylum=p__Proteobacteria:capture_species=s__Sphingomonas insulae:heptad=MCP-38H])0.999:0.0755405[&&NHX:Sample_counter=rhizpot3--2:Type_counter=capture--2:capture_class_counter=c__Alphaproteobacteria--1||c__Gammaproteobacteria--1:capture_domain_counter=d__Bacteria--2:capture_family_counter=f__Pseudomonadaceae--1||f__Sphingomonadaceae--1:capture_genus_counter=g__Pseudomonas_P--1||g__Sphingomonas--1:capture_order_counter=o__Pseudomonadales--1||o__Sphingomonadales--1:capture_phylum_counter=p__Proteobacteria--2:capture_species_counter=s__Pseudomonas_P matsuisoli--1||s__Sphingomonas insulae--1:gtdb_class_counter=:gtdb_domain_counter=:gtdb_family_counter=:gtdb_genus_counter=:gtdb_order_counter=:gtdb_phylum_counter=:gtdb_species_counter=:heptad_counter=MCP-38H--2:lbd_counter=:name=N725941:ref_name_counter=])0.199:0.0120159[&&NHX:Sample_counter=rhizpot3--2||rhiztom2--1:Type_counter=GTDB--1||capture--3:capture_class_counter=c__Alphaproteobacteria--2||c__Gammaproteobacteria--1:capture_domain_counter=d__Bacteria--3:capture_family_counter=f__Pseudomonadaceae--1||f__Sphingomonadaceae--2:capture_genus_counter=g__Pseudomonas_P--1||g__Sphingomonas--2:capture_order_counter=o__Pseudomonadales--1||o__Sphingomonadales--2:capture_phylum_counter=p__Proteobacteria--3:capture_species_counter=s__Pseudomonas_P matsuisoli--1||s__Sphingomonas aurantiaca--1||s__Sphingomonas insulae--1:gtdb_class_counter=c__Alphaproteobacteria--1:gtdb_domain_counter=d__Bacteria--1:gtdb_family_counter=f__Azospirillaceae--1:gtdb_genus_counter=g__Skermanella--1:gtdb_order_counter=o__Azospirillales--1:gtdb_phylum_counter=p__Proteobacteria--1:gtdb_species_counter=s__Skermanella stibiiresistens--1:heptad_counter=MCP-38H--4:lbd_counter=:lca_tree=s__Skermanella stibiiresistens:name=N725942:ref_name_counter=],(73a5c176-b759-49bc-9200-2efe48d89134_5@MCPsignal.302.464:5e-09[&&NHX:Sample=rhizpot3:Type=capture:capture_class=c__Alphaproteobacteria:capture_domain=d__Bacteria:capture_family=f__Azospirillaceae:capture_genus=g__Skermanella:capture_order=o__Azospirillales:capture_phylum=p__Proteobacteria:capture_species=s__Skermanella aerolata:heptad=MCP-38H],(ca6c6a54-1049-5d05-97d2-bb23dae1ff15_2@MCPsignal.433.495:0.0432399[&&NHX:Sample=rhizpot1:Type=capture:capture_class=c__Mor1:capture_domain=d__Bacteria:capture_family=f__SMYD01:capture_genus=g__SMYD01:capture_order=o__SMYD01:capture_phylum=p__Acidobacteriota:capture_species=s__SMYD01 sp004356015:heptad=MCP-38H],09e14254-0bdd-49ac-ae52-ce398ec0aea6_4@MCPsignal.237.299:5e-09[&&NHX:Sample=rhizpot3:Type=capture:capture_class=c__Mor1:capture_domain=d__Bacteria:capture_family=f__SMYD01:capture_genus=g__SMYD01:capture_order=o__SMYD01:capture_phylum=p__Acidobacteriota:capture_species=s__SMYD01 sp004356015:heptad=MCP-38H])0:5e-09[&&NHX:Sample_counter=rhizpot1--1||rhizpot3--1:Type_counter=capture--2:capture_class_counter=c__Mor1--2:capture_domain_counter=d__Bacteria--2:capture_family_counter=f__SMYD01--2:capture_genus_counter=g__SMYD01--2:capture_order_counter=o__SMYD01--2:capture_phylum_counter=p__Acidobacteriota--2:capture_species_counter=s__SMYD01 sp004356015--2:gtdb_class_counter=:gtdb_domain_counter=:gtdb_family_counter=:gtdb_genus_counter=:gtdb_order_counter=:gtdb_phylum_counter=:gtdb_species_counter=:heptad_counter=MCP-38H--2:lbd_counter=:name=N725946:ref_name_counter=])1:0.127684[&&NHX:Sample_counter=rhizpot1--1||rhizpot3--2:Type_counter=capture--3:capture_class_counter=c__Alphaproteobacteria--1||c__Mor1--2:capture_domain_counter=d__Bacteria--3:capture_family_counter=f__Azospirillaceae--1||f__SMYD01--2:capture_genus_counter=g__SMYD01--2||g__Skermanella--1:capture_order_counter=o__Azospirillales--1||o__SMYD01--2:capture_phylum_counter=p__Acidobacteriota--2||p__Proteobacteria--1:capture_species_counter=s__SMYD01 sp004356015--2||s__Skermanella aerolata--1:gtdb_class_counter=:gtdb_domain_counter=:gtdb_family_counter=:gtdb_genus_counter=:gtdb_order_counter=:gtdb_phylum_counter=:gtdb_species_counter=:heptad_counter=MCP-38H--3:lbd_counter=:name=N725947:ref_name_counter=])0.424:0.00824131[&&NHX:Sample_counter=rhizpot1--1||rhizpot3--4||rhiztom2--1:Type_counter=GTDB--1||capture--6:capture_class_counter=c__Alphaproteobacteria--3||c__Gammaproteobacteria--1||c__Mor1--2:capture_domain_counter=d__Bacteria--6:capture_family_counter=f__Azospirillaceae--1||f__Pseudomonadaceae--1||f__SMYD01--2||f__Sphingomonadaceae--2:capture_genus_counter=g__Pseudomonas_P--1||g__SMYD01--2||g__Skermanella--1||g__Sphingomonas--2:capture_order_counter=o__Azospirillales--1||o__Pseudomonadales--1||o__SMYD01--2||o__Sphingomonadales--2:capture_phylum_counter=p__Acidobacteriota--2||p__Proteobacteria--4:capture_species_counter=s__Pseudomonas_P matsuisoli--1||s__SMYD01 sp004356015--2||s__Skermanella aerolata--1||s__Sphingomonas aurantiaca--1||s__Sphingomonas insulae--1:gtdb_class_counter=c__Alphaproteobacteria--1:gtdb_domain_counter=d__Bacteria--1:gtdb_family_counter=f__Azospirillaceae--1:gtdb_genus_counter=g__Skermanella--1:gtdb_order_counter=o__Azospirillales--1:gtdb_phylum_counter=p__Proteobacteria--1:gtdb_species_counter=s__Skermanella stibiiresistens--1:heptad_counter=MCP-38H--7:lbd_counter=:lca_tree=s__Skermanella stibiiresistens:name=N725948:ref_name_counter=],223a469f-129c-481e-bf34-77cce57f195c_3@MCPsignal.104.264:0.0236864[&&NHX:Sample=rhizpot1:Type=capture:capture_class=c__Gammaproteobacteria:capture_domain=d__Bacteria:capture_family=f__Pseudomonadaceae:capture_genus=g__Pseudomonas_E:capture_order=o__Pseudomonadales:capture_phylum=p__Proteobacteria:capture_species=s__Pseudomonas_E sp904067045:heptad=MCP-38H])0.373:0.00909346[&&NHX:Sample_counter=rhizpot1--2||rhizpot3--4||rhiztom2--1:Type_counter=GTDB--1||capture--7:capture_class_counter=c__Alphaproteobacteria--3||c__Gammaproteobacteria--2||c__Mor1--2:capture_domain_counter=d__Bacteria--7:capture_family_counter=f__Azospirillaceae--1||f__Pseudomonadaceae--2||f__SMYD01--2||f__Sphingomonadaceae--2:capture_genus_counter=g__Pseudomonas_E--1||g__Pseudomonas_P--1||g__SMYD01--2||g__Skermanella--1||g__Sphingomonas--2:capture_order_counter=o__Azospirillales--1||o__Pseudomonadales--2||o__SMYD01--2||o__Sphingomonadales--2:capture_phylum_counter=p__Acidobacteriota--2||p__Proteobacteria--5:capture_species_counter=s__Pseudomonas_E sp904067045--1||s__Pseudomonas_P matsuisoli--1||s__SMYD01 sp004356015--2||s__Skermanella aerolata--1||s__Sphingomonas aurantiaca--1||s__Sphingomonas insulae--1:gtdb_class_counter=c__Alphaproteobacteria--1:gtdb_domain_counter=d__Bacteria--1:gtdb_family_counter=f__Azospirillaceae--1:gtdb_genus_counter=g__Skermanella--1:gtdb_order_counter=o__Azospirillales--1:gtdb_phylum_counter=p__Proteobacteria--1:gtdb_species_counter=s__Skermanella stibiiresistens--1:heptad_counter=MCP-38H--8:lbd_counter=:lca_tree=s__Skermanella stibiiresistens:name=N725950:ref_name_counter=])0.907:0.0242849[&&NHX:Sample_counter=rhizpot1--6||rhizpot3--5||rhiztom2--1:Type_counter=GTDB--1||capture--12:capture_class_counter=c__Alphaproteobacteria--4||c__Gammaproteobacteria--6||c__Mor1--2:capture_domain_counter=d__Bacteria--12:capture_family_counter=f__Azospirillaceae--1||f__Oleiphilaceae--3||f__Pseudomonadaceae--3||f__Rhodobacteraceae--1||f__SMYD01--2||f__Sphingomonadaceae--2:capture_genus_counter=g__Marinobacter--3||g__Pseudomonas_E--2||g__Pseudomonas_P--1||g__SMYD01--2||g__Skermanella--1||g__Sphingomonas--2||g__Thalassobius--1:capture_order_counter=o__Azospirillales--1||o__Pseudomonadales--6||o__Rhodobacterales--1||o__SMYD01--2||o__Sphingomonadales--2:capture_phylum_counter=p__Acidobacteriota--2||p__Proteobacteria--10:capture_species_counter=s__Marinobacter persicus--3||s__Pseudomonas_E sp904067045--1||s__Pseudomonas_E yamanorum_A--1||s__Pseudomonas_P matsuisoli--1||s__SMYD01 sp004356015--2||s__Skermanella aerolata--1||s__Sphingomonas aurantiaca--1||s__Sphingomonas insulae--1||s__Thalassobius gelatinovorus--1:gtdb_class_counter=c__Alphaproteobacteria--1:gtdb_domain_counter=d__Bacteria--1:gtdb_family_counter=f__Azospirillaceae--1:gtdb_genus_counter=g__Skermanella--1:gtdb_order_counter=o__Azospirillales--1:gtdb_phylum_counter=p__Proteobacteria--1:gtdb_species_counter=s__Skermanella stibiiresistens--1:heptad_counter=MCP-38H--13:lbd_counter=:lca_tree=s__Skermanella stibiiresistens:name=N725951:ref_name_counter=])0:5e-09[&&NHX:Sample_counter=rhizpot1--6||rhizpot2--1||rhizpot3--5||rhiztom2--1:Type_counter=GTDB--1||capture--13:capture_class_counter=c__Alphaproteobacteria--5||c__Gammaproteobacteria--6||c__Mor1--2:capture_domain_counter=d__Bacteria--13:capture_family_counter=f__Azospirillaceae--1||f__Oleiphilaceae--3||f__Pseudomonadaceae--3||f__Rhizobiaceae--1||f__Rhodobacteraceae--1||f__SMYD01--2||f__Sphingomonadaceae--2:capture_genus_counter=g__Agrobacterium--1||g__Marinobacter--3||g__Pseudomonas_E--2||g__Pseudomonas_P--1||g__SMYD01--2||g__Skermanella--1||g__Sphingomonas--2||g__Thalassobius--1:capture_order_counter=o__Azospirillales--1||o__Pseudomonadales--6||o__Rhizobiales--1||o__Rhodobacterales--1||o__SMYD01--2||o__Sphingomonadales--2:capture_phylum_counter=p__Acidobacteriota--2||p__Proteobacteria--11:capture_species_counter=s__Agrobacterium sp900473205--1||s__Marinobacter persicus--3||s__Pseudomonas_E sp904067045--1||s__Pseudomonas_E yamanorum_A--1||s__Pseudomonas_P matsuisoli--1||s__SMYD01 sp004356015--2||s__Skermanella aerolata--1||s__Sphingomonas aurantiaca--1||s__Sphingomonas insulae--1||s__Thalassobius gelatinovorus--1:gtdb_class_counter=c__Alphaproteobacteria--1:gtdb_domain_counter=d__Bacteria--1:gtdb_family_counter=f__Azospirillaceae--1:gtdb_genus_counter=g__Skermanella--1:gtdb_order_counter=o__Azospirillales--1:gtdb_phylum_counter=p__Proteobacteria--1:gtdb_species_counter=s__Skermanella stibiiresistens--1:heptad_counter=MCP-38H--14:lbd_counter=:lca_tree=s__Skermanella stibiiresistens:name=N725952:ref_name_counter=])0.922:0.0120434[&&NHX:Sample_counter=rhizpot1--7||rhizpot2--1||rhizpot3--5||rhiztom2--1:Type_counter=GTDB--1||capture--14:capture_class_counter=c__Alphaproteobacteria--6||c__Gammaproteobacteria--6||c__Mor1--2:capture_domain_counter=d__Bacteria--14:capture_family_counter=f__Azospirillaceae--1||f__Oleiphilaceae--3||f__Pseudomonadaceae--3||f__Rhizobiaceae--1||f__Rhodobacteraceae--1||f__SMYD01--2||f__Sphingomonadaceae--3:capture_genus_counter=g__Agrobacterium--1||g__Marinobacter--3||g__Pseudomonas_E--2||g__Pseudomonas_P--1||g__SMYD01--2||g__Skermanella--1||g__Sphingomonas--3||g__Thalassobius--1:capture_order_counter=o__Azospirillales--1||o__Pseudomonadales--6||o__Rhizobiales--1||o__Rhodobacterales--1||o__SMYD01--2||o__Sphingomonadales--3:capture_phylum_counter=p__Acidobacteriota--2||p__Proteobacteria--12:capture_species_counter=s__Agrobacterium sp900473205--1||s__Marinobacter persicus--3||s__Pseudomonas_E sp904067045--1||s__Pseudomonas_E yamanorum_A--1||s__Pseudomonas_P matsuisoli--1||s__SMYD01 sp004356015--2||s__Skermanella aerolata--1||s__Sphingomonas aeriglobus--1||s__Sphingomonas aurantiaca--1||s__Sphingomonas insulae--1||s__Thalassobius gelatinovorus--1:gtdb_class_counter=c__Alphaproteobacteria--1:gtdb_domain_counter=d__Bacteria--1:gtdb_family_counter=f__Azospirillaceae--1:gtdb_genus_counter=g__Skermanella--1:gtdb_order_counter=o__Azospirillales--1:gtdb_phylum_counter=p__Proteobacteria--1:gtdb_species_counter=s__Skermanella stibiiresistens--1:heptad_counter=MCP-38H--15:lbd_counter=:lca_tree=s__Skermanella stibiiresistens:name=N725953:ref_name_counter=])0.173:0.00444454[&&NHX:Sample_counter=rhizpot1--8||rhizpot2--1||rhizpot3--5||rhiztom2--1:Type_counter=GTDB--1||capture--15:besthit_avg=91.4:besthit_max=91.4:besthit_min=91.4:besthit_std=0:besthit_sum=91.4:bitscore_avg=188.0:bitscore_max=188.0:bitscore_min=188.0:bitscore_std=0:bitscore_sum=188.0:capture_class_counter=c__Alphaproteobacteria--6||c__Gammaproteobacteria--7||c__Mor1--2:capture_domain_counter=d__Bacteria--15:capture_family_counter=f__Azospirillaceae--1||f__Halomonadaceae--1||f__Oleiphilaceae--3||f__Pseudomonadaceae--3||f__Rhizobiaceae--1||f__Rhodobacteraceae--1||f__SMYD01--2||f__Sphingomonadaceae--3:capture_genus_counter=g__Agrobacterium--1||g__Marinobacter--3||g__Pseudomonas_E--2||g__Pseudomonas_P--1||g__SMYD01--2||g__Salinicola--1||g__Skermanella--1||g__Sphingomonas--3||g__Thalassobius--1:capture_order_counter=o__Azospirillales--1||o__Pseudomonadales--7||o__Rhizobiales--1||o__Rhodobacterales--1||o__SMYD01--2||o__Sphingomonadales--3:capture_phylum_counter=p__Acidobacteriota--2||p__Proteobacteria--13:capture_species_counter=s__Agrobacterium sp900473205--1||s__Marinobacter persicus--3||s__Pseudomonas_E sp904067045--1||s__Pseudomonas_E yamanorum_A--1||s__Pseudomonas_P matsuisoli--1||s__SMYD01 sp004356015--2||s__Salinicola socius--1||s__Skermanella aerolata--1||s__Sphingomonas aeriglobus--1||s__Sphingomonas aurantiaca--1||s__Sphingomonas insulae--1||s__Thalassobius gelatinovorus--1:evalue_avg=7.27e-62:evalue_max=7.27e-62:evalue_min=7.27e-62:evalue_std=0:evalue_sum=7.27e-62:gapopen_avg=0.0:gapopen_max=0.0:gapopen_min=0.0:gapopen_std=0:gapopen_sum=0.0:gtdb_class_counter=c__Alphaproteobacteria--1:gtdb_domain_counter=d__Bacteria--1:gtdb_family_counter=f__Azospirillaceae--1:gtdb_genus_counter=g__Skermanella--1:gtdb_order_counter=o__Azospirillales--1:gtdb_phylum_counter=p__Proteobacteria--1:gtdb_species_counter=s__Skermanella stibiiresistens--1:heptad_counter=MCP-38H--16:lbd_counter=:lca_tree=s__Skermanella stibiiresistens:length_avg=116.0:length_max=116.0:length_min=116.0:length_std=0:length_sum=116.0:mismatch_avg=10.0:mismatch_max=10.0:mismatch_min=10.0:mismatch_std=0:mismatch_sum=10.0:name=N725954:qcovhsp_avg=100.0:qcovhsp_max=100.0:qcovhsp_min=100.0:qcovhsp_std=0:qcovhsp_sum=100.0:qend_avg=116.0:qend_max=116.0:qend_min=116.0:qend_std=0:qend_sum=116.0:qstart_avg=1.0:qstart_max=1.0:qstart_min=1.0:qstart_std=0:qstart_sum=1.0:ref_name_counter=RS_GCF_000936425.1_protein.faa_NZ_AVFK01000001.1_282@PF00015_full_PFAM.359.540--1:scovhsp_avg=64.1:scovhsp_max=64.1:scovhsp_min=64.1:scovhsp_std=0:scovhsp_sum=64.1:send_avg=133.0:send_max=133.0:send_min=133.0:send_std=0:send_sum=133.0:sstart_avg=18.0:sstart_max=18.0:sstart_min=18.0:sstart_std=0:sstart_sum=18.0])0:1.8e-08[&&NHX:Sample_counter=rhizpot1--8||rhizpot2--1||rhizpot3--6||rhiztom2--1:Type_counter=GTDB--1||capture--16:besthit_avg=91.4:besthit_max=91.4:besthit_min=91.4:besthit_std=0:besthit_sum=91.4:bitscore_avg=188.0:bitscore_max=188.0:bitscore_min=188.0:bitscore_std=0:bitscore_sum=188.0:capture_class_counter=c__Alphaproteobacteria--7||c__Gammaproteobacteria--7||c__Mor1--2:capture_domain_counter=d__Bacteria--16:capture_family_counter=f__Azospirillaceae--1||f__Halomonadaceae--1||f__Oleiphilaceae--3||f__Pseudomonadaceae--3||f__Rhizobiaceae--1||f__Rhodobacteraceae--1||f__SMYD01--2||f__Sphingomonadaceae--4:capture_genus_counter=g__Agrobacterium--1||g__Marinobacter--3||g__Novosphingobium--1||g__Pseudomonas_E--2||g__Pseudomonas_P--1||g__SMYD01--2||g__Salinicola--1||g__Skermanella--1||g__Sphingomonas--3||g__Thalassobius--1:capture_order_counter=o__Azospirillales--1||o__Pseudomonadales--7||o__Rhizobiales--1||o__Rhodobacterales--1||o__SMYD01--2||o__Sphingomonadales--4:capture_phylum_counter=p__Acidobacteriota--2||p__Proteobacteria--14:capture_species_counter=s__Agrobacterium sp900473205--1||s__Marinobacter persicus--3||s__Novosphingobium sp903868655--1||s__Pseudomonas_E sp904067045--1||s__Pseudomonas_E yamanorum_A--1||s__Pseudomonas_P matsuisoli--1||s__SMYD01 sp004356015--2||s__Salinicola socius--1||s__Skermanella aerolata--1||s__Sphingomonas aeriglobus--1||s__Sphingomonas aurantiaca--1||s__Sphingomonas insulae--1||s__Thalassobius gelatinovorus--1:evalue_avg=7.27e-62:evalue_max=7.27e-62:evalue_min=7.27e-62:evalue_std=0:evalue_sum=7.27e-62:gapopen_avg=0.0:gapopen_max=0.0:gapopen_min=0.0:gapopen_std=0:gapopen_sum=0.0:gtdb_class_counter=c__Alphaproteobacteria--1:gtdb_domain_counter=d__Bacteria--1:gtdb_family_counter=f__Azospirillaceae--1:gtdb_genus_counter=g__Skermanella--1:gtdb_order_counter=o__Azospirillales--1:gtdb_phylum_counter=p__Proteobacteria--1:gtdb_species_counter=s__Skermanella stibiiresistens--1:heptad_counter=MCP-38H--17:lbd_counter=:lca_tree=s__Skermanella stibiiresistens:length_avg=116.0:length_max=116.0:length_min=116.0:length_std=0:length_sum=116.0:mismatch_avg=10.0:mismatch_max=10.0:mismatch_min=10.0:mismatch_std=0:mismatch_sum=10.0:name=N725955:qcovhsp_avg=100.0:qcovhsp_max=100.0:qcovhsp_min=100.0:qcovhsp_std=0:qcovhsp_sum=100.0:qend_avg=116.0:qend_max=116.0:qend_min=116.0:qend_std=0:qend_sum=116.0:qstart_avg=1.0:qstart_max=1.0:qstart_min=1.0:qstart_std=0:qstart_sum=1.0:ref_name_counter=RS_GCF_000936425.1_protein.faa_NZ_AVFK01000001.1_282@PF00015_full_PFAM.359.540--1:scovhsp_avg=64.1:scovhsp_max=64.1:scovhsp_min=64.1:scovhsp_std=0:scovhsp_sum=64.1:send_avg=133.0:send_max=133.0:send_min=133.0:send_std=0:send_sum=133.0:sstart_avg=18.0:sstart_max=18.0:sstart_min=18.0:sstart_std=0:sstart_sum=18.0],((fe7398c5-096f-4116-991e-5f8dc760adcf_5@MCPsignal.173.273:5e-09[&&NHX:Sample=rhizpot1:Type=capture:besthit=91.0:bitscore=161.0:capture_class=c__Gammaproteobacteria:capture_domain=d__Bacteria:capture_family=f__Halomonadaceae:capture_genus=g__Salinicola:capture_order=o__Pseudomonadales:capture_phylum=p__Proteobacteria:capture_species=s__Salinicola socius:evalue=1.17e-51:gapopen=0.0:heptad=MCP-38H:length=100.0:mismatch=9.0:qcovhsp=100.0:qend=100.0:qstart=1.0:ref_name=RS_GCF_000936425.1_protein.faa_NZ_AVFK01000001.1_282@PF00015_full_PFAM.359.540:scovhsp=55.2:send=102.0:sstart=3.0],((4a3e3800-daf4-46be-b87c-47758fd2ca05_5@MCPsignal.25.146:6e-09[&&NHX:Sample=rhizpot3:Type=capture:capture_class=c__Alphaproteobacteria:capture_domain=d__Bacteria:capture_family=f__Sphingomonadaceae:capture_genus=g__Sphingomonas_I:capture_order=o__Sphingomonadales:capture_phylum=p__Proteobacteria:capture_species=s__Sphingomonas_I sp013113735:heptad=MCP-38H],3f1464f7-c23b-433a-a0e4-b9879d0b30b1_6@MCPsignal.213.345:5e-09[&&NHX:Sample=rhizpot1:Type=capture:besthit=87.9:bitscore=207.0:capture_class=c__Gammaproteobacteria:capture_domain=d__Bacteria:capture_family=f__Pseudomonadaceae:capture_genus=g__Pseudomonas_E:capture_order=o__Pseudomonadales:capture_phylum=p__Proteobacteria:capture_species=s__Pseudomonas_E sp011752565:evalue=4.86e-69:gapopen=0.0:heptad=MCP-38H:length=132.0:mismatch=16.0:qcovhsp=100.0:qend=132.0:qstart=1.0:ref_name=RS_GCF_000936425.1_protein.faa_NZ_AVFK01000001.1_282@PF00015_full_PFAM.359.540:scovhsp=72.9:send=136.0:sstart=5.0])0.693:5e-09[&&NHX:Sample_counter=rhizpot1--1||rhizpot3--1:Type_counter=capture--2:besthit_avg=87.9:besthit_max=87.9:besthit_min=87.9:besthit_std=0:besthit_sum=87.9:bitscore_avg=207.0:bitscore_max=207.0:bitscore_min=207.0:bitscore_std=0:bitscore_sum=207.0:capture_class_counter=c__Alphaproteobacteria--1||c__Gammaproteobacteria--1:capture_domain_counter=d__Bacteria--2:capture_family_counter=f__Pseudomonadaceae--1||f__Sphingomonadaceae--1:capture_genus_counter=g__Pseudomonas_E--1||g__Sphingomonas_I--1:capture_order_counter=o__Pseudomonadales--1||o__Sphingomonadales--1:capture_phylum_counter=p__Proteobacteria--2:capture_species_counter=s__Pseudomonas_E sp011752565--1||s__Sphingomonas_I sp013113735--1:evalue_avg=4.86e-69:evalue_max=4.86e-69:evalue_min=4.86e-69:evalue_std=0:evalue_sum=4.86e-69:gapopen_avg=0.0:gapopen_max=0.0:gapopen_min=0.0:gapopen_std=0:gapopen_sum=0.0:gtdb_class_counter=:gtdb_domain_counter=:gtdb_family_counter=:gtdb_genus_counter=:gtdb_order_counter=:gtdb_phylum_counter=:gtdb_species_counter=:heptad_counter=MCP-38H--2:lbd_counter=:length_avg=132.0:length_max=132.0:length_min=132.0:length_std=0:length_sum=132.0:mismatch_avg=16.0:mismatch_max=16.0:mismatch_min=16.0:mismatch_std=0:mismatch_sum=16.0:name=N725959:qcovhsp_avg=100.0:qcovhsp_max=100.0:qcovhsp_min=100.0:qcovhsp_std=0:qcovhsp_sum=100.0:qend_avg=132.0:qend_max=132.0:qend_min=132.0:qend_std=0:qend_sum=132.0:qstart_avg=1.0:qstart_max=1.0:qstart_min=1.0:qstart_std=0:qstart_sum=1.0:ref_name_counter=RS_GCF_000936425.1_protein.faa_NZ_AVFK01000001.1_282@PF00015_full_PFAM.359.540--1:scovhsp_avg=72.9:scovhsp_max=72.9:scovhsp_min=72.9:scovhsp_std=0:scovhsp_sum=72.9:send_avg=136.0:send_max=136.0:send_min=136.0:send_std=0:send_sum=136.0:sstart_avg=5.0:sstart_max=5.0:sstart_min=5.0:sstart_std=0:sstart_sum=5.0],5f75e5ce-b4a8-480f-838f-9d336c676732_2@MCPsignal.150.311:5e-09[&&NHX:Sample=rhizpot1:Type=capture:capture_class=c__Gammaproteobacteria:capture_domain=d__Bacteria:capture_family=f__Pseudomonadaceae:capture_genus=g__Pseudomonas_E:capture_order=o__Pseudomonadales:capture_phylum=p__Proteobacteria:capture_species=s__Pseudomonas_E sp011752565:heptad=MCP-38H])0.952:0.00938852[&&NHX:Sample_counter=rhizpot1--2||rhizpot3--1:Type_counter=capture--3:besthit_avg=87.9:besthit_max=87.9:besthit_min=87.9:besthit_std=0:besthit_sum=87.9:bitscore_avg=207.0:bitscore_max=207.0:bitscore_min=207.0:bitscore_std=0:bitscore_sum=207.0:capture_class_counter=c__Alphaproteobacteria--1||c__Gammaproteobacteria--2:capture_domain_counter=d__Bacteria--3:capture_family_counter=f__Pseudomonadaceae--2||f__Sphingomonadaceae--1:capture_genus_counter=g__Pseudomonas_E--2||g__Sphingomonas_I--1:capture_order_counter=o__Pseudomonadales--2||o__Sphingomonadales--1:capture_phylum_counter=p__Proteobacteria--3:capture_species_counter=s__Pseudomonas_E sp011752565--2||s__Sphingomonas_I sp013113735--1:evalue_avg=4.86e-69:evalue_max=4.86e-69:evalue_min=4.86e-69:evalue_std=0:evalue_sum=4.86e-69:gapopen_avg=0.0:gapopen_max=0.0:gapopen_min=0.0:gapopen_std=0:gapopen_sum=0.0:gtdb_class_counter=:gtdb_domain_counter=:gtdb_family_counter=:gtdb_genus_counter=:gtdb_order_counter=:gtdb_phylum_counter=:gtdb_species_counter=:heptad_counter=MCP-38H--3:lbd_counter=:length_avg=132.0:length_max=132.0:length_min=132.0:length_std=0:length_sum=132.0:mismatch_avg=16.0:mismatch_max=16.0:mismatch_min=16.0:mismatch_std=0:mismatch_sum=16.0:name=N725961:qcovhsp_avg=100.0:qcovhsp_max=100.0:qcovhsp_min=100.0:qcovhsp_std=0:qcovhsp_sum=100.0:qend_avg=132.0:qend_max=132.0:qend_min=132.0:qend_std=0:qend_sum=132.0:qstart_avg=1.0:qstart_max=1.0:qstart_min=1.0:qstart_std=0:qstart_sum=1.0:ref_name_counter=RS_GCF_000936425.1_protein.faa_NZ_AVFK01000001.1_282@PF00015_full_PFAM.359.540--1:scovhsp_avg=72.9:scovhsp_max=72.9:scovhsp_min=72.9:scovhsp_std=0:scovhsp_sum=72.9:send_avg=136.0:send_max=136.0:send_min=136.0:send_std=0:send_sum=136.0:sstart_avg=5.0:sstart_max=5.0:sstart_min=5.0:sstart_std=0:sstart_sum=5.0])0:5e-09[&&NHX:Sample_counter=rhizpot1--3||rhizpot3--1:Type_counter=capture--4:besthit_avg=89.45:besthit_max=91.0:besthit_min=87.9:besthit_std=2.192031021678293:besthit_sum=178.9:bitscore_avg=184.0:bitscore_max=207.0:bitscore_min=161.0:bitscore_std=32.526911934581186:bitscore_sum=368.0:capture_class_counter=c__Alphaproteobacteria--1||c__Gammaproteobacteria--3:capture_domain_counter=d__Bacteria--4:capture_family_counter=f__Halomonadaceae--1||f__Pseudomonadaceae--2||f__Sphingomonadaceae--1:capture_genus_counter=g__Pseudomonas_E--2||g__Salinicola--1||g__Sphingomonas_I--1:capture_order_counter=o__Pseudomonadales--3||o__Sphingomonadales--1:capture_phylum_counter=p__Proteobacteria--4:capture_species_counter=s__Pseudomonas_E sp011752565--2||s__Salinicola socius--1||s__Sphingomonas_I sp013113735--1:evalue_avg=5.85e-52:evalue_max=1.17e-51:evalue_min=4.86e-69:evalue_std=8.273149339882605e-52:evalue_sum=1.17e-51:gapopen_avg=0.0:gapopen_max=0.0:gapopen_min=0.0:gapopen_std=0.0:gapopen_sum=0.0:gtdb_class_counter=:gtdb_domain_counter=:gtdb_family_counter=:gtdb_genus_counter=:gtdb_order_counter=:gtdb_phylum_counter=:gtdb_species_counter=:heptad_counter=MCP-38H--4:lbd_counter=:length_avg=116.0:length_max=132.0:length_min=100.0:length_std=22.627416997969522:length_sum=232.0:mismatch_avg=12.5:mismatch_max=16.0:mismatch_min=9.0:mismatch_std=4.949747468305833:mismatch_sum=25.0:name=N725962:qcovhsp_avg=100.0:qcovhsp_max=100.0:qcovhsp_min=100.0:qcovhsp_std=0.0:qcovhsp_sum=200.0:qend_avg=116.0:qend_max=132.0:qend_min=100.0:qend_std=22.627416997969522:qend_sum=232.0:qstart_avg=1.0:qstart_max=1.0:qstart_min=1.0:qstart_std=0.0:qstart_sum=2.0:ref_name_counter=RS_GCF_000936425.1_protein.faa_NZ_AVFK01000001.1_282@PF00015_full_PFAM.359.540--2:scovhsp_avg=64.05000000000001:scovhsp_max=72.9:scovhsp_min=55.2:scovhsp_std=12.515790027001893:scovhsp_sum=128.10000000000002:send_avg=119.0:send_max=136.0:send_min=102.0:send_std=24.041630560342615:send_sum=238.0:sstart_avg=4.0:sstart_max=5.0:sstart_min=3.0:sstart_std=1.4142135623730951:sstart_sum=8.0],((e338e4fc-1bf1-41a0-a873-b3b6942a7a38_2@MCPsignal.429.572:0.0111738[&&NHX:Sample=rhizpot1:Type=capture:capture_class=c__Alphaproteobacteria:capture_domain=d__Bacteria:capture_family=f__Acetobacteraceae:capture_genus=g__Roseomonas:capture_order=o__Acetobacterales:capture_phylum=p__Proteobacteria:capture_species=s__Roseomonas sp017654485:heptad=MCP-38H],((070f73b0-234e-446c-b19d-5e5f1e390d1e_3@MCPsignal.282.393:5e-09[&&NHX:Sample=rhizpot3:Type=capture:besthit=90.1:bitscore=186.0:capture_class=c__Alphaproteobacteria:capture_domain=d__Bacteria:capture_family=f__Sphingomonadaceae:capture_genus=g__Sphingomonas_I:capture_order=o__Sphingomonadales:capture_phylum=p__Proteobacteria:capture_species=s__Sphingomonas_I sp013113735:evalue=4.85e-61:gapopen=0.0:heptad=MCP-38H:length=111.0:mismatch=11.0:qcovhsp=100.0:qend=111.0:qstart=1.0:ref_name=RS_GCF_000936425.1_protein.faa_NZ_AVFK01000001.1_282@PF00015_full_PFAM.359.540:scovhsp=61.3:send=118.0:sstart=8.0],24276ea8-db36-427a-ab29-2e902b4bba25_5@MCPsignal.188.289:5e-09[&&NHX:Sample=rhizpot1:Type=capture:besthit=91.1:bitscore=165.0:capture_class=c__Gammaproteobacteria:capture_domain=d__Bacteria:capture_family=f__Halomonadaceae:capture_genus=g__Salinicola:capture_order=o__Pseudomonadales:capture_phylum=p__Proteobacteria:capture_species=s__Salinicola socius:evalue=3.7e-53:gapopen=0.0:heptad=MCP-38H:length=101.0:mismatch=9.0:qcovhsp=100.0:qend=101.0:qstart=1.0:ref_name=RS_GCF_000936425.1_protein.faa_NZ_AVFK01000001.1_282@PF00015_full_PFAM.359.540:scovhsp=55.8:send=104.0:sstart=4.0])1:5e-09[&&NHX:Sample_counter=rhizpot1--1||rhizpot3--1:Type_counter=capture--2:besthit_avg=90.6:besthit_max=91.1:besthit_min=90.1:besthit_std=0.7071067811865476:besthit_sum=181.2:bitscore_avg=175.5:bitscore_max=186.0:bitscore_min=165.0:bitscore_std=14.849242404917497:bitscore_sum=351.0:capture_class_counter=c__Alphaproteobacteria--1||c__Gammaproteobacteria--1:capture_domain_counter=d__Bacteria--2:capture_family_counter=f__Halomonadaceae--1||f__Sphingomonadaceae--1:capture_genus_counter=g__Salinicola--1||g__Sphingomonas_I--1:capture_order_counter=o__Pseudomonadales--1||o__Sphingomonadales--1:capture_phylum_counter=p__Proteobacteria--2:capture_species_counter=s__Salinicola socius--1||s__Sphingomonas_I sp013113735--1:evalue_avg=1.85000002425e-53:evalue_max=3.7e-53:evalue_min=4.85e-61:evalue_std=2.616295056095547e-53:evalue_sum=3.7000000485e-53:gapopen_avg=0.0:gapopen_max=0.0:gapopen_min=0.0:gapopen_std=0.0:gapopen_sum=0.0:gtdb_class_counter=:gtdb_domain_counter=:gtdb_family_counter=:gtdb_genus_counter=:gtdb_order_counter=:gtdb_phylum_counter=:gtdb_species_counter=:heptad_counter=MCP-38H--2:lbd_counter=:length_avg=106.0:length_max=111.0:length_min=101.0:length_std=7.0710678118654755:length_sum=212.0:mismatch_avg=10.0:mismatch_max=11.0:mismatch_min=9.0:mismatch_std=1.4142135623730951:mismatch_sum=20.0:name=N725966:qcovhsp_avg=100.0:qcovhsp_max=100.0:qcovhsp_min=100.0:qcovhsp_std=0.0:qcovhsp_sum=200.0:qend_avg=106.0:qend_max=111.0:qend_min=101.0:qend_std=7.0710678118654755:qend_sum=212.0:qstart_avg=1.0:qstart_max=1.0:qstart_min=1.0:qstart_std=0.0:qstart_sum=2.0:ref_name_counter=RS_GCF_000936425.1_protein.faa_NZ_AVFK01000001.1_282@PF00015_full_PFAM.359.540--2:scovhsp_avg=58.55:scovhsp_max=61.3:scovhsp_min=55.8:scovhsp_std=3.8890872965260113:scovhsp_sum=117.1:send_avg=111.0:send_max=118.0:send_min=104.0:send_std=9.899494936611665:send_sum=222.0:sstart_avg=6.0:sstart_max=8.0:sstart_min=4.0:sstart_std=2.8284271247461903:sstart_sum=12.0],4a915a92-4c97-4f60-84d9-635478fd6f1e_6@MCPsignal.131.283:5e-09[&&NHX:Sample=rhizpot1:Type=capture:capture_class=c__Gammaproteobacteria:capture_domain=d__Bacteria:capture_family=f__Burkholderiaceae:capture_genus=g__Cupriavidus:capture_order=o__Burkholderiales:capture_phylum=p__Proteobacteria:capture_species=s__Cupriavidus pickettii_A:heptad=MCP-38H])0:5e-09[&&NHX:Sample_counter=rhizpot1--2||rhizpot3--1:Type_counter=capture--3:besthit_avg=90.6:besthit_max=91.1:besthit_min=90.1:besthit_std=0.7071067811865476:besthit_sum=181.2:bitscore_avg=175.5:bitscore_max=186.0:bitscore_min=165.0:bitscore_std=14.849242404917497:bitscore_sum=351.0:capture_class_counter=c__Alphaproteobacteria--1||c__Gammaproteobacteria--2:capture_domain_counter=d__Bacteria--3:capture_family_counter=f__Burkholderiaceae--1||f__Halomonadaceae--1||f__Sphingomonadaceae--1:capture_genus_counter=g__Cupriavidus--1||g__Salinicola--1||g__Sphingomonas_I--1:capture_order_counter=o__Burkholderiales--1||o__Pseudomonadales--1||o__Sphingomonadales--1:capture_phylum_counter=p__Proteobacteria--3:capture_species_counter=s__Cupriavidus pickettii_A--1||s__Salinicola socius--1||s__Sphingomonas_I sp013113735--1:evalue_avg=1.85000002425e-53:evalue_max=3.7e-53:evalue_min=4.85e-61:evalue_std=2.616295056095547e-53:evalue_sum=3.7000000485e-53:gapopen_avg=0.0:gapopen_max=0.0:gapopen_min=0.0:gapopen_std=0.0:gapopen_sum=0.0:gtdb_class_counter=:gtdb_domain_counter=:gtdb_family_counter=:gtdb_genus_counter=:gtdb_order_counter=:gtdb_phylum_counter=:gtdb_species_counter=:heptad_counter=MCP-38H--3:lbd_counter=:length_avg=106.0:length_max=111.0:length_min=101.0:length_std=7.0710678118654755:length_sum=212.0:mismatch_avg=10.0:mismatch_max=11.0:mismatch_min=9.0:mismatch_std=1.4142135623730951:mismatch_sum=20.0:name=N725968:qcovhsp_avg=100.0:qcovhsp_max=100.0:qcovhsp_min=100.0:qcovhsp_std=0.0:qcovhsp_sum=200.0:qend_avg=106.0:qend_max=111.0:qend_min=101.0:qend_std=7.0710678118654755:qend_sum=212.0:qstart_avg=1.0:qstart_max=1.0:qstart_min=1.0:qstart_std=0.0:qstart_sum=2.0:ref_name_counter=RS_GCF_000936425.1_protein.faa_NZ_AVFK01000001.1_282@PF00015_full_PFAM.359.540--2:scovhsp_avg=58.55:scovhsp_max=61.3:scovhsp_min=55.8:scovhsp_std=3.8890872965260113:scovhsp_sum=117.1:send_avg=111.0:send_max=118.0:send_min=104.0:send_std=9.899494936611665:send_sum=222.0:sstart_avg=6.0:sstart_max=8.0:sstart_min=4.0:sstart_std=2.8284271247461903:sstart_sum=12.0])0:5e-09[&&NHX:Sample_counter=rhizpot1--3||rhizpot3--1:Type_counter=capture--4:besthit_avg=90.6:besthit_max=91.1:besthit_min=90.1:besthit_std=0.7071067811865476:besthit_sum=181.2:bitscore_avg=175.5:bitscore_max=186.0:bitscore_min=165.0:bitscore_std=14.849242404917497:bitscore_sum=351.0:capture_class_counter=c__Alphaproteobacteria--2||c__Gammaproteobacteria--2:capture_domain_counter=d__Bacteria--4:capture_family_counter=f__Acetobacteraceae--1||f__Burkholderiaceae--1||f__Halomonadaceae--1||f__Sphingomonadaceae--1:capture_genus_counter=g__Cupriavidus--1||g__Roseomonas--1||g__Salinicola--1||g__Sphingomonas_I--1:capture_order_counter=o__Acetobacterales--1||o__Burkholderiales--1||o__Pseudomonadales--1||o__Sphingomonadales--1:capture_phylum_counter=p__Proteobacteria--4:capture_species_counter=s__Cupriavidus pickettii_A--1||s__Roseomonas sp017654485--1||s__Salinicola socius--1||s__Sphingomonas_I sp013113735--1:evalue_avg=1.85000002425e-53:evalue_max=3.7e-53:evalue_min=4.85e-61:evalue_std=2.616295056095547e-53:evalue_sum=3.7000000485e-53:gapopen_avg=0.0:gapopen_max=0.0:gapopen_min=0.0:gapopen_std=0.0:gapopen_sum=0.0:gtdb_class_counter=:gtdb_domain_counter=:gtdb_family_counter=:gtdb_genus_counter=:gtdb_order_counter=:gtdb_phylum_counter=:gtdb_species_counter=:heptad_counter=MCP-38H--4:lbd_counter=:length_avg=106.0:length_max=111.0:length_min=101.0:length_std=7.0710678118654755:length_sum=212.0:mismatch_avg=10.0:mismatch_max=11.0:mismatch_min=9.0:mismatch_std=1.4142135623730951:mismatch_sum=20.0:name=N725969:qcovhsp_avg=100.0:qcovhsp_max=100.0:qcovhsp_min=100.0:qcovhsp_std=0.0:qcovhsp_sum=200.0:qend_avg=106.0:qend_max=111.0:qend_min=101.0:qend_std=7.0710678118654755:qend_sum=212.0:qstart_avg=1.0:qstart_max=1.0:qstart_min=1.0:qstart_std=0.0:qstart_sum=2.0:ref_name_counter=RS_GCF_000936425.1_protein.faa_NZ_AVFK01000001.1_282@PF00015_full_PFAM.359.540--2:scovhsp_avg=58.55:scovhsp_max=61.3:scovhsp_min=55.8:scovhsp_std=3.8890872965260113:scovhsp_sum=117.1:send_avg=111.0:send_max=118.0:send_min=104.0:send_std=9.899494936611665:send_sum=222.0:sstart_avg=6.0:sstart_max=8.0:sstart_min=4.0:sstart_std=2.8284271247461903:sstart_sum=12.0],5479956d-40fd-4be4-a8d0-914631cc578a_4@MCPsignal.49.206:5e-09[&&NHX:Sample=rhizpot1:Type=capture:capture_class=c__Gammaproteobacteria:capture_domain=d__Bacteria:capture_family=f__Burkholderiaceae:capture_genus=g__Paraburkholderia:capture_order=o__Burkholderiales:capture_phylum=p__Proteobacteria:capture_species=s__Paraburkholderia phenazinium:heptad=MCP-38H])0.598:5e-09[&&NHX:Sample_counter=rhizpot1--4||rhizpot3--1:Type_counter=capture--5:besthit_avg=90.6:besthit_max=91.1:besthit_min=90.1:besthit_std=0.7071067811865476:besthit_sum=181.2:bitscore_avg=175.5:bitscore_max=186.0:bitscore_min=165.0:bitscore_std=14.849242404917497:bitscore_sum=351.0:capture_class_counter=c__Alphaproteobacteria--2||c__Gammaproteobacteria--3:capture_domain_counter=d__Bacteria--5:capture_family_counter=f__Acetobacteraceae--1||f__Burkholderiaceae--2||f__Halomonadaceae--1||f__Sphingomonadaceae--1:capture_genus_counter=g__Cupriavidus--1||g__Paraburkholderia--1||g__Roseomonas--1||g__Salinicola--1||g__Sphingomonas_I--1:capture_order_counter=o__Acetobacterales--1||o__Burkholderiales--2||o__Pseudomonadales--1||o__Sphingomonadales--1:capture_phylum_counter=p__Proteobacteria--5:capture_species_counter=s__Cupriavidus pickettii_A--1||s__Paraburkholderia phenazinium--1||s__Roseomonas sp017654485--1||s__Salinicola socius--1||s__Sphingomonas_I sp013113735--1:evalue_avg=1.85000002425e-53:evalue_max=3.7e-53:evalue_min=4.85e-61:evalue_std=2.616295056095547e-53:evalue_sum=3.7000000485e-53:gapopen_avg=0.0:gapopen_max=0.0:gapopen_min=0.0:gapopen_std=0.0:gapopen_sum=0.0:gtdb_class_counter=:gtdb_domain_counter=:gtdb_family_counter=:gtdb_genus_counter=:gtdb_order_counter=:gtdb_phylum_counter=:gtdb_species_counter=:heptad_counter=MCP-38H--5:lbd_counter=:length_avg=106.0:length_max=111.0:length_min=101.0:length_std=7.0710678118654755:length_sum=212.0:mismatch_avg=10.0:mismatch_max=11.0:mismatch_min=9.0:mismatch_std=1.4142135623730951:mismatch_sum=20.0:name=N725971:qcovhsp_avg=100.0:qcovhsp_max=100.0:qcovhsp_min=100.0:qcovhsp_std=0.0:qcovhsp_sum=200.0:qend_avg=106.0:qend_max=111.0:qend_min=101.0:qend_std=7.0710678118654755:qend_sum=212.0:qstart_avg=1.0:qstart_max=1.0:qstart_min=1.0:qstart_std=0.0:qstart_sum=2.0:ref_name_counter=RS_GCF_000936425.1_protein.faa_NZ_AVFK01000001.1_282@PF00015_full_PFAM.359.540--2:scovhsp_avg=58.55:scovhsp_max=61.3:scovhsp_min=55.8:scovhsp_std=3.8890872965260113:scovhsp_sum=117.1:send_avg=111.0:send_max=118.0:send_min=104.0:send_std=9.899494936611665:send_sum=222.0:sstart_avg=6.0:sstart_max=8.0:sstart_min=4.0:sstart_std=2.8284271247461903:sstart_sum=12.0])0.873:0.00933139[&&NHX:Sample_counter=rhizpot1--7||rhizpot3--2:Type_counter=capture--9:besthit_avg=90.025:besthit_max=91.1:besthit_min=87.9:besthit_std=1.4863265679744322:besthit_sum=360.1:bitscore_avg=179.75:bitscore_max=207.0:bitscore_min=161.0:bitscore_std=21.219095173922945:bitscore_sum=719.0:capture_class_counter=c__Alphaproteobacteria--3||c__Gammaproteobacteria--6:capture_domain_counter=d__Bacteria--9:capture_family_counter=f__Acetobacteraceae--1||f__Burkholderiaceae--2||f__Halomonadaceae--2||f__Pseudomonadaceae--2||f__Sphingomonadaceae--2:capture_genus_counter=g__Cupriavidus--1||g__Paraburkholderia--1||g__Pseudomonas_E--2||g__Roseomonas--1||g__Salinicola--2||g__Sphingomonas_I--2:capture_order_counter=o__Acetobacterales--1||o__Burkholderiales--2||o__Pseudomonadales--4||o__Sphingomonadales--2:capture_phylum_counter=p__Proteobacteria--9:capture_species_counter=s__Cupriavidus pickettii_A--1||s__Paraburkholderia phenazinium--1||s__Pseudomonas_E sp011752565--2||s__Roseomonas sp017654485--1||s__Salinicola socius--2||s__Sphingomonas_I sp013113735--2:evalue_avg=3.0175000012125e-52:evalue_max=1.17e-51:evalue_min=4.86e-69:evalue_std=5.790960627585324e-52:evalue_sum=1.207000000485e-51:gapopen_avg=0.0:gapopen_max=0.0:gapopen_min=0.0:gapopen_std=0.0:gapopen_sum=0.0:gtdb_class_counter=:gtdb_domain_counter=:gtdb_family_counter=:gtdb_genus_counter=:gtdb_order_counter=:gtdb_phylum_counter=:gtdb_species_counter=:heptad_counter=MCP-38H--9:lbd_counter=:length_avg=111.0:length_max=132.0:length_min=100.0:length_std=14.854853303438128:length_sum=444.0:mismatch_avg=11.25:mismatch_max=16.0:mismatch_min=9.0:mismatch_std=3.304037933599835:mismatch_sum=45.0:name=N725972:qcovhsp_avg=100.0:qcovhsp_max=100.0:qcovhsp_min=100.0:qcovhsp_std=0.0:qcovhsp_sum=400.0:qend_avg=111.0:qend_max=132.0:qend_min=100.0:qend_std=14.854853303438128:qend_sum=444.0:qstart_avg=1.0:qstart_max=1.0:qstart_min=1.0:qstart_std=0.0:qstart_sum=4.0:ref_name_counter=RS_GCF_000936425.1_protein.faa_NZ_AVFK01000001.1_282@PF00015_full_PFAM.359.540--4:scovhsp_avg=61.3:scovhsp_max=72.9:scovhsp_min=55.2:scovhsp_std=8.20609529557146:scovhsp_sum=245.2:send_avg=115.0:send_max=136.0:send_min=102.0:send_std=15.705625319186328:send_sum=460.0:sstart_avg=5.0:sstart_max=8.0:sstart_min=3.0:sstart_std=2.160246899469287:sstart_sum=20.0])0.803:0.00465007[&&NHX:Sample_counter=rhizpot1--15||rhizpot2--1||rhizpot3--8||rhiztom2--1:Type_counter=GTDB--1||capture--25:besthit_avg=90.3:besthit_max=91.4:besthit_min=87.9:besthit_std=1.4265342617687087:besthit_sum=451.5:bitscore_avg=181.4:bitscore_max=207.0:bitscore_min=161.0:bitscore_std=18.742998692845283:bitscore_sum=907.0:capture_class_counter=c__Alphaproteobacteria--10||c__Gammaproteobacteria--13||c__Mor1--2:capture_domain_counter=d__Bacteria--25:capture_family_counter=f__Acetobacteraceae--1||f__Azospirillaceae--1||f__Burkholderiaceae--2||f__Halomonadaceae--3||f__Oleiphilaceae--3||f__Pseudomonadaceae--5||f__Rhizobiaceae--1||f__Rhodobacteraceae--1||f__SMYD01--2||f__Sphingomonadaceae--6:capture_genus_counter=g__Agrobacterium--1||g__Cupriavidus--1||g__Marinobacter--3||g__Novosphingobium--1||g__Paraburkholderia--1||g__Pseudomonas_E--4||g__Pseudomonas_P--1||g__Roseomonas--1||g__SMYD01--2||g__Salinicola--3||g__Skermanella--1||g__Sphingomonas--3||g__Sphingomonas_I--2||g__Thalassobius--1:capture_order_counter=o__Acetobacterales--1||o__Azospirillales--1||o__Burkholderiales--2||o__Pseudomonadales--11||o__Rhizobiales--1||o__Rhodobacterales--1||o__SMYD01--2||o__Sphingomonadales--6:capture_phylum_counter=p__Acidobacteriota--2||p__Proteobacteria--23:capture_species_counter=s__Agrobacterium sp900473205--1||s__Cupriavidus pickettii_A--1||s__Marinobacter persicus--3||s__Novosphingobium sp903868655--1||s__Paraburkholderia phenazinium--1||s__Pseudomonas_E sp011752565--2||s__Pseudomonas_E sp904067045--1||s__Pseudomonas_E yamanorum_A--1||s__Pseudomonas_P matsuisoli--1||s__Roseomonas sp017654485--1||s__SMYD01 sp004356015--2||s__Salinicola socius--3||s__Skermanella aerolata--1||s__Sphingomonas aeriglobus--1||s__Sphingomonas aurantiaca--1||s__Sphingomonas insulae--1||s__Sphingomonas_I sp013113735--2||s__Thalassobius gelatinovorus--1:evalue_avg=2.4140000011154e-52:evalue_max=1.17e-51:evalue_min=4.86e-69:evalue_std=5.193503633701296e-52:evalue_sum=1.2070000005577e-51:gapopen_avg=0.0:gapopen_max=0.0:gapopen_min=0.0:gapopen_std=0.0:gapopen_sum=0.0:gtdb_class_counter=c__Alphaproteobacteria--1:gtdb_domain_counter=d__Bacteria--1:gtdb_family_counter=f__Azospirillaceae--1:gtdb_genus_counter=g__Skermanella--1:gtdb_order_counter=o__Azospirillales--1:gtdb_phylum_counter=p__Proteobacteria--1:gtdb_species_counter=s__Skermanella stibiiresistens--1:heptad_counter=MCP-38H--26:lbd_counter=:lca_tree=s__Skermanella stibiiresistens:length_avg=112.0:length_max=132.0:length_min=100.0:length_std=13.057564857200596:length_sum=560.0:mismatch_avg=11.0:mismatch_max=16.0:mismatch_min=9.0:mismatch_std=2.9154759474226504:mismatch_sum=55.0:name=N725973:qcovhsp_avg=100.0:qcovhsp_max=100.0:qcovhsp_min=100.0:qcovhsp_std=0.0:qcovhsp_sum=500.0:qend_avg=112.0:qend_max=132.0:qend_min=100.0:qend_std=13.057564857200596:qend_sum=560.0:qstart_avg=1.0:qstart_max=1.0:qstart_min=1.0:qstart_std=0.0:qstart_sum=5.0:ref_name_counter=RS_GCF_000936425.1_protein.faa_NZ_AVFK01000001.1_282@PF00015_full_PFAM.359.540--5:scovhsp_avg=61.86:scovhsp_max=72.9:scovhsp_min=55.2:scovhsp_std=7.216162415023655:scovhsp_sum=309.3:send_avg=118.6:send_max=136.0:send_min=102.0:send_std=15.80506248010428:send_sum=593.0:sstart_avg=7.6:sstart_max=18.0:sstart_min=3.0:sstart_std=6.107372593840989:sstart_sum=38.0])0.956:0.0139378[&&NHX:Sample_counter=rhizpot1--16||rhizpot2--1||rhizpot3--8||rhiztom2--1:Type_counter=GTDB--1||capture--26:besthit_avg=90.33333333333333:besthit_max=91.4:besthit_min=87.9:besthit_std=1.2785408349625218:besthit_sum=542.0:bitscore_avg=177.5:bitscore_max=207.0:bitscore_min=158.0:bitscore_std=19.295077092357005:bitscore_sum=1065.0:capture_class_counter=c__Alphaproteobacteria--11||c__Gammaproteobacteria--13||c__Mor1--2:capture_domain_counter=d__Bacteria--26:capture_family_counter=f__Acetobacteraceae--2||f__Azospirillaceae--1||f__Burkholderiaceae--2||f__Halomonadaceae--3||f__Oleiphilaceae--3||f__Pseudomonadaceae--5||f__Rhizobiaceae--1||f__Rhodobacteraceae--1||f__SMYD01--2||f__Sphingomonadaceae--6:capture_genus_counter=g__Agrobacterium--1||g__Cupriavidus--1||g__Marinobacter--3||g__Novosphingobium--1||g__Paraburkholderia--1||g__Pseudomonas_E--4||g__Pseudomonas_P--1||g__Roseomonas--2||g__SMYD01--2||g__Salinicola--3||g__Skermanella--1||g__Sphingomonas--3||g__Sphingomonas_I--2||g__Thalassobius--1:capture_order_counter=o__Acetobacterales--2||o__Azospirillales--1||o__Burkholderiales--2||o__Pseudomonadales--11||o__Rhizobiales--1||o__Rhodobacterales--1||o__SMYD01--2||o__Sphingomonadales--6:capture_phylum_counter=p__Acidobacteriota--2||p__Proteobacteria--24:capture_species_counter=s__Agrobacterium sp900473205--1||s__Cupriavidus pickettii_A--1||s__Marinobacter persicus--3||s__Novosphingobium sp903868655--1||s__Paraburkholderia phenazinium--1||s__Pseudomonas_E sp011752565--2||s__Pseudomonas_E sp904067045--1||s__Pseudomonas_E yamanorum_A--1||s__Pseudomonas_P matsuisoli--1||s__Roseomonas sp017654485--2||s__SMYD01 sp004356015--2||s__Salinicola socius--3||s__Skermanella aerolata--1||s__Sphingomonas aeriglobus--1||s__Sphingomonas aurantiaca--1||s__Sphingomonas insulae--1||s__Sphingomonas_I sp013113735--2||s__Thalassobius gelatinovorus--1:evalue_avg=2.817833333426283e-51:evalue_max=1.57e-50:evalue_min=4.86e-69:evalue_std=6.328019608537734e-51:evalue_sum=1.6907000000557697e-50:gapopen_avg=0.0:gapopen_max=0.0:gapopen_min=0.0:gapopen_std=0.0:gapopen_sum=0.0:gtdb_class_counter=c__Alphaproteobacteria--1:gtdb_domain_counter=d__Bacteria--1:gtdb_family_counter=f__Azospirillaceae--1:gtdb_genus_counter=g__Skermanella--1:gtdb_order_counter=o__Azospirillales--1:gtdb_phylum_counter=p__Proteobacteria--1:gtdb_species_counter=s__Skermanella stibiiresistens--1:heptad_counter=MCP-38H--27:lbd_counter=:lca_tree=s__Skermanella stibiiresistens:length_avg=109.16666666666667:length_max=132.0:length_min=95.0:length_std=13.58553151947566:length_sum=655.0:mismatch_avg=10.666666666666666:mismatch_max=16.0:mismatch_min=9.0:mismatch_std=2.7325202042558927:mismatch_sum=64.0:name=N725974:qcovhsp_avg=100.0:qcovhsp_max=100.0:qcovhsp_min=100.0:qcovhsp_std=0.0:qcovhsp_sum=600.0:qend_avg=109.16666666666667:qend_max=132.0:qend_min=95.0:qend_std=13.58553151947566:qend_sum=655.0:qstart_avg=1.0:qstart_max=1.0:qstart_min=1.0:qstart_std=0.0:qstart_sum=6.0:ref_name_counter=RS_GCF_000936425.1_protein.faa_NZ_AVFK01000001.1_282@PF00015_full_PFAM.359.540--6:scovhsp_avg=60.300000000000004:scovhsp_max=72.9:scovhsp_min=52.5:scovhsp_std=7.500666637039672:scovhsp_sum=361.8:send_avg=116.16666666666667:send_max=136.0:send_min=102.0:send_std=15.34166440340378:send_sum=697.0:sstart_avg=8.0:sstart_max=18.0:sstart_min=3.0:sstart_std=5.549774770204643:sstart_sum=48.0])0:5e-09[&&NHX:Sample_counter=rhizpot1--17||rhizpot2--1||rhizpot3--8||rhiztom2--1:Type_counter=GTDB--1||capture--27:besthit_avg=90.33333333333333:besthit_max=91.4:besthit_min=87.9:besthit_std=1.2785408349625218:besthit_sum=542.0:bitscore_avg=177.5:bitscore_max=207.0:bitscore_min=158.0:bitscore_std=19.295077092357005:bitscore_sum=1065.0:capture_class_counter=c__Alphaproteobacteria--11||c__Gammaproteobacteria--14||c__Mor1--2:capture_domain_counter=d__Bacteria--27:capture_family_counter=f__Acetobacteraceae--2||f__Azospirillaceae--1||f__Burkholderiaceae--3||f__Halomonadaceae--3||f__Oleiphilaceae--3||f__Pseudomonadaceae--5||f__Rhizobiaceae--1||f__Rhodobacteraceae--1||f__SMYD01--2||f__Sphingomonadaceae--6:capture_genus_counter=g__Agrobacterium--1||g__Cupriavidus--2||g__Marinobacter--3||g__Novosphingobium--1||g__Paraburkholderia--1||g__Pseudomonas_E--4||g__Pseudomonas_P--1||g__Roseomonas--2||g__SMYD01--2||g__Salinicola--3||g__Skermanella--1||g__Sphingomonas--3||g__Sphingomonas_I--2||g__Thalassobius--1:capture_order_counter=o__Acetobacterales--2||o__Azospirillales--1||o__Burkholderiales--3||o__Pseudomonadales--11||o__Rhizobiales--1||o__Rhodobacterales--1||o__SMYD01--2||o__Sphingomonadales--6:capture_phylum_counter=p__Acidobacteriota--2||p__Proteobacteria--25:capture_species_counter=s__Agrobacterium sp900473205--1||s__Cupriavidus pickettii_A--2||s__Marinobacter persicus--3||s__Novosphingobium sp903868655--1||s__Paraburkholderia phenazinium--1||s__Pseudomonas_E sp011752565--2||s__Pseudomonas_E sp904067045--1||s__Pseudomonas_E yamanorum_A--1||s__Pseudomonas_P matsuisoli--1||s__Roseomonas sp017654485--2||s__SMYD01 sp004356015--2||s__Salinicola socius--3||s__Skermanella aerolata--1||s__Sphingomonas aeriglobus--1||s__Sphingomonas aurantiaca--1||s__Sphingomonas insulae--1||s__Sphingomonas_I sp013113735--2||s__Thalassobius gelatinovorus--1:evalue_avg=2.817833333426283e-51:evalue_max=1.57e-50:evalue_min=4.86e-69:evalue_std=6.328019608537734e-51:evalue_sum=1.6907000000557697e-50:gapopen_avg=0.0:gapopen_max=0.0:gapopen_min=0.0:gapopen_std=0.0:gapopen_sum=0.0:gtdb_class_counter=c__Alphaproteobacteria--1:gtdb_domain_counter=d__Bacteria--1:gtdb_family_counter=f__Azospirillaceae--1:gtdb_genus_counter=g__Skermanella--1:gtdb_order_counter=o__Azospirillales--1:gtdb_phylum_counter=p__Proteobacteria--1:gtdb_species_counter=s__Skermanella stibiiresistens--1:heptad_counter=MCP-38H--28:lbd_counter=:lca_tree=s__Skermanella stibiiresistens:length_avg=109.16666666666667:length_max=132.0:length_min=95.0:length_std=13.58553151947566:length_sum=655.0:mismatch_avg=10.666666666666666:mismatch_max=16.0:mismatch_min=9.0:mismatch_std=2.7325202042558927:mismatch_sum=64.0:name=N725975:qcovhsp_avg=100.0:qcovhsp_max=100.0:qcovhsp_min=100.0:qcovhsp_std=0.0:qcovhsp_sum=600.0:qend_avg=109.16666666666667:qend_max=132.0:qend_min=95.0:qend_std=13.58553151947566:qend_sum=655.0:qstart_avg=1.0:qstart_max=1.0:qstart_min=1.0:qstart_std=0.0:qstart_sum=6.0:ref_name_counter=RS_GCF_000936425.1_protein.faa_NZ_AVFK01000001.1_282@PF00015_full_PFAM.359.540--6:scovhsp_avg=60.300000000000004:scovhsp_max=72.9:scovhsp_min=52.5:scovhsp_std=7.500666637039672:scovhsp_sum=361.8:send_avg=116.16666666666667:send_max=136.0:send_min=102.0:send_std=15.34166440340378:send_sum=697.0:sstart_avg=8.0:sstart_max=18.0:sstart_min=3.0:sstart_std=5.549774770204643:sstart_sum=48.0])0.525:0.00487757[&&NHX:Sample_counter=rhizpot1--32||rhizpot2--2||rhizpot3--17||rhiztom2--2:Type_counter=GTDB--2||capture--53:besthit_avg=89.04166666666667:besthit_max=91.8:besthit_min=78.7:besthit_std=3.4971308586360093:besthit_sum=1068.5:bitscore_avg=169.25:bitscore_max=210.0:bitscore_min=125.0:bitscore_std=24.728066497954764:bitscore_sum=2031.0:capture_class_counter=c__Alphaproteobacteria--28||c__Bacilli--1||c__Desulfovibrionia--1||c__Gammaproteobacteria--19||c__Mor1--2||c__Spirochaetia--2:capture_domain_counter=d__Bacteria--53:capture_family_counter=f__Acetobacteraceae--9||f__Azospirillaceae--2||f__Beijerinckiaceae--1||f__Burkholderiaceae--6||f__Desulfomicrobiaceae--1||f__Halomonadaceae--3||f__Magnetovibrionaceae--1||f__Oleiphilaceae--5||f__PWMO01--2||f__Paenibacillaceae--1||f__Pseudomonadaceae--5||f__Rhizobiaceae--4||f__Rhodobacteraceae--2||f__SMYD01--2||f__Sphingomonadaceae--9:capture_genus_counter=g__Agrobacterium--2||g__Allorhizobium--1||g__Azospirillum--1||g__Cupriavidus--5||g__Desulfomicrobium--1||g__JADGBG01--1||g__Marinobacter--5||g__Methylobacterium--1||g__Neorhizobium--1||g__Novosphingobium--1||g__PWMO01--2||g__Paenibacillus--1||g__Paraburkholderia--1||g__Pseudomonas_E--4||g__Pseudomonas_P--1||g__Roseomonas--9||g__SMYD01--2||g__Salinicola--3||g__Skermanella--1||g__Sphingomonas--5||g__Sphingomonas_I--3||g__Sulfitobacter--1||g__Thalassobius--1:capture_order_counter=o__Acetobacterales--9||o__Azospirillales--2||o__Burkholderiales--6||o__DSM-27196--2||o__Desulfovibrionales--1||o__Paenibacillales--1||o__Pseudomonadales--13||o__Rhizobiales--5||o__Rhodobacterales--2||o__Rhodospirillales--1||o__SMYD01--2||o__Sphingomonadales--9:capture_phylum_counter=p__Acidobacteriota--2||p__Desulfobacterota_I--1||p__Firmicutes--1||p__Proteobacteria--47||p__Spirochaetota--2:capture_species_counter=s__Agrobacterium sp900473205--2||s__Allorhizobium sp001296045--1||s__Azospirillum oleiclasticum--1||s__Cupriavidus pickettii_A--5||s__Desulfomicrobium macestii--1||s__JADGBG01 sp015231605--1||s__Marinobacter persicus--3||s__Marinobacter salarius--2||s__Methylobacterium indicum--1||s__Neorhizobium sp900471605--1||s__Novosphingobium sp903868655--1||s__PWMO01 sp007130025--2||s__Paenibacillus albilobatus--1||s__Paraburkholderia phenazinium--1||s__Pseudomonas_E sp011752565--2||s__Pseudomonas_E sp904067045--1||s__Pseudomonas_E yamanorum_A--1||s__Pseudomonas_P matsuisoli--1||s__Roseomonas sp017654485--9||s__SMYD01 sp004356015--2||s__Salinicola socius--3||s__Skermanella aerolata--1||s__Sphingomonas aeriglobus--3||s__Sphingomonas aurantiaca--1||s__Sphingomonas insulae--1||s__Sphingomonas_I sp013113735--3||s__Sulfitobacter sp000156335--1||s__Thalassobius gelatinovorus--1:evalue_avg=1.0333334341668457e-38:evalue_max=1.24e-37:evalue_min=1.91e-70:evalue_std=3.579571637221375e-38:evalue_sum=1.240000121000215e-37:gapopen_avg=0.08333333333333333:gapopen_max=1.0:gapopen_min=0.0:gapopen_std=0.28867513459481287:gapopen_sum=1.0:gtdb_class_counter=c__Alphaproteobacteria--2:gtdb_domain_counter=d__Bacteria--2:gtdb_family_counter=f__Azospirillaceae--1||f__Rhodospirillaceae--1:gtdb_genus_counter=g__Novispirillum--1||g__Skermanella--1:gtdb_order_counter=o__Azospirillales--1||o__Rhodospirillales--1:gtdb_phylum_counter=p__Proteobacteria--2:gtdb_species_counter=s__Novispirillum itersonii_A--1||s__Skermanella stibiiresistens--1:heptad_counter=MCP-38H--54||MCP-44H--1:lbd_counter=:lca_tree=c__Alphaproteobacteria:length_avg=105.5:length_max=132.0:length_min=91.0:length_std=13.826851347353749:length_sum=1266.0:mismatch_avg=11.416666666666666:mismatch_max=19.0:mismatch_min=8.0:mismatch_std=3.287948609787881:mismatch_sum=137.0:name=N725976:qcovhsp_avg=99.64166666666667:qcovhsp_max=100.0:qcovhsp_min=97.8:qcovhsp_std=0.8371578903249569:qcovhsp_sum=1195.7:qend_avg=105.58333333333333:qend_max=132.0:qend_min=91.0:qend_std=13.75406276066248:qend_sum=1267.0:qstart_avg=1.1666666666666667:qstart_max=3.0:qstart_min=1.0:qstart_std=0.5773502691896257:qstart_sum=14.0:ref_name_counter=RS_GCF_000936425.1_protein.faa_NZ_AVFK01000001.1_282@PF00015_full_PFAM.359.540--12:scovhsp_avg=58.28333333333333:scovhsp_max=72.9:scovhsp_min=50.3:scovhsp_std=7.629468387691759:scovhsp_sum=699.4:send_avg=116.08333333333333:send_max=138.0:send_min=94.0:send_std=15.370919019861875:send_sum=1393.0:sstart_avg=11.583333333333334:sstart_max=43.0:sstart_min=1.0:sstart_std=11.114759502026068:sstart_sum=139.0])0:2.5e-08[&&NHX:Sample_counter=rhizpot1--33||rhizpot2--2||rhizpot3--17||rhiztom2--2:Type_counter=GTDB--2||capture--54:besthit_avg=89.04166666666667:besthit_max=91.8:besthit_min=78.7:besthit_std=3.4971308586360093:besthit_sum=1068.5:bitscore_avg=169.25:bitscore_max=210.0:bitscore_min=125.0:bitscore_std=24.728066497954764:bitscore_sum=2031.0:capture_class_counter=c__Alphaproteobacteria--28||c__Bacilli--1||c__Desulfovibrionia--1||c__Gammaproteobacteria--19||c__Mor1--2||c__Spirochaetia--2||c__Verrucomicrobiae--1:capture_domain_counter=d__Bacteria--54:capture_family_counter=f__Acetobacteraceae--9||f__Azospirillaceae--2||f__Beijerinckiaceae--1||f__Burkholderiaceae--6||f__Desulfomicrobiaceae--1||f__Halomonadaceae--3||f__Magnetovibrionaceae--1||f__Oleiphilaceae--5||f__PWMO01--2||f__Paenibacillaceae--1||f__Pseudomonadaceae--5||f__Rhizobiaceae--4||f__Rhodobacteraceae--2||f__SMYD01--2||f__SXTU01--1||f__Sphingomonadaceae--9:capture_genus_counter=g__Agrobacterium--2||g__Allorhizobium--1||g__Azospirillum--1||g__Cupriavidus--5||g__Desulfomicrobium--1||g__JADGBG01--1||g__Marinobacter--5||g__Methylobacterium--1||g__Neorhizobium--1||g__Novosphingobium--1||g__PWMO01--2||g__Paenibacillus--1||g__Paraburkholderia--1||g__Pseudomonas_E--4||g__Pseudomonas_P--1||g__Roseomonas--9||g__SMYD01--2||g__SXTU01--1||g__Salinicola--3||g__Skermanella--1||g__Sphingomonas--5||g__Sphingomonas_I--3||g__Sulfitobacter--1||g__Thalassobius--1:capture_order_counter=o__Acetobacterales--9||o__Azospirillales--2||o__Burkholderiales--6||o__DSM-27196--2||o__Desulfovibrionales--1||o__Paenibacillales--1||o__Pedosphaerales--1||o__Pseudomonadales--13||o__Rhizobiales--5||o__Rhodobacterales--2||o__Rhodospirillales--1||o__SMYD01--2||o__Sphingomonadales--9:capture_phylum_counter=p__Acidobacteriota--2||p__Desulfobacterota_I--1||p__Firmicutes--1||p__Proteobacteria--47||p__Spirochaetota--2||p__Verrucomicrobiota--1:capture_species_counter=s__Agrobacterium sp900473205--2||s__Allorhizobium sp001296045--1||s__Azospirillum oleiclasticum--1||s__Cupriavidus pickettii_A--5||s__Desulfomicrobium macestii--1||s__JADGBG01 sp015231605--1||s__Marinobacter persicus--3||s__Marinobacter salarius--2||s__Methylobacterium indicum--1||s__Neorhizobium sp900471605--1||s__Novosphingobium sp903868655--1||s__PWMO01 sp007130025--2||s__Paenibacillus albilobatus--1||s__Paraburkholderia phenazinium--1||s__Pseudomonas_E sp011752565--2||s__Pseudomonas_E sp904067045--1||s__Pseudomonas_E yamanorum_A--1||s__Pseudomonas_P matsuisoli--1||s__Roseomonas sp017654485--9||s__SMYD01 sp004356015--2||s__SXTU01 sp005791875--1||s__Salinicola socius--3||s__Skermanella aerolata--1||s__Sphingomonas aeriglobus--3||s__Sphingomonas aurantiaca--1||s__Sphingomonas insulae--1||s__Sphingomonas_I sp013113735--3||s__Sulfitobacter sp000156335--1||s__Thalassobius gelatinovorus--1:evalue_avg=1.0333334341668457e-38:evalue_max=1.24e-37:evalue_min=1.91e-70:evalue_std=3.579571637221375e-38:evalue_sum=1.240000121000215e-37:gapopen_avg=0.08333333333333333:gapopen_max=1.0:gapopen_min=0.0:gapopen_std=0.28867513459481287:gapopen_sum=1.0:gtdb_class_counter=c__Alphaproteobacteria--2:gtdb_domain_counter=d__Bacteria--2:gtdb_family_counter=f__Azospirillaceae--1||f__Rhodospirillaceae--1:gtdb_genus_counter=g__Novispirillum--1||g__Skermanella--1:gtdb_order_counter=o__Azospirillales--1||o__Rhodospirillales--1:gtdb_phylum_counter=p__Proteobacteria--2:gtdb_species_counter=s__Novispirillum itersonii_A--1||s__Skermanella stibiiresistens--1:heptad_counter=MCP-38H--55||MCP-44H--1:lbd_counter=:lca_tree=c__Alphaproteobacteria:length_avg=105.5:length_max=132.0:length_min=91.0:length_std=13.826851347353749:length_sum=1266.0:mismatch_avg=11.416666666666666:mismatch_max=19.0:mismatch_min=8.0:mismatch_std=3.287948609787881:mismatch_sum=137.0:name=N725977:qcovhsp_avg=99.64166666666667:qcovhsp_max=100.0:qcovhsp_min=97.8:qcovhsp_std=0.8371578903249569:qcovhsp_sum=1195.7:qend_avg=105.58333333333333:qend_max=132.0:qend_min=91.0:qend_std=13.75406276066248:qend_sum=1267.0:qstart_avg=1.1666666666666667:qstart_max=3.0:qstart_min=1.0:qstart_std=0.5773502691896257:qstart_sum=14.0:ref_name_counter=RS_GCF_000936425.1_protein.faa_NZ_AVFK01000001.1_282@PF00015_full_PFAM.359.540--12:scovhsp_avg=58.28333333333333:scovhsp_max=72.9:scovhsp_min=50.3:scovhsp_std=7.629468387691759:scovhsp_sum=699.4:send_avg=116.08333333333333:send_max=138.0:send_min=94.0:send_std=15.370919019861875:send_sum=1393.0:sstart_avg=11.583333333333334:sstart_max=43.0:sstart_min=1.0:sstart_std=11.114759502026068:sstart_sum=139.0])0:6e-09[&&NHX:Sample_counter=rhizpot1--40||rhizpot2--2||rhizpot3--19||rhiztom2--2:Type_counter=GTDB--2||capture--63:besthit_avg=89.1:besthit_max=91.8:besthit_min=78.7:besthit_std=3.3548472394432496:besthit_sum=1158.3:bitscore_avg=168.46153846153845:bitscore_max=210.0:bitscore_min=125.0:bitscore_std=23.84538873875962:bitscore_sum=2190.0:capture_class_counter=c__Alphaproteobacteria--31||c__Bacilli--1||c__Clostridia--3||c__Desulfovibrionia--1||c__Gammaproteobacteria--21||c__Mor1--2||c__Spirochaetia--2||c__Verrucomicrobiae--2:capture_domain_counter=d__Bacteria--63:capture_family_counter=f__Acetobacteraceae--9||f__Azospirillaceae--2||f__Beijerinckiaceae--1||f__Burkholderiaceae--8||f__Desulfomicrobiaceae--1||f__Devosiaceae--1||f__Halomonadaceae--3||f__Lachnospiraceae--2||f__Magnetovibrionaceae--1||f__Oleiphilaceae--5||f__Oscillospiraceae--1||f__PWMO01--2||f__Paenibacillaceae--1||f__Pseudomonadaceae--5||f__Rhizobiaceae--4||f__Rhodobacteraceae--2||f__SMYD01--2||f__SXTU01--1||f__Sphingomonadaceae--11||f__UBA11358--1:capture_genus_counter=g__14-2--1||g__Agrobacterium--2||g__Allorhizobium--1||g__Azospirillum--1||g__COE1--1||g__Cupriavidus--7||g__Desulfomicrobium--1||g__Devosia--1||g__JADGBG01--1||g__Lawsonibacter--1||g__Marinobacter--5||g__Methylobacterium--1||g__Neorhizobium--1||g__Novosphingobium--2||g__PWMO01--2||g__Paenibacillus--1||g__Paraburkholderia--1||g__Pseudomonas_E--4||g__Pseudomonas_P--1||g__Roseomonas--9||g__SMYD01--2||g__SXTU01--1||g__Salinicola--3||g__Skermanella--1||g__Sphingomonas--6||g__Sphingomonas_I--3||g__Sulfitobacter--1||g__Thalassobius--1||g__UBA11358--1:capture_order_counter=o__Acetobacterales--9||o__Azospirillales--2||o__Burkholderiales--8||o__DSM-27196--2||o__Desulfovibrionales--1||o__Lachnospirales--2||o__Oscillospirales--1||o__Paenibacillales--1||o__Pedosphaerales--2||o__Pseudomonadales--13||o__Rhizobiales--6||o__Rhodobacterales--2||o__Rhodospirillales--1||o__SMYD01--2||o__Sphingomonadales--11:capture_phylum_counter=p__Acidobacteriota--2||p__Desulfobacterota_I--1||p__Firmicutes--1||p__Firmicutes_A--3||p__Proteobacteria--52||p__Spirochaetota--2||p__Verrucomicrobiota--2:capture_species_counter=s__14-2 sp910577785--1||s__Agrobacterium sp900473205--2||s__Allorhizobium sp001296045--1||s__Azospirillum oleiclasticum--1||s__COE1 sp910588755--1||s__Cupriavidus pickettii_A--7||s__Desulfomicrobium macestii--1||s__Devosia elaeis--1||s__JADGBG01 sp015231605--1||s__Lawsonibacter sp910578735--1||s__Marinobacter persicus--3||s__Marinobacter salarius--2||s__Methylobacterium indicum--1||s__Neorhizobium sp900471605--1||s__Novosphingobium aerophilum--1||s__Novosphingobium sp903868655--1||s__PWMO01 sp007130025--2||s__Paenibacillus albilobatus--1||s__Paraburkholderia phenazinium--1||s__Pseudomonas_E sp011752565--2||s__Pseudomonas_E sp904067045--1||s__Pseudomonas_E yamanorum_A--1||s__Pseudomonas_P matsuisoli--1||s__Roseomonas sp017654485--9||s__SMYD01 sp004356015--2||s__SXTU01 sp005791875--1||s__Salinicola socius--3||s__Skermanella aerolata--1||s__Sphingomonas aeriglobus--3||s__Sphingomonas aurantiaca--1||s__Sphingomonas insulae--1||s__Sphingomonas sp018139225--1||s__Sphingomonas_I sp013113735--3||s__Sulfitobacter sp000156335--1||s__Thalassobius gelatinovorus--1||s__UBA11358 sp903911825--1:evalue_avg=9.538462469233102e-39:evalue_max=1.24e-37:evalue_min=1.91e-70:evalue_std=3.439141188630232e-38:evalue_sum=1.2400001210003033e-37:gapopen_avg=0.07692307692307693:gapopen_max=1.0:gapopen_min=0.0:gapopen_std=0.2773500981126146:gapopen_sum=1.0:gtdb_class_counter=c__Alphaproteobacteria--2:gtdb_domain_counter=d__Bacteria--2:gtdb_family_counter=f__Azospirillaceae--1||f__Rhodospirillaceae--1:gtdb_genus_counter=g__Novispirillum--1||g__Skermanella--1:gtdb_order_counter=o__Azospirillales--1||o__Rhodospirillales--1:gtdb_phylum_counter=p__Proteobacteria--2:gtdb_species_counter=s__Novispirillum itersonii_A--1||s__Skermanella stibiiresistens--1:heptad_counter=MCP-38H--64||MCP-44H--1:lbd_counter=:lca_tree=c__Alphaproteobacteria:length_avg=104.92307692307692:length_max=132.0:length_min=91.0:length_std=13.400631443216513:length_sum=1364.0:mismatch_avg=11.307692307692308:mismatch_max=19.0:mismatch_min=8.0:mismatch_std=3.172396974545046:mismatch_sum=147.0:name=N725978:qcovhsp_avg=99.66923076923078:qcovhsp_max=100.0:qcovhsp_min=97.8:qcovhsp_std=0.8076556768250264:qcovhsp_sum=1295.7:qend_avg=105.0:qend_max=132.0:qend_min=91.0:qend_std=13.335416503931677:qend_sum=1365.0:qstart_avg=1.1538461538461537:qstart_max=3.0:qstart_min=1.0:qstart_std=0.5547001962252291:qstart_sum=15.0:ref_name_counter=RS_GCF_000936425.1_protein.faa_NZ_AVFK01000001.1_282@PF00015_full_PFAM.359.540--13:scovhsp_avg=57.96153846153846:scovhsp_max=72.9:scovhsp_min=50.3:scovhsp_std=7.396230848833125:scovhsp_sum=753.5:send_avg=115.23076923076923:send_max=138.0:send_min=94.0:send_std=15.034149162012495:send_sum=1498.0:sstart_avg=11.307692307692308:sstart_max=43.0:sstart_min=1.0:sstart_std=10.68787954791638:sstart_sum=147.0],(aa769061-bd10-41c2-9875-ec3e6f4ff491_5@MCPsignal.52.120:5e-09[&&NHX:Sample=rhizpot1:Type=capture:capture_class=c__Verrucomicrobiae:capture_domain=d__Bacteria:capture_family=f__SXTU01:capture_genus=g__SXTU01:capture_order=o__Pedosphaerales:capture_phylum=p__Verrucomicrobiota:capture_species=s__SXTU01 sp005791875:heptad=MCP-38H],da11aee9-c707-408c-ad46-3a8adc658665_6@MCPsignal.78.124:5e-09[&&NHX:Sample=rhizpot1:Type=capture:capture_class=c__Alphaproteobacteria:capture_domain=d__Bacteria:capture_family=f__Sphingomonadaceae:capture_genus=g__Sphingomonas:capture_order=o__Sphingomonadales:capture_phylum=p__Proteobacteria:capture_species=s__Sphingomonas aeriglobus:heptad=MCP-38H])0:5e-09[&&NHX:Sample_counter=rhizpot1--2:Type_counter=capture--2:capture_class_counter=c__Alphaproteobacteria--1||c__Verrucomicrobiae--1:capture_domain_counter=d__Bacteria--2:capture_family_counter=f__SXTU01--1||f__Sphingomonadaceae--1:capture_genus_counter=g__SXTU01--1||g__Sphingomonas--1:capture_order_counter=o__Pedosphaerales--1||o__Sphingomonadales--1:capture_phylum_counter=p__Proteobacteria--1||p__Verrucomicrobiota--1:capture_species_counter=s__SXTU01 sp005791875--1||s__Sphingomonas aeriglobus--1:gtdb_class_counter=:gtdb_domain_counter=:gtdb_family_counter=:gtdb_genus_counter=:gtdb_order_counter=:gtdb_phylum_counter=:gtdb_species_counter=:heptad_counter=MCP-38H--2:lbd_counter=:name=N725981:ref_name_counter=])0.93:0.0257505[&&NHX:Sample_counter=rhizpot1--42||rhizpot2--2||rhizpot3--19||rhiztom2--2:Type_counter=GTDB--2||capture--65:besthit_avg=89.1:besthit_max=91.8:besthit_min=78.7:besthit_std=3.3548472394432496:besthit_sum=1158.3:bitscore_avg=168.46153846153845:bitscore_max=210.0:bitscore_min=125.0:bitscore_std=23.84538873875962:bitscore_sum=2190.0:capture_class_counter=c__Alphaproteobacteria--32||c__Bacilli--1||c__Clostridia--3||c__Desulfovibrionia--1||c__Gammaproteobacteria--21||c__Mor1--2||c__Spirochaetia--2||c__Verrucomicrobiae--3:capture_domain_counter=d__Bacteria--65:capture_family_counter=f__Acetobacteraceae--9||f__Azospirillaceae--2||f__Beijerinckiaceae--1||f__Burkholderiaceae--8||f__Desulfomicrobiaceae--1||f__Devosiaceae--1||f__Halomonadaceae--3||f__Lachnospiraceae--2||f__Magnetovibrionaceae--1||f__Oleiphilaceae--5||f__Oscillospiraceae--1||f__PWMO01--2||f__Paenibacillaceae--1||f__Pseudomonadaceae--5||f__Rhizobiaceae--4||f__Rhodobacteraceae--2||f__SMYD01--2||f__SXTU01--2||f__Sphingomonadaceae--12||f__UBA11358--1:capture_genus_counter=g__14-2--1||g__Agrobacterium--2||g__Allorhizobium--1||g__Azospirillum--1||g__COE1--1||g__Cupriavidus--7||g__Desulfomicrobium--1||g__Devosia--1||g__JADGBG01--1||g__Lawsonibacter--1||g__Marinobacter--5||g__Methylobacterium--1||g__Neorhizobium--1||g__Novosphingobium--2||g__PWMO01--2||g__Paenibacillus--1||g__Paraburkholderia--1||g__Pseudomonas_E--4||g__Pseudomonas_P--1||g__Roseomonas--9||g__SMYD01--2||g__SXTU01--2||g__Salinicola--3||g__Skermanella--1||g__Sphingomonas--7||g__Sphingomonas_I--3||g__Sulfitobacter--1||g__Thalassobius--1||g__UBA11358--1:capture_order_counter=o__Acetobacterales--9||o__Azospirillales--2||o__Burkholderiales--8||o__DSM-27196--2||o__Desulfovibrionales--1||o__Lachnospirales--2||o__Oscillospirales--1||o__Paenibacillales--1||o__Pedosphaerales--3||o__Pseudomonadales--13||o__Rhizobiales--6||o__Rhodobacterales--2||o__Rhodospirillales--1||o__SMYD01--2||o__Sphingomonadales--12:capture_phylum_counter=p__Acidobacteriota--2||p__Desulfobacterota_I--1||p__Firmicutes--1||p__Firmicutes_A--3||p__Proteobacteria--53||p__Spirochaetota--2||p__Verrucomicrobiota--3:capture_species_counter=s__14-2 sp910577785--1||s__Agrobacterium sp900473205--2||s__Allorhizobium sp001296045--1||s__Azospirillum oleiclasticum--1||s__COE1 sp910588755--1||s__Cupriavidus pickettii_A--7||s__Desulfomicrobium macestii--1||s__Devosia elaeis--1||s__JADGBG01 sp015231605--1||s__Lawsonibacter sp910578735--1||s__Marinobacter persicus--3||s__Marinobacter salarius--2||s__Methylobacterium indicum--1||s__Neorhizobium sp900471605--1||s__Novosphingobium aerophilum--1||s__Novosphingobium sp903868655--1||s__PWMO01 sp007130025--2||s__Paenibacillus albilobatus--1||s__Paraburkholderia phenazinium--1||s__Pseudomonas_E sp011752565--2||s__Pseudomonas_E sp904067045--1||s__Pseudomonas_E yamanorum_A--1||s__Pseudomonas_P matsuisoli--1||s__Roseomonas sp017654485--9||s__SMYD01 sp004356015--2||s__SXTU01 sp005791875--2||s__Salinicola socius--3||s__Skermanella aerolata--1||s__Sphingomonas aeriglobus--4||s__Sphingomonas aurantiaca--1||s__Sphingomonas insulae--1||s__Sphingomonas sp018139225--1||s__Sphingomonas_I sp013113735--3||s__Sulfitobacter sp000156335--1||s__Thalassobius gelatinovorus--1||s__UBA11358 sp903911825--1:evalue_avg=9.538462469233102e-39:evalue_max=1.24e-37:evalue_min=1.91e-70:evalue_std=3.439141188630232e-38:evalue_sum=1.2400001210003033e-37:gapopen_avg=0.07692307692307693:gapopen_max=1.0:gapopen_min=0.0:gapopen_std=0.2773500981126146:gapopen_sum=1.0:gtdb_class_counter=c__Alphaproteobacteria--2:gtdb_domain_counter=d__Bacteria--2:gtdb_family_counter=f__Azospirillaceae--1||f__Rhodospirillaceae--1:gtdb_genus_counter=g__Novispirillum--1||g__Skermanella--1:gtdb_order_counter=o__Azospirillales--1||o__Rhodospirillales--1:gtdb_phylum_counter=p__Proteobacteria--2:gtdb_species_counter=s__Novispirillum itersonii_A--1||s__Skermanella stibiiresistens--1:heptad_counter=MCP-38H--66||MCP-44H--1:lbd_counter=:lca_tree=c__Alphaproteobacteria:length_avg=104.92307692307692:length_max=132.0:length_min=91.0:length_std=13.400631443216513:length_sum=1364.0:mismatch_avg=11.307692307692308:mismatch_max=19.0:mismatch_min=8.0:mismatch_std=3.172396974545046:mismatch_sum=147.0:name=N725982:qcovhsp_avg=99.66923076923078:qcovhsp_max=100.0:qcovhsp_min=97.8:qcovhsp_std=0.8076556768250264:qcovhsp_sum=1295.7:qend_avg=105.0:qend_max=132.0:qend_min=91.0:qend_std=13.335416503931677:qend_sum=1365.0:qstart_avg=1.1538461538461537:qstart_max=3.0:qstart_min=1.0:qstart_std=0.5547001962252291:qstart_sum=15.0:ref_name_counter=RS_GCF_000936425.1_protein.faa_NZ_AVFK01000001.1_282@PF00015_full_PFAM.359.540--13:scovhsp_avg=57.96153846153846:scovhsp_max=72.9:scovhsp_min=50.3:scovhsp_std=7.396230848833125:scovhsp_sum=753.5:send_avg=115.23076923076923:send_max=138.0:send_min=94.0:send_std=15.034149162012495:send_sum=1498.0:sstart_avg=11.307692307692308:sstart_max=43.0:sstart_min=1.0:sstart_std=10.68787954791638:sstart_sum=147.0])0.832:0.0252679[&&NHX:Sample_counter=rhizpot1--43||rhizpot2--2||rhizpot3--19||rhiztom2--2:Type_counter=GTDB--2||capture--66:besthit_avg=89.1:besthit_max=91.8:besthit_min=78.7:besthit_std=3.3548472394432496:besthit_sum=1158.3:bitscore_avg=168.46153846153845:bitscore_max=210.0:bitscore_min=125.0:bitscore_std=23.84538873875962:bitscore_sum=2190.0:capture_class_counter=c__Alphaproteobacteria--33||c__Bacilli--1||c__Clostridia--3||c__Desulfovibrionia--1||c__Gammaproteobacteria--21||c__Mor1--2||c__Spirochaetia--2||c__Verrucomicrobiae--3:capture_domain_counter=d__Bacteria--66:capture_family_counter=f__Acetobacteraceae--9||f__Azospirillaceae--2||f__Beijerinckiaceae--1||f__Burkholderiaceae--8||f__Desulfomicrobiaceae--1||f__Devosiaceae--1||f__Halomonadaceae--3||f__Lachnospiraceae--2||f__Magnetovibrionaceae--2||f__Oleiphilaceae--5||f__Oscillospiraceae--1||f__PWMO01--2||f__Paenibacillaceae--1||f__Pseudomonadaceae--5||f__Rhizobiaceae--4||f__Rhodobacteraceae--2||f__SMYD01--2||f__SXTU01--2||f__Sphingomonadaceae--12||f__UBA11358--1:capture_genus_counter=g__14-2--1||g__Agrobacterium--2||g__Allorhizobium--1||g__Azospirillum--1||g__COE1--1||g__Cupriavidus--7||g__Desulfomicrobium--1||g__Devosia--1||g__JADGBG01--2||g__Lawsonibacter--1||g__Marinobacter--5||g__Methylobacterium--1||g__Neorhizobium--1||g__Novosphingobium--2||g__PWMO01--2||g__Paenibacillus--1||g__Paraburkholderia--1||g__Pseudomonas_E--4||g__Pseudomonas_P--1||g__Roseomonas--9||g__SMYD01--2||g__SXTU01--2||g__Salinicola--3||g__Skermanella--1||g__Sphingomonas--7||g__Sphingomonas_I--3||g__Sulfitobacter--1||g__Thalassobius--1||g__UBA11358--1:capture_order_counter=o__Acetobacterales--9||o__Azospirillales--2||o__Burkholderiales--8||o__DSM-27196--2||o__Desulfovibrionales--1||o__Lachnospirales--2||o__Oscillospirales--1||o__Paenibacillales--1||o__Pedosphaerales--3||o__Pseudomonadales--13||o__Rhizobiales--6||o__Rhodobacterales--2||o__Rhodospirillales--2||o__SMYD01--2||o__Sphingomonadales--12:capture_phylum_counter=p__Acidobacteriota--2||p__Desulfobacterota_I--1||p__Firmicutes--1||p__Firmicutes_A--3||p__Proteobacteria--54||p__Spirochaetota--2||p__Verrucomicrobiota--3:capture_species_counter=s__14-2 sp910577785--1||s__Agrobacterium sp900473205--2||s__Allorhizobium sp001296045--1||s__Azospirillum oleiclasticum--1||s__COE1 sp910588755--1||s__Cupriavidus pickettii_A--7||s__Desulfomicrobium macestii--1||s__Devosia elaeis--1||s__JADGBG01 sp015231605--2||s__Lawsonibacter sp910578735--1||s__Marinobacter persicus--3||s__Marinobacter salarius--2||s__Methylobacterium indicum--1||s__Neorhizobium sp900471605--1||s__Novosphingobium aerophilum--1||s__Novosphingobium sp903868655--1||s__PWMO01 sp007130025--2||s__Paenibacillus albilobatus--1||s__Paraburkholderia phenazinium--1||s__Pseudomonas_E sp011752565--2||s__Pseudomonas_E sp904067045--1||s__Pseudomonas_E yamanorum_A--1||s__Pseudomonas_P matsuisoli--1||s__Roseomonas sp017654485--9||s__SMYD01 sp004356015--2||s__SXTU01 sp005791875--2||s__Salinicola socius--3||s__Skermanella aerolata--1||s__Sphingomonas aeriglobus--4||s__Sphingomonas aurantiaca--1||s__Sphingomonas insulae--1||s__Sphingomonas sp018139225--1||s__Sphingomonas_I sp013113735--3||s__Sulfitobacter sp000156335--1||s__Thalassobius gelatinovorus--1||s__UBA11358 sp903911825--1:evalue_avg=9.538462469233102e-39:evalue_max=1.24e-37:evalue_min=1.91e-70:evalue_std=3.439141188630232e-38:evalue_sum=1.2400001210003033e-37:gapopen_avg=0.07692307692307693:gapopen_max=1.0:gapopen_min=0.0:gapopen_std=0.2773500981126146:gapopen_sum=1.0:gtdb_class_counter=c__Alphaproteobacteria--2:gtdb_domain_counter=d__Bacteria--2:gtdb_family_counter=f__Azospirillaceae--1||f__Rhodospirillaceae--1:gtdb_genus_counter=g__Novispirillum--1||g__Skermanella--1:gtdb_order_counter=o__Azospirillales--1||o__Rhodospirillales--1:gtdb_phylum_counter=p__Proteobacteria--2:gtdb_species_counter=s__Novispirillum itersonii_A--1||s__Skermanella stibiiresistens--1:heptad_counter=MCP-38H--67||MCP-44H--1:lbd_counter=:lca_tree=c__Alphaproteobacteria:length_avg=104.92307692307692:length_max=132.0:length_min=91.0:length_std=13.400631443216513:length_sum=1364.0:mismatch_avg=11.307692307692308:mismatch_max=19.0:mismatch_min=8.0:mismatch_std=3.172396974545046:mismatch_sum=147.0:name=N725983:qcovhsp_avg=99.66923076923078:qcovhsp_max=100.0:qcovhsp_min=97.8:qcovhsp_std=0.8076556768250264:qcovhsp_sum=1295.7:qend_avg=105.0:qend_max=132.0:qend_min=91.0:qend_std=13.335416503931677:qend_sum=1365.0:qstart_avg=1.1538461538461537:qstart_max=3.0:qstart_min=1.0:qstart_std=0.5547001962252291:qstart_sum=15.0:ref_name_counter=RS_GCF_000936425.1_protein.faa_NZ_AVFK01000001.1_282@PF00015_full_PFAM.359.540--13:scovhsp_avg=57.96153846153846:scovhsp_max=72.9:scovhsp_min=50.3:scovhsp_std=7.396230848833125:scovhsp_sum=753.5:send_avg=115.23076923076923:send_max=138.0:send_min=94.0:send_std=15.034149162012495:send_sum=1498.0:sstart_avg=11.307692307692308:sstart_max=43.0:sstart_min=1.0:sstart_std=10.68787954791638:sstart_sum=147.0])0.778:0.010441[&&NHX:Sample_counter=rhizpot1--44||rhizpot2--2||rhizpot3--20||rhiztom2--2:Type_counter=GTDB--2||capture--68:besthit_avg=89.1:besthit_max=91.8:besthit_min=78.7:besthit_std=3.3548472394432496:besthit_sum=1158.3:bitscore_avg=168.46153846153845:bitscore_max=210.0:bitscore_min=125.0:bitscore_std=23.84538873875962:bitscore_sum=2190.0:capture_class_counter=c__Alphaproteobacteria--35||c__Bacilli--1||c__Clostridia--3||c__Desulfovibrionia--1||c__Gammaproteobacteria--21||c__Mor1--2||c__Spirochaetia--2||c__Verrucomicrobiae--3:capture_domain_counter=d__Bacteria--68:capture_family_counter=f__Acetobacteraceae--9||f__Azospirillaceae--3||f__Beijerinckiaceae--1||f__Burkholderiaceae--8||f__Desulfomicrobiaceae--1||f__Devosiaceae--1||f__Halomonadaceae--3||f__Lachnospiraceae--2||f__Magnetospirillaceae--1||f__Magnetovibrionaceae--2||f__Oleiphilaceae--5||f__Oscillospiraceae--1||f__PWMO01--2||f__Paenibacillaceae--1||f__Pseudomonadaceae--5||f__Rhizobiaceae--4||f__Rhodobacteraceae--2||f__SMYD01--2||f__SXTU01--2||f__Sphingomonadaceae--12||f__UBA11358--1:capture_genus_counter=g__14-2--1||g__Agrobacterium--2||g__Allorhizobium--1||g__Azospirillum--2||g__COE1--1||g__Cupriavidus--7||g__Desulfomicrobium--1||g__Devosia--1||g__JADGBG01--2||g__Lawsonibacter--1||g__Magnetospirillum--1||g__Marinobacter--5||g__Methylobacterium--1||g__Neorhizobium--1||g__Novosphingobium--2||g__PWMO01--2||g__Paenibacillus--1||g__Paraburkholderia--1||g__Pseudomonas_E--4||g__Pseudomonas_P--1||g__Roseomonas--9||g__SMYD01--2||g__SXTU01--2||g__Salinicola--3||g__Skermanella--1||g__Sphingomonas--7||g__Sphingomonas_I--3||g__Sulfitobacter--1||g__Thalassobius--1||g__UBA11358--1:capture_order_counter=o__Acetobacterales--9||o__Azospirillales--3||o__Burkholderiales--8||o__DSM-27196--2||o__Desulfovibrionales--1||o__Lachnospirales--2||o__Oscillospirales--1||o__Paenibacillales--1||o__Pedosphaerales--3||o__Pseudomonadales--13||o__Rhizobiales--6||o__Rhodobacterales--2||o__Rhodospirillales--3||o__SMYD01--2||o__Sphingomonadales--12:capture_phylum_counter=p__Acidobacteriota--2||p__Desulfobacterota_I--1||p__Firmicutes--1||p__Firmicutes_A--3||p__Proteobacteria--56||p__Spirochaetota--2||p__Verrucomicrobiota--3:capture_species_counter=s__14-2 sp910577785--1||s__Agrobacterium sp900473205--2||s__Allorhizobium sp001296045--1||s__Azospirillum humicireducens--1||s__Azospirillum oleiclasticum--1||s__COE1 sp910588755--1||s__Cupriavidus pickettii_A--7||s__Desulfomicrobium macestii--1||s__Devosia elaeis--1||s__JADGBG01 sp015231605--2||s__Lawsonibacter sp910578735--1||s__Magnetospirillum sp006218045--1||s__Marinobacter persicus--3||s__Marinobacter salarius--2||s__Methylobacterium indicum--1||s__Neorhizobium sp900471605--1||s__Novosphingobium aerophilum--1||s__Novosphingobium sp903868655--1||s__PWMO01 sp007130025--2||s__Paenibacillus albilobatus--1||s__Paraburkholderia phenazinium--1||s__Pseudomonas_E sp011752565--2||s__Pseudomonas_E sp904067045--1||s__Pseudomonas_E yamanorum_A--1||s__Pseudomonas_P matsuisoli--1||s__Roseomonas sp017654485--9||s__SMYD01 sp004356015--2||s__SXTU01 sp005791875--2||s__Salinicola socius--3||s__Skermanella aerolata--1||s__Sphingomonas aeriglobus--4||s__Sphingomonas aurantiaca--1||s__Sphingomonas insulae--1||s__Sphingomonas sp018139225--1||s__Sphingomonas_I sp013113735--3||s__Sulfitobacter sp000156335--1||s__Thalassobius gelatinovorus--1||s__UBA11358 sp903911825--1:evalue_avg=9.538462469233102e-39:evalue_max=1.24e-37:evalue_min=1.91e-70:evalue_std=3.439141188630232e-38:evalue_sum=1.2400001210003033e-37:gapopen_avg=0.07692307692307693:gapopen_max=1.0:gapopen_min=0.0:gapopen_std=0.2773500981126146:gapopen_sum=1.0:gtdb_class_counter=c__Alphaproteobacteria--2:gtdb_domain_counter=d__Bacteria--2:gtdb_family_counter=f__Azospirillaceae--1||f__Rhodospirillaceae--1:gtdb_genus_counter=g__Novispirillum--1||g__Skermanella--1:gtdb_order_counter=o__Azospirillales--1||o__Rhodospirillales--1:gtdb_phylum_counter=p__Proteobacteria--2:gtdb_species_counter=s__Novispirillum itersonii_A--1||s__Skermanella stibiiresistens--1:heptad_counter=MCP-38H--69||MCP-44H--1:lbd_counter=:lca_tree=c__Alphaproteobacteria:length_avg=104.92307692307692:length_max=132.0:length_min=91.0:length_std=13.400631443216513:length_sum=1364.0:mismatch_avg=11.307692307692308:mismatch_max=19.0:mismatch_min=8.0:mismatch_std=3.172396974545046:mismatch_sum=147.0:name=N725984:qcovhsp_avg=99.66923076923078:qcovhsp_max=100.0:qcovhsp_min=97.8:qcovhsp_std=0.8076556768250264:qcovhsp_sum=1295.7:qend_avg=105.0:qend_max=132.0:qend_min=91.0:qend_std=13.335416503931677:qend_sum=1365.0:qstart_avg=1.1538461538461537:qstart_max=3.0:qstart_min=1.0:qstart_std=0.5547001962252291:qstart_sum=15.0:ref_name_counter=RS_GCF_000936425.1_protein.faa_NZ_AVFK01000001.1_282@PF00015_full_PFAM.359.540--13:scovhsp_avg=57.96153846153846:scovhsp_max=72.9:scovhsp_min=50.3:scovhsp_std=7.396230848833125:scovhsp_sum=753.5:send_avg=115.23076923076923:send_max=138.0:send_min=94.0:send_std=15.034149162012495:send_sum=1498.0:sstart_avg=11.307692307692308:sstart_max=43.0:sstart_min=1.0:sstart_std=10.68787954791638:sstart_sum=147.0])0:5e-09[&&NHX:Sample_counter=rhizpot1--44||rhizpot2--2||rhizpot3--21||rhiztom2--2:Type_counter=GTDB--2||capture--69:besthit_avg=89.1:besthit_max=91.8:besthit_min=78.7:besthit_std=3.3548472394432496:besthit_sum=1158.3:bitscore_avg=168.46153846153845:bitscore_max=210.0:bitscore_min=125.0:bitscore_std=23.84538873875962:bitscore_sum=2190.0:capture_class_counter=c__Alphaproteobacteria--36||c__Bacilli--1||c__Clostridia--3||c__Desulfovibrionia--1||c__Gammaproteobacteria--21||c__Mor1--2||c__Spirochaetia--2||c__Verrucomicrobiae--3:capture_domain_counter=d__Bacteria--69:capture_family_counter=f__Acetobacteraceae--9||f__Azospirillaceae--4||f__Beijerinckiaceae--1||f__Burkholderiaceae--8||f__Desulfomicrobiaceae--1||f__Devosiaceae--1||f__Halomonadaceae--3||f__Lachnospiraceae--2||f__Magnetospirillaceae--1||f__Magnetovibrionaceae--2||f__Oleiphilaceae--5||f__Oscillospiraceae--1||f__PWMO01--2||f__Paenibacillaceae--1||f__Pseudomonadaceae--5||f__Rhizobiaceae--4||f__Rhodobacteraceae--2||f__SMYD01--2||f__SXTU01--2||f__Sphingomonadaceae--12||f__UBA11358--1:capture_genus_counter=g__14-2--1||g__Agrobacterium--2||g__Allorhizobium--1||g__Azospirillum--2||g__COE1--1||g__Cupriavidus--7||g__Desulfomicrobium--1||g__Devosia--1||g__JADGBG01--2||g__Lawsonibacter--1||g__Magnetospirillum--1||g__Marinobacter--5||g__Methylobacterium--1||g__Neorhizobium--1||g__Novosphingobium--2||g__PWMO01--2||g__Paenibacillus--1||g__Paraburkholderia--1||g__Pseudomonas_E--4||g__Pseudomonas_P--1||g__Roseomonas--9||g__SMYD01--2||g__SXTU01--2||g__Salinicola--3||g__Skermanella--2||g__Sphingomonas--7||g__Sphingomonas_I--3||g__Sulfitobacter--1||g__Thalassobius--1||g__UBA11358--1:capture_order_counter=o__Acetobacterales--9||o__Azospirillales--4||o__Burkholderiales--8||o__DSM-27196--2||o__Desulfovibrionales--1||o__Lachnospirales--2||o__Oscillospirales--1||o__Paenibacillales--1||o__Pedosphaerales--3||o__Pseudomonadales--13||o__Rhizobiales--6||o__Rhodobacterales--2||o__Rhodospirillales--3||o__SMYD01--2||o__Sphingomonadales--12:capture_phylum_counter=p__Acidobacteriota--2||p__Desulfobacterota_I--1||p__Firmicutes--1||p__Firmicutes_A--3||p__Proteobacteria--57||p__Spirochaetota--2||p__Verrucomicrobiota--3:capture_species_counter=s__14-2 sp910577785--1||s__Agrobacterium sp900473205--2||s__Allorhizobium sp001296045--1||s__Azospirillum humicireducens--1||s__Azospirillum oleiclasticum--1||s__COE1 sp910588755--1||s__Cupriavidus pickettii_A--7||s__Desulfomicrobium macestii--1||s__Devosia elaeis--1||s__JADGBG01 sp015231605--2||s__Lawsonibacter sp910578735--1||s__Magnetospirillum sp006218045--1||s__Marinobacter persicus--3||s__Marinobacter salarius--2||s__Methylobacterium indicum--1||s__Neorhizobium sp900471605--1||s__Novosphingobium aerophilum--1||s__Novosphingobium sp903868655--1||s__PWMO01 sp007130025--2||s__Paenibacillus albilobatus--1||s__Paraburkholderia phenazinium--1||s__Pseudomonas_E sp011752565--2||s__Pseudomonas_E sp904067045--1||s__Pseudomonas_E yamanorum_A--1||s__Pseudomonas_P matsuisoli--1||s__Roseomonas sp017654485--9||s__SMYD01 sp004356015--2||s__SXTU01 sp005791875--2||s__Salinicola socius--3||s__Skermanella aerolata--2||s__Sphingomonas aeriglobus--4||s__Sphingomonas aurantiaca--1||s__Sphingomonas insulae--1||s__Sphingomonas sp018139225--1||s__Sphingomonas_I sp013113735--3||s__Sulfitobacter sp000156335--1||s__Thalassobius gelatinovorus--1||s__UBA11358 sp903911825--1:evalue_avg=9.538462469233102e-39:evalue_max=1.24e-37:evalue_min=1.91e-70:evalue_std=3.439141188630232e-38:evalue_sum=1.2400001210003033e-37:gapopen_avg=0.07692307692307693:gapopen_max=1.0:gapopen_min=0.0:gapopen_std=0.2773500981126146:gapopen_sum=1.0:gtdb_class_counter=c__Alphaproteobacteria--2:gtdb_domain_counter=d__Bacteria--2:gtdb_family_counter=f__Azospirillaceae--1||f__Rhodospirillaceae--1:gtdb_genus_counter=g__Novispirillum--1||g__Skermanella--1:gtdb_order_counter=o__Azospirillales--1||o__Rhodospirillales--1:gtdb_phylum_counter=p__Proteobacteria--2:gtdb_species_counter=s__Novispirillum itersonii_A--1||s__Skermanella stibiiresistens--1:heptad_counter=MCP-38H--70||MCP-44H--1:lbd_counter=:lca_tree=c__Alphaproteobacteria:length_avg=104.92307692307692:length_max=132.0:length_min=91.0:length_std=13.400631443216513:length_sum=1364.0:mismatch_avg=11.307692307692308:mismatch_max=19.0:mismatch_min=8.0:mismatch_std=3.172396974545046:mismatch_sum=147.0:name=N725985:qcovhsp_avg=99.66923076923078:qcovhsp_max=100.0:qcovhsp_min=97.8:qcovhsp_std=0.8076556768250264:qcovhsp_sum=1295.7:qend_avg=105.0:qend_max=132.0:qend_min=91.0:qend_std=13.335416503931677:qend_sum=1365.0:qstart_avg=1.1538461538461537:qstart_max=3.0:qstart_min=1.0:qstart_std=0.5547001962252291:qstart_sum=15.0:ref_name_counter=RS_GCF_000936425.1_protein.faa_NZ_AVFK01000001.1_282@PF00015_full_PFAM.359.540--13:scovhsp_avg=57.96153846153846:scovhsp_max=72.9:scovhsp_min=50.3:scovhsp_std=7.396230848833125:scovhsp_sum=753.5:send_avg=115.23076923076923:send_max=138.0:send_min=94.0:send_std=15.034149162012495:send_sum=1498.0:sstart_avg=11.307692307692308:sstart_ma
```
