## Supplementary material for "Unveiling the hidden biodiversity of microbial chemoreceptor genes in the rare biosphere": MCPsignal_captured_gtdbr207.nw (part 1001 of 1806)

```
x=43.0:sstart_min=1.0:sstart_std=10.68787954791638:sstart_sum=147.0])0:5e-09[&&NHX:Sample_counter=rhizpot1--52||rhizpot2--3||rhizpot3--27||rhiztom2--2:Type_counter=GTDB--2||capture--84:besthit_avg=91.1277777777778:besthit_max=97.7:besthit_min=78.7:besthit_std=4.448767913446645:besthit_sum=1640.3000000000002:bitscore_avg=175.33333333333334:bitscore_max=228.0:bitscore_min=125.0:bitscore_std=26.110624387064224:bitscore_sum=3156.0:capture_class_counter=c__Alphaproteobacteria--47||c__Bacilli--1||c__Clostridia--3||c__Desulfovibrionia--1||c__Gammaproteobacteria--25||c__Mor1--2||c__Spirochaetia--2||c__Verrucomicrobiae--3:capture_domain_counter=d__Bacteria--84:capture_family_counter=f__Acetobacteraceae--9||f__Azospirillaceae--11||f__Beijerinckiaceae--1||f__Burkholderiaceae--9||f__Desulfomicrobiaceae--1||f__Devosiaceae--1||f__Enterobacteriaceae--1||f__Halomonadaceae--3||f__Lachnospiraceae--2||f__Magnetospirillaceae--5||f__Magnetovibrionaceae--2||f__Oleiphilaceae--5||f__Oscillospiraceae--1||f__PWMO01--2||f__Paenibacillaceae--1||f__Pseudomonadaceae--6||f__Rhizobiaceae--4||f__Rhodobacteraceae--2||f__SMYD01--2||f__SXTU01--2||f__Sphingomonadaceae--12||f__UBA11358--1||f__Wenzhouxiangellaceae--1:capture_genus_counter=g__14-2--1||g__Agrobacterium--2||g__Allorhizobium--1||g__Azospirillum--3||g__COE1--1||g__Cupriavidus--7||g__Desulfomicrobium--1||g__Devosia--1||g__JADGBG01--2||g__Lawsonibacter--1||g__Leclercia--1||g__Magnetospirillum--5||g__Marinobacter--5||g__Methylobacterium--1||g__Neorhizobium--1||g__Novosphingobium--2||g__PWMO01--2||g__Paenibacillus--1||g__Paraburkholderia--2||g__Pseudomonas_E--5||g__Pseudomonas_P--1||g__Roseomonas--9||g__SMYD01--2||g__SXTU01--2||g__Salinicola--3||g__Skermanella--8||g__Sphingomonas--7||g__Sphingomonas_I--3||g__Sulfitobacter--1||g__Thalassobius--1||g__UBA11358--1||g__Wenzhouxiangella--1:capture_order_counter=o__Acetobacterales--9||o__Azospirillales--11||o__Burkholderiales--9||o__DSM-27196--2||o__Desulfovibrionales--1||o__Enterobacterales--1||o__Lachnospirales--2||o__Oscillospirales--1||o__Paenibacillales--1||o__Pedosphaerales--3||o__Pseudomonadales--14||o__Rhizobiales--6||o__Rhodobacterales--2||o__Rhodospirillales--7||o__SMYD01--2||o__Sphingomonadales--12||o__Xanthomonadales--1:capture_phylum_counter=p__Acidobacteriota--2||p__Desulfobacterota_I--1||p__Firmicutes--1||p__Firmicutes_A--3||p__Proteobacteria--72||p__Spirochaetota--2||p__Verrucomicrobiota--3:capture_species_counter=s__14-2 sp910577785--1||s__Agrobacterium sp900473205--2||s__Allorhizobium sp001296045--1||s__Azospirillum humicireducens--1||s__Azospirillum oleiclasticum--1||s__Azospirillum picis--1||s__COE1 sp910588755--1||s__Cupriavidus pickettii_A--7||s__Desulfomicrobium macestii--1||s__Devosia elaeis--1||s__JADGBG01 sp015231605--2||s__Lawsonibacter sp910578735--1||s__Leclercia adecarboxylata_C--1||s__Magnetospirillum sp006218045--5||s__Marinobacter persicus--3||s__Marinobacter salarius--2||s__Methylobacterium indicum--1||s__Neorhizobium sp900471605--1||s__Novosphingobium aerophilum--1||s__Novosphingobium sp903868655--1||s__PWMO01 sp007130025--2||s__Paenibacillus albilobatus--1||s__Paraburkholderia aspalathi--1||s__Paraburkholderia phenazinium--1||s__Pseudomonas_E congelans--1||s__Pseudomonas_E sp011752565--2||s__Pseudomonas_E sp904067045--1||s__Pseudomonas_E yamanorum_A--1||s__Pseudomonas_P matsuisoli--1||s__Roseomonas sp017654485--9||s__SMYD01 sp004356015--2||s__SXTU01 sp005791875--2||s__Salinicola socius--3||s__Skermanella aerolata--8||s__Sphingomonas aeriglobus--4||s__Sphingomonas aurantiaca--1||s__Sphingomonas insulae--1||s__Sphingomonas sp018139225--1||s__Sphingomonas_I sp013113735--3||s__Sulfitobacter sp000156335--1||s__Thalassobius gelatinovorus--1||s__UBA11358 sp903911825--1||s__Wenzhouxiangella sp003565625--1:evalue_avg=6.888889561112801e-39:evalue_max=1.24e-37:evalue_min=2.33e-77:evalue_std=2.922708012127913e-38:evalue_sum=1.2400001210003043e-37:gapopen_avg=0.1111111111111111:gapopen_max=1.0:gapopen_min=0.0:gapopen_std=0.3233808333817773:gapopen_sum=2.0:gtdb_class_counter=c__Alphaproteobacteria--2:gtdb_domain_counter=d__Bacteria--2:gtdb_family_counter=f__Azospirillaceae--1||f__Rhodospirillaceae--1:gtdb_genus_counter=g__Novispirillum--1||g__Skermanella--1:gtdb_order_counter=o__Azospirillales--1||o__Rhodospirillales--1:gtdb_phylum_counter=p__Proteobacteria--2:gtdb_species_counter=s__Novispirillum itersonii_A--1||s__Skermanella stibiiresistens--1:heptad_counter=MCP-38H--85||MCP-44H--1:lbd_counter=:lca_tree=c__Alphaproteobacteria:length_avg=107.11111111111111:length_max=133.0:length_min=91.0:length_std=13.889856175467166:length_sum=1928.0:mismatch_avg=9.222222222222221:mismatch_max=19.0:mismatch_min=3.0:mismatch_std=4.413289496850001:mismatch_sum=166.0:name=N725986:qcovhsp_avg=99.6222222222222:qcovhsp_max=100.0:qcovhsp_min=97.8:qcovhsp_std=0.7643186551013571:qcovhsp_sum=1793.1999999999998:qend_avg=107.33333333333333:qend_max=135.0:qend_min=91.0:qend_std=14.046142447200896:qend_sum=1932.0:qstart_avg=1.2777777777777777:qstart_max=3.0:qstart_min=1.0:qstart_std=0.6691131580686884:qstart_sum=23.0:ref_name_counter=RS_GCF_000936425.1_protein.faa_NZ_AVFK01000001.1_282@PF00015_full_PFAM.359.540--18:scovhsp_avg=59.13888888888888:scovhsp_max=73.5:scovhsp_min=50.3:scovhsp_std=7.64615542677871:scovhsp_sum=1064.4999999999998:send_avg=115.05555555555556:send_max=138.0:send_min=94.0:send_std=13.95569553653621:send_sum=2071.0:sstart_avg=9.0:sstart_max=43.0:sstart_min=1.0:sstart_std=10.0:sstart_sum=162.0],603c718d-03db-49ae-961e-6920248588b4_4@MCPsignal.303.463:0.00928473[&&NHX:Sample=rhiztom1:Type=capture:capture_class=c__Gammaproteobacteria:capture_domain=d__Bacteria:capture_family=f__Enterobacteriaceae:capture_genus=g__Leclercia:capture_order=o__Enterobacterales:capture_phylum=p__Proteobacteria:capture_species=s__Leclercia adecarboxylata_C:heptad=MCP-38H])0.821:0.00518123[&&NHX:Sample_counter=rhizpot1--52||rhizpot2--3||rhizpot3--27||rhiztom1--1||rhiztom2--2:Type_counter=GTDB--2||capture--85:besthit_avg=91.1277777777778:besthit_max=97.7:besthit_min=78.7:besthit_std=4.448767913446645:besthit_sum=1640.3000000000002:bitscore_avg=175.33333333333334:bitscore_max=228.0:bitscore_min=125.0:bitscore_std=26.110624387064224:bitscore_sum=3156.0:capture_class_counter=c__Alphaproteobacteria--47||c__Bacilli--1||c__Clostridia--3||c__Desulfovibrionia--1||c__Gammaproteobacteria--26||c__Mor1--2||c__Spirochaetia--2||c__Verrucomicrobiae--3:capture_domain_counter=d__Bacteria--85:capture_family_counter=f__Acetobacteraceae--9||f__Azospirillaceae--11||f__Beijerinckiaceae--1||f__Burkholderiaceae--9||f__Desulfomicrobiaceae--1||f__Devosiaceae--1||f__Enterobacteriaceae--2||f__Halomonadaceae--3||f__Lachnospiraceae--2||f__Magnetospirillaceae--5||f__Magnetovibrionaceae--2||f__Oleiphilaceae--5||f__Oscillospiraceae--1||f__PWMO01--2||f__Paenibacillaceae--1||f__Pseudomonadaceae--6||f__Rhizobiaceae--4||f__Rhodobacteraceae--2||f__SMYD01--2||f__SXTU01--2||f__Sphingomonadaceae--12||f__UBA11358--1||f__Wenzhouxiangellaceae--1:capture_genus_counter=g__14-2--1||g__Agrobacterium--2||g__Allorhizobium--1||g__Azospirillum--3||g__COE1--1||g__Cupriavidus--7||g__Desulfomicrobium--1||g__Devosia--1||g__JADGBG01--2||g__Lawsonibacter--1||g__Leclercia--2||g__Magnetospirillum--5||g__Marinobacter--5||g__Methylobacterium--1||g__Neorhizobium--1||g__Novosphingobium--2||g__PWMO01--2||g__Paenibacillus--1||g__Paraburkholderia--2||g__Pseudomonas_E--5||g__Pseudomonas_P--1||g__Roseomonas--9||g__SMYD01--2||g__SXTU01--2||g__Salinicola--3||g__Skermanella--8||g__Sphingomonas--7||g__Sphingomonas_I--3||g__Sulfitobacter--1||g__Thalassobius--1||g__UBA11358--1||g__Wenzhouxiangella--1:capture_order_counter=o__Acetobacterales--9||o__Azospirillales--11||o__Burkholderiales--9||o__DSM-27196--2||o__Desulfovibrionales--1||o__Enterobacterales--2||o__Lachnospirales--2||o__Oscillospirales--1||o__Paenibacillales--1||o__Pedosphaerales--3||o__Pseudomonadales--14||o__Rhizobiales--6||o__Rhodobacterales--2||o__Rhodospirillales--7||o__SMYD01--2||o__Sphingomonadales--12||o__Xanthomonadales--1:capture_phylum_counter=p__Acidobacteriota--2||p__Desulfobacterota_I--1||p__Firmicutes--1||p__Firmicutes_A--3||p__Proteobacteria--73||p__Spirochaetota--2||p__Verrucomicrobiota--3:capture_species_counter=s__14-2 sp910577785--1||s__Agrobacterium sp900473205--2||s__Allorhizobium sp001296045--1||s__Azospirillum humicireducens--1||s__Azospirillum oleiclasticum--1||s__Azospirillum picis--1||s__COE1 sp910588755--1||s__Cupriavidus pickettii_A--7||s__Desulfomicrobium macestii--1||s__Devosia elaeis--1||s__JADGBG01 sp015231605--2||s__Lawsonibacter sp910578735--1||s__Leclercia adecarboxylata_C--2||s__Magnetospirillum sp006218045--5||s__Marinobacter persicus--3||s__Marinobacter salarius--2||s__Methylobacterium indicum--1||s__Neorhizobium sp900471605--1||s__Novosphingobium aerophilum--1||s__Novosphingobium sp903868655--1||s__PWMO01 sp007130025--2||s__Paenibacillus albilobatus--1||s__Paraburkholderia aspalathi--1||s__Paraburkholderia phenazinium--1||s__Pseudomonas_E congelans--1||s__Pseudomonas_E sp011752565--2||s__Pseudomonas_E sp904067045--1||s__Pseudomonas_E yamanorum_A--1||s__Pseudomonas_P matsuisoli--1||s__Roseomonas sp017654485--9||s__SMYD01 sp004356015--2||s__SXTU01 sp005791875--2||s__Salinicola socius--3||s__Skermanella aerolata--8||s__Sphingomonas aeriglobus--4||s__Sphingomonas aurantiaca--1||s__Sphingomonas insulae--1||s__Sphingomonas sp018139225--1||s__Sphingomonas_I sp013113735--3||s__Sulfitobacter sp000156335--1||s__Thalassobius gelatinovorus--1||s__UBA11358 sp903911825--1||s__Wenzhouxiangella sp003565625--1:evalue_avg=6.888889561112801e-39:evalue_max=1.24e-37:evalue_min=2.33e-77:evalue_std=2.922708012127913e-38:evalue_sum=1.2400001210003043e-37:gapopen_avg=0.1111111111111111:gapopen_max=1.0:gapopen_min=0.0:gapopen_std=0.3233808333817773:gapopen_sum=2.0:gtdb_class_counter=c__Alphaproteobacteria--2:gtdb_domain_counter=d__Bacteria--2:gtdb_family_counter=f__Azospirillaceae--1||f__Rhodospirillaceae--1:gtdb_genus_counter=g__Novispirillum--1||g__Skermanella--1:gtdb_order_counter=o__Azospirillales--1||o__Rhodospirillales--1:gtdb_phylum_counter=p__Proteobacteria--2:gtdb_species_counter=s__Novispirillum itersonii_A--1||s__Skermanella stibiiresistens--1:heptad_counter=MCP-38H--86||MCP-44H--1:lbd_counter=:lca_tree=c__Alphaproteobacteria:length_avg=107.11111111111111:length_max=133.0:length_min=91.0:length_std=13.889856175467166:length_sum=1928.0:mismatch_avg=9.222222222222221:mismatch_max=19.0:mismatch_min=3.0:mismatch_std=4.413289496850001:mismatch_sum=166.0:name=N725988:qcovhsp_avg=99.6222222222222:qcovhsp_max=100.0:qcovhsp_min=97.8:qcovhsp_std=0.7643186551013571:qcovhsp_sum=1793.1999999999998:qend_avg=107.33333333333333:qend_max=135.0:qend_min=91.0:qend_std=14.046142447200896:qend_sum=1932.0:qstart_avg=1.2777777777777777:qstart_max=3.0:qstart_min=1.0:qstart_std=0.6691131580686884:qstart_sum=23.0:ref_name_counter=RS_GCF_000936425.1_protein.faa_NZ_AVFK01000001.1_282@PF00015_full_PFAM.359.540--18:scovhsp_avg=59.13888888888888:scovhsp_max=73.5:scovhsp_min=50.3:scovhsp_std=7.64615542677871:scovhsp_sum=1064.4999999999998:send_avg=115.05555555555556:send_max=138.0:send_min=94.0:send_std=13.95569553653621:send_sum=2071.0:sstart_avg=9.0:sstart_max=43.0:sstart_min=1.0:sstart_std=10.0:sstart_sum=162.0])0.677:0.00335274[&&NHX:Sample_counter=rhizpot1--52||rhizpot2--3||rhizpot3--27||rhiztom1--2||rhiztom2--2:Type_counter=GTDB--2||capture--86:besthit_avg=91.1277777777778:besthit_max=97.7:besthit_min=78.7:besthit_std=4.448767913446645:besthit_sum=1640.3000000000002:bitscore_avg=175.33333333333334:bitscore_max=228.0:bitscore_min=125.0:bitscore_std=26.110624387064224:bitscore_sum=3156.0:capture_class_counter=c__Alphaproteobacteria--48||c__Bacilli--1||c__Clostridia--3||c__Desulfovibrionia--1||c__Gammaproteobacteria--26||c__Mor1--2||c__Spirochaetia--2||c__Verrucomicrobiae--3:capture_domain_counter=d__Bacteria--86:capture_family_counter=f__Acetobacteraceae--9||f__Azospirillaceae--12||f__Beijerinckiaceae--1||f__Burkholderiaceae--9||f__Desulfomicrobiaceae--1||f__Devosiaceae--1||f__Enterobacteriaceae--2||f__Halomonadaceae--3||f__Lachnospiraceae--2||f__Magnetospirillaceae--5||f__Magnetovibrionaceae--2||f__Oleiphilaceae--5||f__Oscillospiraceae--1||f__PWMO01--2||f__Paenibacillaceae--1||f__Pseudomonadaceae--6||f__Rhizobiaceae--4||f__Rhodobacteraceae--2||f__SMYD01--2||f__SXTU01--2||f__Sphingomonadaceae--12||f__UBA11358--1||f__Wenzhouxiangellaceae--1:capture_genus_counter=g__14-2--1||g__Agrobacterium--2||g__Allorhizobium--1||g__Azospirillum--3||g__COE1--1||g__Cupriavidus--7||g__Desulfomicrobium--1||g__Devosia--1||g__JADGBG01--2||g__Lawsonibacter--1||g__Leclercia--2||g__Magnetospirillum--5||g__Marinobacter--5||g__Methylobacterium--1||g__Neorhizobium--1||g__Novosphingobium--2||g__PWMO01--2||g__Paenibacillus--1||g__Paraburkholderia--2||g__Pseudomonas_E--5||g__Pseudomonas_P--1||g__Roseomonas--9||g__SMYD01--2||g__SXTU01--2||g__Salinicola--3||g__Skermanella--9||g__Sphingomonas--7||g__Sphingomonas_I--3||g__Sulfitobacter--1||g__Thalassobius--1||g__UBA11358--1||g__Wenzhouxiangella--1:capture_order_counter=o__Acetobacterales--9||o__Azospirillales--12||o__Burkholderiales--9||o__DSM-27196--2||o__Desulfovibrionales--1||o__Enterobacterales--2||o__Lachnospirales--2||o__Oscillospirales--1||o__Paenibacillales--1||o__Pedosphaerales--3||o__Pseudomonadales--14||o__Rhizobiales--6||o__Rhodobacterales--2||o__Rhodospirillales--7||o__SMYD01--2||o__Sphingomonadales--12||o__Xanthomonadales--1:capture_phylum_counter=p__Acidobacteriota--2||p__Desulfobacterota_I--1||p__Firmicutes--1||p__Firmicutes_A--3||p__Proteobacteria--74||p__Spirochaetota--2||p__Verrucomicrobiota--3:capture_species_counter=s__14-2 sp910577785--1||s__Agrobacterium sp900473205--2||s__Allorhizobium sp001296045--1||s__Azospirillum humicireducens--1||s__Azospirillum oleiclasticum--1||s__Azospirillum picis--1||s__COE1 sp910588755--1||s__Cupriavidus pickettii_A--7||s__Desulfomicrobium macestii--1||s__Devosia elaeis--1||s__JADGBG01 sp015231605--2||s__Lawsonibacter sp910578735--1||s__Leclercia adecarboxylata_C--2||s__Magnetospirillum sp006218045--5||s__Marinobacter persicus--3||s__Marinobacter salarius--2||s__Methylobacterium indicum--1||s__Neorhizobium sp900471605--1||s__Novosphingobium aerophilum--1||s__Novosphingobium sp903868655--1||s__PWMO01 sp007130025--2||s__Paenibacillus albilobatus--1||s__Paraburkholderia aspalathi--1||s__Paraburkholderia phenazinium--1||s__Pseudomonas_E congelans--1||s__Pseudomonas_E sp011752565--2||s__Pseudomonas_E sp904067045--1||s__Pseudomonas_E yamanorum_A--1||s__Pseudomonas_P matsuisoli--1||s__Roseomonas sp017654485--9||s__SMYD01 sp004356015--2||s__SXTU01 sp005791875--2||s__Salinicola socius--3||s__Skermanella aerolata--9||s__Sphingomonas aeriglobus--4||s__Sphingomonas aurantiaca--1||s__Sphingomonas insulae--1||s__Sphingomonas sp018139225--1||s__Sphingomonas_I sp013113735--3||s__Sulfitobacter sp000156335--1||s__Thalassobius gelatinovorus--1||s__UBA11358 sp903911825--1||s__Wenzhouxiangella sp003565625--1:evalue_avg=6.888889561112801e-39:evalue_max=1.24e-37:evalue_min=2.33e-77:evalue_std=2.922708012127913e-38:evalue_sum=1.2400001210003043e-37:gapopen_avg=0.1111111111111111:gapopen_max=1.0:gapopen_min=0.0:gapopen_std=0.3233808333817773:gapopen_sum=2.0:gtdb_class_counter=c__Alphaproteobacteria--2:gtdb_domain_counter=d__Bacteria--2:gtdb_family_counter=f__Azospirillaceae--1||f__Rhodospirillaceae--1:gtdb_genus_counter=g__Novispirillum--1||g__Skermanella--1:gtdb_order_counter=o__Azospirillales--1||o__Rhodospirillales--1:gtdb_phylum_counter=p__Proteobacteria--2:gtdb_species_counter=s__Novispirillum itersonii_A--1||s__Skermanella stibiiresistens--1:heptad_counter=MCP-38H--87||MCP-44H--1:lbd_counter=:lca_tree=c__Alphaproteobacteria:length_avg=107.11111111111111:length_max=133.0:length_min=91.0:length_std=13.889856175467166:length_sum=1928.0:mismatch_avg=9.222222222222221:mismatch_max=19.0:mismatch_min=3.0:mismatch_std=4.413289496850001:mismatch_sum=166.0:name=N725989:qcovhsp_avg=99.6222222222222:qcovhsp_max=100.0:qcovhsp_min=97.8:qcovhsp_std=0.7643186551013571:qcovhsp_sum=1793.1999999999998:qend_avg=107.33333333333333:qend_max=135.0:qend_min=91.0:qend_std=14.046142447200896:qend_sum=1932.0:qstart_avg=1.2777777777777777:qstart_max=3.0:qstart_min=1.0:qstart_std=0.6691131580686884:qstart_sum=23.0:ref_name_counter=RS_GCF_000936425.1_protein.faa_NZ_AVFK01000001.1_282@PF00015_full_PFAM.359.540--18:scovhsp_avg=59.13888888888888:scovhsp_max=73.5:scovhsp_min=50.3:scovhsp_std=7.64615542677871:scovhsp_sum=1064.4999999999998:send_avg=115.05555555555556:send_max=138.0:send_min=94.0:send_std=13.95569553653621:send_sum=2071.0:sstart_avg=9.0:sstart_max=43.0:sstart_min=1.0:sstart_std=10.0:sstart_sum=162.0],((aea0aa68-5bd4-45cb-bd9e-e80aab2dea19_2@MCPsignal.319.370:5e-09[&&NHX:Sample=rhizpot3:Type=capture:capture_class=c__Gammaproteobacteria:capture_domain=d__Bacteria:capture_family=f__Rhodanobacteraceae:capture_genus=g__Dyella_A:capture_order=o__Xanthomonadales:capture_phylum=p__Proteobacteria:capture_species=s__Dyella_A sp002279065:heptad=MCP-38H],(e801c69f-068c-4ac3-a612-288b95962b0e_2@MCPsignal.361.443:5e-09[&&NHX:Sample=rhizpot1:Type=capture:capture_class=c__Alphaproteobacteria:capture_domain=d__Bacteria:capture_family=f__Azospirillaceae:capture_genus=g__Skermanella:capture_order=o__Azospirillales:capture_phylum=p__Proteobacteria:capture_species=s__Skermanella aerolata:heptad=MCP-38H],((54d9e36d-6086-4abd-9d3a-9866cd5c72fa_3@MCPsignal.326.418:5e-09[&&NHX:Sample=rhizpot3:Type=capture:capture_class=c__Alphaproteobacteria:capture_domain=d__Bacteria:capture_family=f__Azospirillaceae:capture_genus=g__Skermanella:capture_order=o__Azospirillales:capture_phylum=p__Proteobacteria:capture_species=s__Skermanella aerolata:heptad=MCP-38H],(5d7e370e-68d3-4a61-9107-60defe82cbeb_3@MCPsignal.109.187:5e-09[&&NHX:Sample=rhiztom1:Type=capture:capture_class=c__Alphaproteobacteria:capture_domain=d__Bacteria:capture_family=f__Azospirillaceae:capture_genus=g__Skermanella:capture_order=o__Azospirillales:capture_phylum=p__Proteobacteria:capture_species=s__Skermanella aerolata:heptad=MCP-38H],1a58b1be-4ee3-4c99-ba28-8fc3e53f68bc_3@MCPsignal.132.218:0.0333086[&&NHX:Sample=rhizpot1:Type=capture:capture_class=c__Alphaproteobacteria:capture_domain=d__Bacteria:capture_family=f__Azospirillaceae:capture_genus=g__Skermanella:capture_order=o__Azospirillales:capture_phylum=p__Proteobacteria:capture_species=s__Skermanella aerolata:heptad=MCP-38H])0.924:0.0320103[&&NHX:Sample_counter=rhizpot1--1||rhiztom1--1:Type_counter=capture--2:capture_class_counter=c__Alphaproteobacteria--2:capture_domain_counter=d__Bacteria--2:capture_family_counter=f__Azospirillaceae--2:capture_genus_counter=g__Skermanella--2:capture_order_counter=o__Azospirillales--2:capture_phylum_counter=p__Proteobacteria--2:capture_species_counter=s__Skermanella aerolata--2:gtdb_class_counter=:gtdb_domain_counter=:gtdb_family_counter=:gtdb_genus_counter=:gtdb_order_counter=:gtdb_phylum_counter=:gtdb_species_counter=:heptad_counter=MCP-38H--2:lbd_counter=:name=N725995:ref_name_counter=])0.877:0.027712[&&NHX:Sample_counter=rhizpot1--1||rhizpot3--1||rhiztom1--1:Type_counter=capture--3:capture_class_counter=c__Alphaproteobacteria--3:capture_domain_counter=d__Bacteria--3:capture_family_counter=f__Azospirillaceae--3:capture_genus_counter=g__Skermanella--3:capture_order_counter=o__Azospirillales--3:capture_phylum_counter=p__Proteobacteria--3:capture_species_counter=s__Skermanella aerolata--3:gtdb_class_counter=:gtdb_domain_counter=:gtdb_family_counter=:gtdb_genus_counter=:gtdb_order_counter=:gtdb_phylum_counter=:gtdb_species_counter=:heptad_counter=MCP-38H--3:lbd_counter=:name=N725996:ref_name_counter=],(((e3da9da3-166a-5446-beea-f809e3b3528a_5@MCPsignal.302.378:5e-09[&&NHX:Sample=rhizpot3:Type=capture:capture_class=c__Actinomycetia:capture_domain=d__Bacteria:capture_family=f__Micromonosporaceae:capture_genus=g__Actinoplanes:capture_order=o__Mycobacteriales:capture_phylum=p__Actinobacteriota:capture_species=s__Actinoplanes sp016785085:heptad=MCP-38H],((4c01856a-5a96-49d5-a300-82e59e6aeb9a_2@MCPsignal.450.553:5e-09[&&NHX:Sample=rhiztom1:Type=capture:capture_class=c__Alphaproteobacteria:capture_domain=d__Bacteria:capture_family=f__Rhizobiaceae:capture_genus=g__Sinorhizobium:capture_order=o__Rhizobiales:capture_phylum=p__Proteobacteria:capture_species=s__Sinorhizobium sp000378985:heptad=MCP-38H],(40006a94-3f90-4494-b4ea-7f046171aabd_3@MCPsignal.236.339:0.0287623[&&NHX:Sample=rhizpot1:Type=capture:capture_class=c__Halobacteria:capture_domain=d__Archaea:capture_family=f__Natrialbaceae:capture_genus=g__Natrialba:capture_order=o__Halobacteriales:capture_phylum=p__Halobacteriota:capture_species=s__Natrialba aegyptia:heptad=MCP-38H],(b726dd2e-9851-4be0-8e83-75f53ee9a6ae_6@MCPsignal.152.258:5e-09[&&NHX:Sample=rhizpot1:Type=capture:capture_class=c__Alphaproteobacteria:capture_domain=d__Bacteria:capture_family=f__Rhizobiaceae:capture_genus=g__Rhizobium:capture_order=o__Rhizobiales:capture_phylum=p__Proteobacteria:capture_species=s__Rhizobium sp001657485:heptad=MCP-38H],a4d25818-8be5-433b-a207-b5c6ecda2324_2@MCPsignal.253.307:0.394861[&&NHX:Sample=rhizpot3:Type=capture:capture_class=c__Gammaproteobacteria:capture_domain=d__Bacteria:capture_family=f__Burkholderiaceae:capture_genus=g__Comamonas:capture_order=o__Burkholderiales:capture_phylum=p__Proteobacteria:capture_species=s__Comamonas phosphati:heptad=MCP-38H])0.7:0.0258888[&&NHX:Sample_counter=rhizpot1--1||rhizpot3--1:Type_counter=capture--2:capture_class_counter=c__Alphaproteobacteria--1||c__Gammaproteobacteria--1:capture_domain_counter=d__Bacteria--2:capture_family_counter=f__Burkholderiaceae--1||f__Rhizobiaceae--1:capture_genus_counter=g__Comamonas--1||g__Rhizobium--1:capture_order_counter=o__Burkholderiales--1||o__Rhizobiales--1:capture_phylum_counter=p__Proteobacteria--2:capture_species_counter=s__Comamonas phosphati--1||s__Rhizobium sp001657485--1:gtdb_class_counter=:gtdb_domain_counter=:gtdb_family_counter=:gtdb_genus_counter=:gtdb_order_counter=:gtdb_phylum_counter=:gtdb_species_counter=:heptad_counter=MCP-38H--2:lbd_counter=:name=N726002:ref_name_counter=])0.994:0.0826336[&&NHX:Sample_counter=rhizpot1--2||rhizpot3--1:Type_counter=capture--3:capture_class_counter=c__Alphaproteobacteria--1||c__Gammaproteobacteria--1||c__Halobacteria--1:capture_domain_counter=d__Archaea--1||d__Bacteria--2:capture_family_counter=f__Burkholderiaceae--1||f__Natrialbaceae--1||f__Rhizobiaceae--1:capture_genus_counter=g__Comamonas--1||g__Natrialba--1||g__Rhizobium--1:capture_order_counter=o__Burkholderiales--1||o__Halobacteriales--1||o__Rhizobiales--1:capture_phylum_counter=p__Halobacteriota--1||p__Proteobacteria--2:capture_species_counter=s__Comamonas phosphati--1||s__Natrialba aegyptia--1||s__Rhizobium sp001657485--1:gtdb_class_counter=:gtdb_domain_counter=:gtdb_family_counter=:gtdb_genus_counter=:gtdb_order_counter=:gtdb_phylum_counter=:gtdb_species_counter=:heptad_counter=MCP-38H--3:lbd_counter=:name=N726003:ref_name_counter=])0:5e-09[&&NHX:Sample_counter=rhizpot1--2||rhizpot3--1||rhiztom1--1:Type_counter=capture--4:capture_class_counter=c__Alphaproteobacteria--2||c__Gammaproteobacteria--1||c__Halobacteria--1:capture_domain_counter=d__Archaea--1||d__Bacteria--3:capture_family_counter=f__Burkholderiaceae--1||f__Natrialbaceae--1||f__Rhizobiaceae--2:capture_genus_counter=g__Comamonas--1||g__Natrialba--1||g__Rhizobium--1||g__Sinorhizobium--1:capture_order_counter=o__Burkholderiales--1||o__Halobacteriales--1||o__Rhizobiales--2:capture_phylum_counter=p__Halobacteriota--1||p__Proteobacteria--3:capture_species_counter=s__Comamonas phosphati--1||s__Natrialba aegyptia--1||s__Rhizobium sp001657485--1||s__Sinorhizobium sp000378985--1:gtdb_class_counter=:gtdb_domain_counter=:gtdb_family_counter=:gtdb_genus_counter=:gtdb_order_counter=:gtdb_phylum_counter=:gtdb_species_counter=:heptad_counter=MCP-38H--4:lbd_counter=:name=N726004:ref_name_counter=],(7a435ffd-92f4-564e-806f-68d725e53b45_6@MCPsignal.286.390:0.0220734[&&NHX:Sample=rhizpot3:Type=capture:capture_class=c__Gammaproteobacteria:capture_domain=d__Bacteria:capture_family=f__Burkholderiaceae:capture_genus=g__Duganella:capture_order=o__Burkholderiales:capture_phylum=p__Proteobacteria:capture_species=s__Duganella sp003416895:heptad=MCP-38H],(8792ae68-847f-43bb-a3bb-3f20798d4bfd_2@MCPsignal.34.153:0.0424675[&&NHX:Sample=rhiztom3:Type=capture:capture_class=c__Alphaproteobacteria:capture_domain=d__Bacteria:capture_family=f__Rhizobiaceae:capture_genus=g__Rhizobium:capture_order=o__Rhizobiales:capture_phylum=p__Proteobacteria:capture_species=s__Rhizobium leguminosarum_K:heptad=MCP-38H],10c4e286-73ea-43d1-bff3-580e30730d00_2@MCPsignal.147.281:0.0553441[&&NHX:Sample=rhizpot3:Type=capture:capture_class=c__Magnetococcia:capture_domain=d__Bacteria:capture_family=f__UBA8363:capture_genus=g__UBA8363:capture_order=o__Magnetococcales:capture_phylum=p__Proteobacteria:capture_species=s__UBA8363 sp015228815:heptad=MCP-38H])0.617:0.00310254[&&NHX:Sample_counter=rhizpot3--1||rhiztom3--1:Type_counter=capture--2:capture_class_counter=c__Alphaproteobacteria--1||c__Magnetococcia--1:capture_domain_counter=d__Bacteria--2:capture_family_counter=f__Rhizobiaceae--1||f__UBA8363--1:capture_genus_counter=g__Rhizobium--1||g__UBA8363--1:capture_order_counter=o__Magnetococcales--1||o__Rhizobiales--1:capture_phylum_counter=p__Proteobacteria--2:capture_species_counter=s__Rhizobium leguminosarum_K--1||s__UBA8363 sp015228815--1:gtdb_class_counter=:gtdb_domain_counter=:gtdb_family_counter=:gtdb_genus_counter=:gtdb_order_counter=:gtdb_phylum_counter=:gtdb_species_counter=:heptad_counter=MCP-38H--2:lbd_counter=:name=N726008:ref_name_counter=])0:5e-09[&&NHX:Sample_counter=rhizpot3--2||rhiztom3--1:Type_counter=capture--3:capture_class_counter=c__Alphaproteobacteria--1||c__Gammaproteobacteria--1||c__Magnetococcia--1:capture_domain_counter=d__Bacteria--3:capture_family_counter=f__Burkholderiaceae--1||f__Rhizobiaceae--1||f__UBA8363--1:capture_genus_counter=g__Duganella--1||g__Rhizobium--1||g__UBA8363--1:capture_order_counter=o__Burkholderiales--1||o__Magnetococcales--1||o__Rhizobiales--1:capture_phylum_counter=p__Proteobacteria--3:capture_species_counter=s__Duganella sp003416895--1||s__Rhizobium leguminosarum_K--1||s__UBA8363 sp015228815--1:gtdb_class_counter=:gtdb_domain_counter=:gtdb_family_counter=:gtdb_genus_counter=:gtdb_order_counter=:gtdb_phylum_counter=:gtdb_species_counter=:heptad_counter=MCP-38H--3:lbd_counter=:name=N726009:ref_name_counter=])0.865:0.00843653[&&NHX:Sample_counter=rhizpot1--2||rhizpot3--3||rhiztom1--1||rhiztom3--1:Type_counter=capture--7:capture_class_counter=c__Alphaproteobacteria--3||c__Gammaproteobacteria--2||c__Halobacteria--1||c__Magnetococcia--1:capture_domain_counter=d__Archaea--1||d__Bacteria--6:capture_family_counter=f__Burkholderiaceae--2||f__Natrialbaceae--1||f__Rhizobiaceae--3||f__UBA8363--1:capture_genus_counter=g__Comamonas--1||g__Duganella--1||g__Natrialba--1||g__Rhizobium--2||g__Sinorhizobium--1||g__UBA8363--1:capture_order_counter=o__Burkholderiales--2||o__Halobacteriales--1||o__Magnetococcales--1||o__Rhizobiales--3:capture_phylum_counter=p__Halobacteriota--1||p__Proteobacteria--6:capture_species_counter=s__Comamonas phosphati--1||s__Duganella sp003416895--1||s__Natrialba aegyptia--1||s__Rhizobium leguminosarum_K--1||s__Rhizobium sp001657485--1||s__Sinorhizobium sp000378985--1||s__UBA8363 sp015228815--1:gtdb_class_counter=:gtdb_domain_counter=:gtdb_family_counter=:gtdb_genus_counter=:gtdb_order_counter=:gtdb_phylum_counter=:gtdb_species_counter=:heptad_counter=MCP-38H--7:lbd_counter=:name=N726010:ref_name_counter=])0:5e-09[&&NHX:Sample_counter=rhizpot1--2||rhizpot3--4||rhiztom1--1||rhiztom3--1:Type_counter=capture--8:capture_class_counter=c__Actinomycetia--1||c__Alphaproteobacteria--3||c__Gammaproteobacteria--2||c__Halobacteria--1||c__Magnetococcia--1:capture_domain_counter=d__Archaea--1||d__Bacteria--7:capture_family_counter=f__Burkholderiaceae--2||f__Micromonosporaceae--1||f__Natrialbaceae--1||f__Rhizobiaceae--3||f__UBA8363--1:capture_genus_counter=g__Actinoplanes--1||g__Comamonas--1||g__Duganella--1||g__Natrialba--1||g__Rhizobium--2||g__Sinorhizobium--1||g__UBA8363--1:capture_order_counter=o__Burkholderiales--2||o__Halobacteriales--1||o__Magnetococcales--1||o__Mycobacteriales--1||o__Rhizobiales--3:capture_phylum_counter=p__Actinobacteriota--1||p__Halobacteriota--1||p__Proteobacteria--6:capture_species_counter=s__Actinoplanes sp016785085--1||s__Comamonas phosphati--1||s__Duganella sp003416895--1||s__Natrialba aegyptia--1||s__Rhizobium leguminosarum_K--1||s__Rhizobium sp001657485--1||s__Sinorhizobium sp000378985--1||s__UBA8363 sp015228815--1:gtdb_class_counter=:gtdb_domain_counter=:gtdb_family_counter=:gtdb_genus_counter=:gtdb_order_counter=:gtdb_phylum_counter=:gtdb_species_counter=:heptad_counter=MCP-38H--8:lbd_counter=:name=N726011:ref_name_counter=],(664b2fa9-6882-4bd8-a239-b970fa7a03ea_3@MCPsignal.155.317:5e-09[&&NHX:Sample=rhizpot3:Type=capture:capture_class=c__Alphaproteobacteria:capture_domain=d__Bacteria:capture_family=f__Azospirillaceae:capture_genus=g__Skermanella:capture_order=o__Azospirillales:capture_phylum=p__Proteobacteria:capture_species=s__Skermanella aerolata:heptad=MCP-38H],(a77de5d0-6a91-5308-b20b-5e96413564b2_6@MCPsignal.21.147:5e-09[&&NHX:Sample=rhizpot3:Type=capture:capture_class=c__Alphaproteobacteria:capture_domain=d__Bacteria:capture_family=f__Azospirillaceae:capture_genus=g__Skermanella:capture_order=o__Azospirillales:capture_phylum=p__Proteobacteria:capture_species=s__Skermanella aerolata:heptad=MCP-38H],RS_GCF_000936425.1_protein.faa_NZ_AVFK01000001.1_282@PF00015_full_PFAM.359.540:0.00572556[&&NHX:Type=GTDB:gtdb_class=c__Alphaproteobacteria:gtdb_domain=d__Bacteria:gtdb_family=f__Azospirillaceae:gtdb_genus=g__Skermanella:gtdb_order=o__Azospirillales:gtdb_phylum=p__Proteobacteria:gtdb_species=s__Skermanella aerolata:heptad=MCP-38H:species=d__Bacteria_p__Proteobacteria_c__Alphaproteobacteria_o__Azospirillales_f__Azospirillaceae_g__Skermanella_s__Skermanella aerolata])0:5e-09[&&NHX:Sample_counter=rhizpot3--1:Type_counter=GTDB--1||capture--1:capture_class_counter=c__Alphaproteobacteria--1:capture_domain_counter=d__Bacteria--1:capture_family_counter=f__Azospirillaceae--1:capture_genus_counter=g__Skermanella--1:capture_order_counter=o__Azospirillales--1:capture_phylum_counter=p__Proteobacteria--1:capture_species_counter=s__Skermanella aerolata--1:gtdb_class_counter=c__Alphaproteobacteria--1:gtdb_domain_counter=d__Bacteria--1:gtdb_family_counter=f__Azospirillaceae--1:gtdb_genus_counter=g__Skermanella--1:gtdb_order_counter=o__Azospirillales--1:gtdb_phylum_counter=p__Proteobacteria--1:gtdb_species_counter=s__Skermanella aerolata--1:heptad_counter=MCP-38H--2:lbd_counter=:lca_tree=s__Skermanella aerolata:name=N726015:ref_name_counter=])0:5e-09[&&NHX:Sample_counter=rhizpot3--2:Type_counter=GTDB--1||capture--2:capture_class_counter=c__Alphaproteobacteria--2:capture_domain_counter=d__Bacteria--2:capture_family_counter=f__Azospirillaceae--2:capture_genus_counter=g__Skermanella--2:capture_order_counter=o__Azospirillales--2:capture_phylum_counter=p__Proteobacteria--2:capture_species_counter=s__Skermanella aerolata--2:gtdb_class_counter=c__Alphaproteobacteria--1:gtdb_domain_counter=d__Bacteria--1:gtdb_family_counter=f__Azospirillaceae--1:gtdb_genus_counter=g__Skermanella--1:gtdb_order_counter=o__Azospirillales--1:gtdb_phylum_counter=p__Proteobacteria--1:gtdb_species_counter=s__Skermanella aerolata--1:heptad_counter=MCP-38H--3:lbd_counter=:lca_tree=s__Skermanella aerolata:name=N726016:ref_name_counter=])0.563:5e-09[&&NHX:Sample_counter=rhizpot1--2||rhizpot3--6||rhiztom1--1||rhiztom3--1:Type_counter=GTDB--1||capture--10:capture_class_counter=c__Actinomycetia--1||c__Alphaproteobacteria--5||c__Gammaproteobacteria--2||c__Halobacteria--1||c__Magnetococcia--1:capture_domain_counter=d__Archaea--1||d__Bacteria--9:capture_family_counter=f__Azospirillaceae--2||f__Burkholderiaceae--2||f__Micromonosporaceae--1||f__Natrialbaceae--1||f__Rhizobiaceae--3||f__UBA8363--1:capture_genus_counter=g__Actinoplanes--1||g__Comamonas--1||g__Duganella--1||g__Natrialba--1||g__Rhizobium--2||g__Sinorhizobium--1||g__Skermanella--2||g__UBA8363--1:capture_order_counter=o__Azospirillales--2||o__Burkholderiales--2||o__Halobacteriales--1||o__Magnetococcales--1||o__Mycobacteriales--1||o__Rhizobiales--3:capture_phylum_counter=p__Actinobacteriota--1||p__Halobacteriota--1||p__Proteobacteria--8:capture_species_counter=s__Actinoplanes sp016785085--1||s__Comamonas phosphati--1||s__Duganella sp003416895--1||s__Natrialba aegyptia--1||s__Rhizobium leguminosarum_K--1||s__Rhizobium sp001657485--1||s__Sinorhizobium sp000378985--1||s__Skermanella aerolata--2||s__UBA8363 sp015228815--1:gtdb_class_counter=c__Alphaproteobacteria--1:gtdb_domain_counter=d__Bacteria--1:gtdb_family_counter=f__Azospirillaceae--1:gtdb_genus_counter=g__Skermanella--1:gtdb_order_counter=o__Azospirillales--1:gtdb_phylum_counter=p__Proteobacteria--1:gtdb_species_counter=s__Skermanella aerolata--1:heptad_counter=MCP-38H--11:lbd_counter=:lca_tree=s__Skermanella aerolata:name=N726017:ref_name_counter=],((9ee13272-6a59-4ee9-ace5-851b70beb67a_1@MCPsignal.101.263:0.0190155[&&NHX:Sample=rhizpot3:Type=capture:capture_class=c__Alphaproteobacteria:capture_domain=d__Bacteria:capture_family=f__Sphingomonadaceae:capture_genus=g__Novosphingobium:capture_order=o__Sphingomonadales:capture_phylum=p__Proteobacteria:capture_species=s__Novosphingobium sp017163935:heptad=MCP-38H],48551923-ec94-48f1-a4f7-705448951255_6@MCPsignal.44.149:5e-09[&&NHX:Sample=rhizpot3:Type=capture:capture_class=c__Alphaproteobacteria:capture_domain=d__Bacteria:capture_family=f__Rhizobiaceae:capture_genus=g__Jiella:capture_order=o__Rhizobiales:capture_phylum=p__Proteobacteria:capture_species=s__Jiella sp017353515:heptad=MCP-38H])0:5e-09[&&NHX:Sample_counter=rhizpot3--2:Type_counter=capture--2:capture_class_counter=c__Alphaproteobacteria--2:capture_domain_counter=d__Bacteria--2:capture_family_counter=f__Rhizobiaceae--1||f__Sphingomonadaceae--1:capture_genus_counter=g__Jiella--1||g__Novosphingobium--1:capture_order_counter=o__Rhizobiales--1||o__Sphingomonadales--1:capture_phylum_counter=p__Proteobacteria--2:capture_species_counter=s__Jiella sp017353515--1||s__Novosphingobium sp017163935--1:gtdb_class_counter=:gtdb_domain_counter=:gtdb_family_counter=:gtdb_genus_counter=:gtdb_order_counter=:gtdb_phylum_counter=:gtdb_species_counter=:heptad_counter=MCP-38H--2:lbd_counter=:name=N726020:ref_name_counter=],(c00f2982-55f0-45d0-90e5-2cd36059896e_6@MCPsignal.42.147:0.00695219[&&NHX:Sample=rhizpot3:Type=capture:capture_class=c__Alphaproteobacteria:capture_domain=d__Bacteria:capture_family=f__Rhizobiaceae:capture_genus=g__Jiella:capture_order=o__Rhizobiales:capture_phylum=p__Proteobacteria:capture_species=s__Jiella sp017353515:heptad=MCP-38H],33bfeede-2a95-440e-b6fe-d4def67f5112_2@MCPsignal.150.257:5e-09[&&NHX:Sample=rhizpot1:Type=capture:capture_class=c__Gammaproteobacteria:capture_domain=d__Bacteria:capture_family=f__Burkholderiaceae:capture_genus=g__Duganella:capture_order=o__Burkholderiales:capture_phylum=p__Proteobacteria:capture_species=s__Duganella sp003416895:heptad=MCP-38H])0:5e-09[&&NHX:Sample_counter=rhizpot1--1||rhizpot3--1:Type_counter=capture--2:capture_class_counter=c__Alphaproteobacteria--1||c__Gammaproteobacteria--1:capture_domain_counter=d__Bacteria--2:capture_family_counter=f__Burkholderiaceae--1||f__Rhizobiaceae--1:capture_genus_counter=g__Duganella--1||g__Jiella--1:capture_order_counter=o__Burkholderiales--1||o__Rhizobiales--1:capture_phylum_counter=p__Proteobacteria--2:capture_species_counter=s__Duganella sp003416895--1||s__Jiella sp017353515--1:gtdb_class_counter=:gtdb_domain_counter=:gtdb_family_counter=:gtdb_genus_counter=:gtdb_order_counter=:gtdb_phylum_counter=:gtdb_species_counter=:heptad_counter=MCP-38H--2:lbd_counter=:name=N726023:ref_name_counter=])0.824:0.00945064[&&NHX:Sample_counter=rhizpot1--1||rhizpot3--3:Type_counter=capture--4:capture_class_counter=c__Alphaproteobacteria--3||c__Gammaproteobacteria--1:capture_domain_counter=d__Bacteria--4:capture_family_counter=f__Burkholderiaceae--1||f__Rhizobiaceae--2||f__Sphingomonadaceae--1:capture_genus_counter=g__Duganella--1||g__Jiella--2||g__Novosphingobium--1:capture_order_counter=o__Burkholderiales--1||o__Rhizobiales--2||o__Sphingomonadales--1:capture_phylum_counter=p__Proteobacteria--4:capture_species_counter=s__Duganella sp003416895--1||s__Jiella sp017353515--2||s__Novosphingobium sp017163935--1:gtdb_class_counter=:gtdb_domain_counter=:gtdb_family_counter=:gtdb_genus_counter=:gtdb_order_counter=:gtdb_phylum_counter=:gtdb_species_counter=:heptad_counter=MCP-38H--4:lbd_counter=:name=N726024:ref_name_counter=])0:5e-09[&&NHX:Sample_counter=rhizpot1--3||rhizpot3--9||rhiztom1--1||rhiztom3--1:Type_counter=GTDB--1||capture--14:capture_class_counter=c__Actinomycetia--1||c__Alphaproteobacteria--8||c__Gammaproteobacteria--3||c__Halobacteria--1||c__Magnetococcia--1:capture_domain_counter=d__Archaea--1||d__Bacteria--13:capture_family_counter=f__Azospirillaceae--2||f__Burkholderiaceae--3||f__Micromonosporaceae--1||f__Natrialbaceae--1||f__Rhizobiaceae--5||f__Sphingomonadaceae--1||f__UBA8363--1:capture_genus_counter=g__Actinoplanes--1||g__Comamonas--1||g__Duganella--2||g__Jiella--2||g__Natrialba--1||g__Novosphingobium--1||g__Rhizobium--2||g__Sinorhizobium--1||g__Skermanella--2||g__UBA8363--1:capture_order_counter=o__Azospirillales--2||o__Burkholderiales--3||o__Halobacteriales--1||o__Magnetococcales--1||o__Mycobacteriales--1||o__Rhizobiales--5||o__Sphingomonadales--1:capture_phylum_counter=p__Actinobacteriota--1||p__Halobacteriota--1||p__Proteobacteria--12:capture_species_counter=s__Actinoplanes sp016785085--1||s__Comamonas phosphati--1||s__Duganella sp003416895--2||s__Jiella sp017353515--2||s__Natrialba aegyptia--1||s__Novosphingobium sp017163935--1||s__Rhizobium leguminosarum_K--1||s__Rhizobium sp001657485--1||s__Sinorhizobium sp000378985--1||s__Skermanella aerolata--2||s__UBA8363 sp015228815--1:gtdb_class_counter=c__Alphaproteobacteria--1:gtdb_domain_counter=d__Bacteria--1:gtdb_family_counter=f__Azospirillaceae--1:gtdb_genus_counter=g__Skermanella--1:gtdb_order_counter=o__Azospirillales--1:gtdb_phylum_counter=p__Proteobacteria--1:gtdb_species_counter=s__Skermanella aerolata--1:heptad_counter=MCP-38H--15:lbd_counter=:lca_tree=s__Skermanella aerolata:name=N726025:ref_name_counter=])0:1.3e-08[&&NHX:Sample_counter=rhizpot1--4||rhizpot3--10||rhiztom1--2||rhiztom3--1:Type_counter=GTDB--1||capture--17:capture_class_counter=c__Actinomycetia--1||c__Alphaproteobacteria--11||c__Gammaproteobacteria--3||c__Halobacteria--1||c__Magnetococcia--1:capture_domain_counter=d__Archaea--1||d__Bacteria--16:capture_family_counter=f__Azospirillaceae--5||f__Burkholderiaceae--3||f__Micromonosporaceae--1||f__Natrialbaceae--1||f__Rhizobiaceae--5||f__Sphingomonadaceae--1||f__UBA8363--1:capture_genus_counter=g__Actinoplanes--1||g__Comamonas--1||g__Duganella--2||g__Jiella--2||g__Natrialba--1||g__Novosphingobium--1||g__Rhizobium--2||g__Sinorhizobium--1||g__Skermanella--5||g__UBA8363--1:capture_order_counter=o__Azospirillales--5||o__Burkholderiales--3||o__Halobacteriales--1||o__Magnetococcales--1||o__Mycobacteriales--1||o__Rhizobiales--5||o__Sphingomonadales--1:capture_phylum_counter=p__Actinobacteriota--1||p__Halobacteriota--1||p__Proteobacteria--15:capture_species_counter=s__Actinoplanes sp016785085--1||s__Comamonas phosphati--1||s__Duganella sp003416895--2||s__Jiella sp017353515--2||s__Natrialba aegyptia--1||s__Novosphingobium sp017163935--1||s__Rhizobium leguminosarum_K--1||s__Rhizobium sp001657485--1||s__Sinorhizobium sp000378985--1||s__Skermanella aerolata--5||s__UBA8363 sp015228815--1:gtdb_class_counter=c__Alphaproteobacteria--1:gtdb_domain_counter=d__Bacteria--1:gtdb_family_counter=f__Azospirillaceae--1:gtdb_genus_counter=g__Skermanella--1:gtdb_order_counter=o__Azospirillales--1:gtdb_phylum_counter=p__Proteobacteria--1:gtdb_species_counter=s__Skermanella aerolata--1:heptad_counter=MCP-38H--18:lbd_counter=:lca_tree=s__Skermanella aerolata:name=N726026:ref_name_counter=])0:1.3e-08[&&NHX:Sample_counter=rhizpot1--5||rhizpot3--10||rhiztom1--2||rhiztom3--1:Type_counter=GTDB--1||capture--18:capture_class_counter=c__Actinomycetia--1||c__Alphaproteobacteria--12||c__Gammaproteobacteria--3||c__Halobacteria--1||c__Magnetococcia--1:capture_domain_counter=d__Archaea--1||d__Bacteria--17:capture_family_counter=f__Azospirillaceae--6||f__Burkholderiaceae--3||f__Micromonosporaceae--1||f__Natrialbaceae--1||f__Rhizobiaceae--5||f__Sphingomonadaceae--1||f__UBA8363--1:capture_genus_counter=g__Actinoplanes--1||g__Comamonas--1||g__Duganella--2||g__Jiella--2||g__Natrialba--1||g__Novosphingobium--1||g__Rhizobium--2||g__Sinorhizobium--1||g__Skermanella--6||g__UBA8363--1:capture_order_counter=o__Azospirillales--6||o__Burkholderiales--3||o__Halobacteriales--1||o__Magnetococcales--1||o__Mycobacteriales--1||o__Rhizobiales--5||o__Sphingomonadales--1:capture_phylum_counter=p__Actinobacteriota--1||p__Halobacteriota--1||p__Proteobacteria--16:capture_species_counter=s__Actinoplanes sp016785085--1||s__Comamonas phosphati--1||s__Duganella sp003416895--2||s__Jiella sp017353515--2||s__Natrialba aegyptia--1||s__Novosphingobium sp017163935--1||s__Rhizobium leguminosarum_K--1||s__Rhizobium sp001657485--1||s__Sinorhizobium sp000378985--1||s__Skermanella aerolata--6||s__UBA8363 sp015228815--1:gtdb_class_counter=c__Alphaproteobacteria--1:gtdb_domain_counter=d__Bacteria--1:gtdb_family_counter=f__Azospirillaceae--1:gtdb_genus_counter=g__Skermanella--1:gtdb_order_counter=o__Azospirillales--1:gtdb_phylum_counter=p__Proteobacteria--1:gtdb_species_counter=s__Skermanella aerolata--1:heptad_counter=MCP-38H--19:lbd_counter=:lca_tree=s__Skermanella aerolata:name=N726027:ref_name_counter=])0:1.8e-08[&&NHX:Sample_counter=rhizpot1--5||rhizpot3--11||rhiztom1--2||rhiztom3--1:Type_counter=GTDB--1||capture--19:capture_class_counter=c__Actinomycetia--1||c__Alphaproteobacteria--12||c__Gammaproteobacteria--4||c__Halobacteria--1||c__Magnetococcia--1:capture_domain_counter=d__Archaea--1||d__Bacteria--18:capture_family_counter=f__Azospirillaceae--6||f__Burkholderiaceae--3||f__Micromonosporaceae--1||f__Natrialbaceae--1||f__Rhizobiaceae--5||f__Rhodanobacteraceae--1||f__Sphingomonadaceae--1||f__UBA8363--1:capture_genus_counter=g__Actinoplanes--1||g__Comamonas--1||g__Duganella--2||g__Dyella_A--1||g__Jiella--2||g__Natrialba--1||g__Novosphingobium--1||g__Rhizobium--2||g__Sinorhizobium--1||g__Skermanella--6||g__UBA8363--1:capture_order_counter=o__Azospirillales--6||o__Burkholderiales--3||o__Halobacteriales--1||o__Magnetococcales--1||o__Mycobacteriales--1||o__Rhizobiales--5||o__Sphingomonadales--1||o__Xanthomonadales--1:capture_phylum_counter=p__Actinobacteriota--1||p__Halobacteriota--1||p__Proteobacteria--17:capture_species_counter=s__Actinoplanes sp016785085--1||s__Comamonas phosphati--1||s__Duganella sp003416895--2||s__Dyella_A sp002279065--1||s__Jiella sp017353515--2||s__Natrialba aegyptia--1||s__Novosphingobium sp017163935--1||s__Rhizobium leguminosarum_K--1||s__Rhizobium sp001657485--1||s__Sinorhizobium sp000378985--1||s__Skermanella aerolata--6||s__UBA8363 sp015228815--1:gtdb_class_counter=c__Alphaproteobacteria--1:gtdb_domain_counter=d__Bacteria--1:gtdb_family_counter=f__Azospirillaceae--1:gtdb_genus_counter=g__Skermanella--1:gtdb_order_counter=o__Azospirillales--1:gtdb_phylum_counter=p__Proteobacteria--1:gtdb_species_counter=s__Skermanella aerolata--1:heptad_counter=MCP-38H--20:lbd_counter=:lca_tree=s__Skermanella aerolata:name=N726028:ref_name_counter=],(77a859c6-cde6-5672-aaf9-66727e084011_3@MCPsignal.387.491:5e-09[&&NHX:Sample=rhizpot1:Type=capture:besthit=97.2:bitscore=180.0:capture_class=c__Alphaproteobacteria:capture_domain=d__Bacteria:capture_family=f__Azospirillaceae:capture_genus=g__Skermanella:capture_order=o__Azospirillales:capture_phylum=p__Proteobacteria:capture_species=s__Skermanella aerolata:evalue=4.91e-59:gapopen=1.0:heptad=MCP-38H:length=106.0:mismatch=1.0:qcovhsp=100.0:qend=104.0:qstart=1.0:ref_name=RS_GCF_000936425.1_protein.faa_NZ_AVFK01000001.1_282@PF00015_full_PFAM.359.540:scovhsp=58.6:send=107.0:sstart=2.0],7621f9ac-c4ee-455a-b5f2-de947de75751_5@MCPsignal.101.170:0.013648[&&NHX:Sample=rhiztom1:Type=capture:capture_class=c__Actinomycetia:capture_domain=d__Bacteria:capture_family=f__Micromonosporaceae:capture_genus=g__Actinoplanes:capture_order=o__Mycobacteriales:capture_phylum=p__Actinobacteriota:capture_species=s__Actinoplanes sp016785085:heptad=MCP-38H])0:5e-09[&&NHX:Sample_counter=rhizpot1--1||rhiztom1--1:Type_counter=capture--2:besthit_avg=97.2:besthit_max=97.2:besthit_min=97.2:besthit_std=0:besthit_sum=97.2:bitscore_avg=180.0:bitscore_max=180.0:bitscore_min=180.0:bitscore_std=0:bitscore_sum=180.0:capture_class_counter=c__Actinomycetia--1||c__Alphaproteobacteria--1:capture_domain_counter=d__Bacteria--2:capture_family_counter=f__Azospirillaceae--1||f__Micromonosporaceae--1:capture_genus_counter=g__Actinoplanes--1||g__Skermanella--1:capture_order_counter=o__Azospirillales--1||o__Mycobacteriales--1:capture_phylum_counter=p__Actinobacteriota--1||p__Proteobacteria--1:capture_species_counter=s__Actinoplanes sp016785085--1||s__Skermanella aerolata--1:evalue_avg=4.91e-59:evalue_max=4.91e-59:evalue_min=4.91e-59:evalue_std=0:evalue_sum=4.91e-59:gapopen_avg=1.0:gapopen_max=1.0:gapopen_min=1.0:gapopen_std=0:gapopen_sum=1.0:gtdb_class_counter=:gtdb_domain_counter=:gtdb_family_counter=:gtdb_genus_counter=:gtdb_order_counter=:gtdb_phylum_counter=:gtdb_species_counter=:heptad_counter=MCP-38H--2:lbd_counter=:length_avg=106.0:length_max=106.0:length_min=106.0:length_std=0:length_sum=106.0:mismatch_avg=1.0:mismatch_max=1.0:mismatch_min=1.0:mismatch_std=0:mismatch_sum=1.0:name=N726031:qcovhsp_avg=100.0:qcovhsp_max=100.0:qcovhsp_min=100.0:qcovhsp_std=0:qcovhsp_sum=100.0:qend_avg=104.0:qend_max=104.0:qend_min=104.0:qend_std=0:qend_sum=104.0:qstart_avg=1.0:qstart_max=1.0:qstart_min=1.0:qstart_std=0:qstart_sum=1.0:ref_name_counter=RS_GCF_000936425.1_protein.faa_NZ_AVFK01000001.1_282@PF00015_full_PFAM.359.540--1:scovhsp_avg=58.6:scovhsp_max=58.6:scovhsp_min=58.6:scovhsp_std=0:scovhsp_sum=58.6:send_avg=107.0:send_max=107.0:send_min=107.0:send_std=0:send_sum=107.0:sstart_avg=2.0:sstart_max=2.0:sstart_min=2.0:sstart_std=0:sstart_sum=2.0])0.269:0.00666536[&&NHX:Sample_counter=rhizpot1--6||rhizpot3--11||rhiztom1--3||rhiztom3--1:Type_counter=GTDB--1||capture--21:besthit_avg=97.2:besthit_max=97.2:besthit_min=97.2:besthit_std=0:besthit_sum=97.2:bitscore_avg=180.0:bitscore_max=180.0:bitscore_min=180.0:bitscore_std=0:bitscore_sum=180.0:capture_class_counter=c__Actinomycetia--2||c__Alphaproteobacteria--13||c__Gammaproteobacteria--4||c__Halobacteria--1||c__Magnetococcia--1:capture_domain_counter=d__Archaea--1||d__Bacteria--20:capture_family_counter=f__Azospirillaceae--7||f__Burkholderiaceae--3||f__Micromonosporaceae--2||f__Natrialbaceae--1||f__Rhizobiaceae--5||f__Rhodanobacteraceae--1||f__Sphingomonadaceae--1||f__UBA8363--1:capture_genus_counter=g__Actinoplanes--2||g__Comamonas--1||g__Duganella--2||g__Dyella_A--1||g__Jiella--2||g__Natrialba--1||g__Novosphingobium--1||g__Rhizobium--2||g__Sinorhizobium--1||g__Skermanella--7||g__UBA8363--1:capture_order_counter=o__Azospirillales--7||o__Burkholderiales--3||o__Halobacteriales--1||o__Magnetococcales--1||o__Mycobacteriales--2||o__Rhizobiales--5||o__Sphingomonadales--1||o__Xanthomonadales--1:capture_phylum_counter=p__Actinobacteriota--2||p__Halobacteriota--1||p__Proteobacteria--18:capture_species_counter=s__Actinoplanes sp016785085--2||s__Comamonas phosphati--1||s__Duganella sp003416895--2||s__Dyella_A sp002279065--1||s__Jiella sp017353515--2||s__Natrialba aegyptia--1||s__Novosphingobium sp017163935--1||s__Rhizobium leguminosarum_K--1||s__Rhizobium sp001657485--1||s__Sinorhizobium sp000378985--1||s__Skermanella aerolata--7||s__UBA8363 sp015228815--1:evalue_avg=4.91e-59:evalue_max=4.91e-59:evalue_min=4.91e-59:evalue_std=0:evalue_sum=4.91e-59:gapopen_avg=1.0:gapopen_max=1.0:gapopen_min=1.0:gapopen_std=0:gapopen_sum=1.0:gtdb_class_counter=c__Alphaproteobacteria--1:gtdb_domain_counter=d__Bacteria--1:gtdb_family_counter=f__Azospirillaceae--1:gtdb_genus_counter=g__Skermanella--1:gtdb_order_counter=o__Azospirillales--1:gtdb_phylum_counter=p__Proteobacteria--1:gtdb_species_counter=s__Skermanella aerolata--1:heptad_counter=MCP-38H--22:lbd_counter=:lca_tree=s__Skermanella aerolata:length_avg=106.0:length_max=106.0:length_min=106.0:length_std=0:length_sum=106.0:mismatch_avg=1.0:mismatch_max=1.0:mismatch_min=1.0:mismatch_std=0:mismatch_sum=1.0:name=N726032:qcovhsp_avg=100.0:qcovhsp_max=100.0:qcovhsp_min=100.0:qcovhsp_std=0:qcovhsp_sum=100.0:qend_avg=104.0:qend_max=104.0:qend_min=104.0:qend_std=0:qend_sum=104.0:qstart_avg=1.0:qstart_max=1.0:qstart_min=1.0:qstart_std=0:qstart_sum=1.0:ref_name_counter=RS_GCF_000936425.1_protein.faa_NZ_AVFK01000001.1_282@PF00015_full_PFAM.359.540--1:scovhsp_avg=58.6:scovhsp_max=58.6:scovhsp_min=58.6:scovhsp_std=0:scovhsp_sum=58.6:send_avg=107.0:send_max=107.0:send_min=107.0:send_std=0:send_sum=107.0:sstart_avg=2.0:sstart_max=2.0:sstart_min=2.0:sstart_std=0:sstart_sum=2.0])0.936:0.0484987[&&NHX:Sample_counter=rhizpot1--58||rhizpot2--3||rhizpot3--38||rhiztom1--5||rhiztom2--2||rhiztom3--1:Type_counter=GTDB--3||capture--107:besthit_avg=91.44736842105264:besthit_max=97.7:besthit_min=78.7:besthit_std=4.542315662627088:besthit_sum=1737.5000000000002:bitscore_avg=175.57894736842104:bitscore_max=228.0:bitscore_min=125.0:bitscore_std=25.397540977805278:bitscore_sum=3336.0:capture_class_counter=c__Actinomycetia--2||c__Alphaproteobacteria--61||c__Bacilli--1||c__Clostridia--3||c__Desulfovibrionia--1||c__Gammaproteobacteria--30||c__Halobacteria--1||c__Magnetococcia--1||c__Mor1--2||c__Spirochaetia--2||c__Verrucomicrobiae--3:capture_domain_counter=d__Archaea--1||d__Bacteria--106:capture_family_counter=f__Acetobacteraceae--9||f__Azospirillaceae--19||f__Beijerinckiaceae--1||f__Burkholderiaceae--12||f__Desulfomicrobiaceae--1||f__Devosiaceae--1||f__Enterobacteriaceae--2||f__Halomonadaceae--3||f__Lachnospiraceae--2||f__Magnetospirillaceae--5||f__Magnetovibrionaceae--2||f__Micromonosporaceae--2||f__Natrialbaceae--1||f__Oleiphilaceae--5||f__Oscillospiraceae--1||f__PWMO01--2||f__Paenibacillaceae--1||f__Pseudomonadaceae--6||f__Rhizobiaceae--9||f__Rhodanobacteraceae--1||f__Rhodobacteraceae--2||f__SMYD01--2||f__SXTU01--2||f__Sphingomonadaceae--13||f__UBA11358--1||f__UBA8363--1||f__Wenzhouxiangellaceae--1:capture_genus_counter=g__14-2--1||g__Actinoplanes--2||g__Agrobacterium--2||g__Allorhizobium--1||g__Azospirillum--3||g__COE1--1||g__Comamonas--1||g__Cupriavidus--7||g__Desulfomicrobium--1||g__Devosia--1||g__Duganella--2||g__Dyella_A--1||g__JADGBG01--2||g__Jiella--2||g__Lawsonibacter--1||g__Leclercia--2||g__Magnetospirillum--5||g__Marinobacter--5||g__Methylobacterium--1||g__Natrialba--1||g__Neorhizobium--1||g__Novosphingobium--3||g__PWMO01--2||g__Paenibacillus--1||g__Paraburkholderia--2||g__Pseudomonas_E--5||g__Pseudomonas_P--1||g__Rhizobium--2||g__Roseomonas--9||g__SMYD01--2||g__SXTU01--2||g__Salinicola--3||g__Sinorhizobium--1||g__Skermanella--16||g__Sphingomonas--7||g__Sphingomonas_I--3||g__Sulfitobacter--1||g__Thalassobius--1||g__UBA11358--1||g__UBA8363--1||g__Wenzhouxiangella--1:capture_order_counter=o__Acetobacterales--9||o__Azospirillales--19||o__Burkholderiales--12||o__DSM-27196--2||o__Desulfovibrionales--1||o__Enterobacterales--2||o__Halobacteriales--1||o__Lachnospirales--2||o__Magnetococcales--1||o__Mycobacteriales--2||o__Oscillospirales--1||o__Paenibacillales--1||o__Pedosphaerales--3||o__Pseudomonadales--14||o__Rhizobiales--11||o__Rhodobacterales--2||o__Rhodospirillales--7||o__SMYD01--2||o__Sphingomonadales--13||o__Xanthomonadales--2:capture_phylum_counter=p__Acidobacteriota--2||p__Actinobacteriota--2||p__Desulfobacterota_I--1||p__Firmicutes--1||p__Firmicutes_A--3||p__Halobacteriota--1||p__Proteobacteria--92||p__Spirochaetota--2||p__Verrucomicrobiota--3:capture_species_counter=s__14-2 sp910577785--1||s__Actinoplanes sp016785085--2||s__Agrobacterium sp900473205--2||s__Allorhizobium sp001296045--1||s__Azospirillum humicireducens--1||s__Azospirillum oleiclasticum--1||s__Azospirillum picis--1||s__COE1 sp910588755--1||s__Comamonas phosphati--1||s__Cupriavidus pickettii_A--7||s__Desulfomicrobium macestii--1||s__Devosia elaeis--1||s__Duganella sp003416895--2||s__Dyella_A sp002279065--1||s__JADGBG01 sp015231605--2||s__Jiella sp017353515--2||s__Lawsonibacter sp910578735--1||s__Leclercia adecarboxylata_C--2||s__Magnetospirillum sp006218045--5||s__Marinobacter persicus--3||s__Marinobacter salarius--2||s__Methylobacterium indicum--1||s__Natrialba aegyptia--1||s__Neorhizobium sp900471605--1||s__Novosphingobium aerophilum--1||s__Novosphingobium sp017163935--1||s__Novosphingobium sp903868655--1||s__PWMO01 sp007130025--2||s__Paenibacillus albilobatus--1||s__Paraburkholderia aspalathi--1||s__Paraburkholderia phenazinium--1||s__Pseudomonas_E congelans--1||s__Pseudomonas_E sp011752565--2||s__Pseudomonas_E sp904067045--1||s__Pseudomonas_E yamanorum_A--1||s__Pseudomonas_P matsuisoli--1||s__Rhizobium leguminosarum_K--1||s__Rhizobium sp001657485--1||s__Roseomonas sp017654485--9||s__SMYD01 sp004356015--2||s__SXTU01 sp005791875--2||s__Salinicola socius--3||s__Sinorhizobium sp000378985--1||s__Skermanella aerolata--16||s__Sphingomonas aeriglobus--4||s__Sphingomonas aurantiaca--1||s__Sphingomonas insulae--1||s__Sphingomonas sp018139225--1||s__Sphingomonas_I sp013113735--3||s__Sulfitobacter sp000156335--1||s__Thalassobius gelatinovorus--1||s__UBA11358 sp903911825--1||s__UBA8363 sp015228815--1||s__Wenzhouxiangella sp003565625--1:evalue_avg=6.526316426317392e-39:evalue_max=1.24e-37:evalue_min=2.33e-77:evalue_std=2.8447550845731056e-38:evalue_sum=1.2400001210003043e-37:gapopen_avg=0.15789473684210525:gapopen_max=1.0:gapopen_min=0.0:gapopen_std=0.37463432463267754:gapopen_sum=3.0:gtdb_class_counter=c__Alphaproteobacteria--3:gtdb_domain_counter=d__Bacteria--3:gtdb_family_counter=f__Azospirillaceae--2||f__Rhodospirillaceae--1:gtdb_genus_counter=g__Novispirillum--1||g__Skermanella--2:gtdb_order_counter=o__Azospirillales--2||o__Rhodospirillales--1:gtdb_phylum_counter=p__Proteobacteria--3:gtdb_species_counter=s__Novispirillum itersonii_A--1||s__Skermanella aerolata--1||s__Skermanella stibiiresistens--1:heptad_counter=MCP-38H--109||MCP-44H--1:lbd_counter=:lca_tree=c__Alphaproteobacteria:length_avg=107.05263157894737:length_max=133.0:length_min=91.0:length_std=13.500920479773576:length_sum=2034.0:mismatch_avg=8.789473684210526:mismatch_max=19.0:mismatch_min=1.0:mismatch_std=4.685425954411083:mismatch_sum=167.0:name=N726033:qcovhsp_avg=99.64210526315789:qcovhsp_max=100.0:qcovhsp_min=97.8:qcovhsp_std=0.7478233521907904:qcovhsp_sum=1893.1999999999998:qend_avg=107.15789473684211:qend_max=135.0:qend_min=91.0:qend_std=13.671800490607328:qend_sum=2036.0:qstart_avg=1.263157894736842:qstart_max=3.0:qstart_min=1.0:qstart_std=0.6533762964749499:qstart_sum=24.0:ref_name_counter=RS_GCF_000936425.1_protein.faa_NZ_AVFK01000001.1_282@PF00015_full_PFAM.359.540--19:scovhsp_avg=59.11052631578947:scovhsp_max=73.5:scovhsp_min=50.3:scovhsp_std=7.431755792008158:scovhsp_sum=1123.1:send_avg=114.63157894736842:send_max=138.0:send_min=94.0:send_std=13.687831279870412:send_sum=2178.0:sstart_avg=8.631578947368421:sstart_max=43.0:sstart_min=1.0:sstart_std=9.850045269584577:sstart_sum=164.0])0.852:0.0173241[&&NHX:Sample_counter=rhizpot1--62||rhizpot2--3||rhizpot3--39||rhiztom1--5||rhiztom2--3||rhiztom3--2:Type_counter=GTDB--21||capture--114:besthit_avg=90.3125:besthit_max=97.7:besthit_min=67.3:besthit_std=6.425310853586571:besthit_sum=2167.5:bitscore_avg=170.875:bitscore_max=228.0:bitscore_min=116.0:bitscore_std=26.28326050186117:bitscore_sum=4101.0:capture_class_counter=c__Actinomycetia--2||c__Alphaproteobacteria--62||c__Bacilli--1||c__Clostridia--4||c__Desulfovibrionia--1||c__Gammaproteobacteria--35||c__Halobacteria--1||c__Magnetococcia--1||c__Mor1--2||c__Spirochaetia--2||c__Verrucomicrobiae--3:capture_domain_counter=d__Archaea--1||d__Bacteria--113:capture_family_counter=f__Acetobacteraceae--9||f__Azospirillaceae--20||f__Beijerinckiaceae--1||f__Burkholderiaceae--13||f__Competibacteraceae--1||f__Desulfomicrobiaceae--1||f__Devosiaceae--1||f__Enterobacteriaceae--2||f__Halomonadaceae--5||f__Lachnospiraceae--3||f__Magnetospirillaceae--5||f__Magnetovibrionaceae--2||f__Micromonosporaceae--2||f__Natrialbaceae--1||f__Oleiphilaceae--5||f__Oscillospiraceae--1||f__PWMO01--2||f__Paenibacillaceae--1||f__Pseudomonadaceae--7||f__Rhizobiaceae--9||f__Rhodanobacteraceae--1||f__Rhodobacteraceae--2||f__SMYD01--2||f__SXTU01--2||f__Sphingomonadaceae--13||f__UBA11358--1||f__UBA8363--1||f__Wenzhouxiangellaceae--1:capture_genus_counter=g__14-2--1||g__AC2028--1||g__Actinoplanes--2||g__Agrobacterium--2||g__Allorhizobium--1||g__Azospirillum--4||g__COE1--1||g__Comamonas--1||g__Contendobacter--1||g__Cupriavidus--7||g__Desulfomicrobium--1||g__Devosia--1||g__Duganella--2||g__Dyella_A--1||g__JADGBG01--2||g__Jiella--2||g__Lawsonibacter--1||g__Leclercia--2||g__Leptothrix--1||g__Magnetospirillum--5||g__Marinobacter--5||g__Methylobacterium--1||g__Natrialba--1||g__Neorhizobium--1||g__Novosphingobium--3||g__PWMO01--2||g__Paenibacillus--1||g__Paraburkholderia--2||g__Pseudomonas_E--6||g__Pseudomonas_P--1||g__Rhizobium--2||g__Roseomonas--9||g__SMYD01--2||g__SXTU01--2||g__Salinicola--5||g__Sinorhizobium--1||g__Skermanella--16||g__Sphingomonas--7||g__Sphingomonas_I--3||g__Sulfitobacter--1||g__Thalassobius--1||g__UBA11358--1||g__UBA8363--1||g__Wenzhouxiangella--1:capture_order_counter=o__Acetobacterales--9||o__Azospirillales--20||o__Burkholderiales--13||o__Competibacterales--1||o__DSM-27196--2||o__Desulfovibrionales--1||o__Enterobacterales--2||o__Halobacteriales--1||o__Lachnospirales--3||o__Magnetococcales--1||o__Mycobacteriales--2||o__Oscillospirales--1||o__Paenibacillales--1||o__Pedosphaerales--3||o__Pseudomonadales--17||o__Rhizobiales--11||o__Rhodobacterales--2||o__Rhodospirillales--7||o__SMYD01--2||o__Sphingomonadales--13||o__Xanthomonadales--2:capture_phylum_counter=p__Acidobacteriota--2||p__Actinobacteriota--2||p__Desulfobacterota_I--1||p__Firmicutes--1||p__Firmicutes_A--4||p__Halobacteriota--1||p__Proteobacteria--98||p__Spirochaetota--2||p__Verrucomicrobiota--3:capture_species_counter=s__14-2 sp910577785--1||s__AC2028 sp000702685--1||s__Actinoplanes sp016785085--2||s__Agrobacterium sp900473205--2||s__Allorhizobium sp001296045--1||s__Azospirillum humicireducens--1||s__Azospirillum oleiclasticum--1||s__Azospirillum oryzae_A--1||s__Azospirillum picis--1||s__COE1 sp910588755--1||s__Comamonas phosphati--1||s__Contendobacter sp008933795--1||s__Cupriavidus pickettii_A--7||s__Desulfomicrobium macestii--1||s__Devosia elaeis--1||s__Duganella sp003416895--2||s__Dyella_A sp002279065--1||s__JADGBG01 sp015231605--2||s__Jiella sp017353515--2||s__Lawsonibacter sp910578735--1||s__Leclercia adecarboxylata_C--2||s__Leptothrix mobilis--1||s__Magnetospirillum sp006218045--5||s__Marinobacter persicus--3||s__Marinobacter salarius--2||s__Methylobacterium indicum--1||s__Natrialba aegyptia--1||s__Neorhizobium sp900471605--1||s__Novosphingobium aerophilum--1||s__Novosphingobium sp017163935--1||s__Novosphingobium sp903868655--1||s__PWMO01 sp007130025--2||s__Paenibacillus albilobatus--1||s__Paraburkholderia aspalathi--1||s__Paraburkholderia phenazinium--1||s__Pseudomonas_E congelans--1||s__Pseudomonas_E fuscovaginae_B--1||s__Pseudomonas_E sp011752565--2||s__Pseudomonas_E sp904067045--1||s__Pseudomonas_E yamanorum_A--1||s__Pseudomonas_P matsuisoli--1||s__Rhizobium leguminosarum_K--1||s__Rhizobium sp001657485--1||s__Roseomonas sp017654485--9||s__SMYD01 sp004356015--2||s__SXTU01 sp005791875--2||s__Salinicola socius--5||s__Sinorhizobium sp000378985--1||s__Skermanella aerolata--16||s__Sphingomonas aeriglobus--4||s__Sphingomonas aurantiaca--1||s__Sphingomonas insulae--1||s__Sphingomonas sp018139225--1||s__Sphingomonas_I sp013113735--3||s__Sulfitobacter sp000156335--1||s__Thalassobius gelatinovorus--1||s__UBA11358 sp903911825--1||s__UBA8363 sp015228815--1||s__Wenzhouxiangella sp003565625--1:evalue_avg=3.446350000058542e-35:evalue_max=8.27e-34:evalue_min=2.33e-77:evalue_std=1.6880956950530554e-34:evalue_sum=8.271240000140501e-34:gapopen_avg=0.125:gapopen_max=1.0:gapopen_min=0.0:gapopen_std=0.3378319623460881:gapopen_sum=3.0:gtdb_class_counter=c__Alphaproteobacteria--21:gtdb_domain_counter=d__Bacteria--21:gtdb_family_counter=f__Azospirillaceae--20||f__Rhodospirillaceae--1:gtdb_genus_counter=g__Azospirillum--18||g__Novispirillum--1||g__Skermanella--2:gtdb_order_counter=o__Azospirillales--20||o__Rhodospirillales--1:gtdb_phylum_counter=p__Proteobacteria--21:gtdb_species_counter=s__Azospirillum baldaniorum--1||s__Azospirillum brasilense--1||s__Azospirillum brasilense_A--1||s__Azospirillum brasilense_B--1||s__Azospirillum brasilense_C--1||s__Azospirillum brasilense_D--1||s__Azospirillum brasilense_E--1||s__Azospirillum lipoferum--1||s__Azospirillum lipoferum_C--1||s__Azospirillum melinis--1||s__Azospirillum oryzae_A--1||s__Azospirillum ramasamyi--1||s__Azospirillum sp003115975--1||s__Azospirillum sp003116035--1||s__Azospirillum sp003119115--1||s__Azospirillum sp008364825--1||s__Azospirillum sp014192915--1||s__Azospirillum sp016595245--1||s__Novispirillum itersonii_A--1||s__Skermanella aerolata--1||s__Skermanella stibiiresistens--1:heptad_counter=MCP-38H--134||MCP-44H--1:lbd_counter=:lca_tree=f__Azospirillaceae:length_avg=107.45833333333333:length_max=143.0:length_min=91.0:length_std=14.57508048054942:length_sum=2579.0:mismatch_avg=10.166666666666666:mismatch_max=35.0:mismatch_min=1.0:mismatch_std=7.007242629976668:mismatch_sum=244.0:name=N726034:qcovhsp_avg=99.59583333333335:qcovhsp_max=100.0:qcovhsp_min=97.8:qcovhsp_std=0.7572715133474496:qcovhsp_sum=2390.3:qend_avg=107.625:qend_max=143.0:qend_min=91.0:qend_std=14.66676959779428:qend_sum=2583.0:qstart_avg=1.2916666666666667:qstart_max=3.0:qstart_min=1.0:qstart_std=0.6240935455708451:qstart_sum=31.0:ref_name_counter=RS_GCF_000936425.1_protein.faa_NZ_AVFK01000001.1_282@PF00015_full_PFAM.359.540--22||RS_GCF_004923295.1_protein.faa_NZ_CP039637.1_668@PF00015_full_PFAM.370.550--1||RS_GCF_008364955.1_protein.faa_NZ_VTTN01000004.1_333@PF00015_full_PFAM.345.525--1:scovhsp_avg=59.37083333333334:scovhsp_max=79.4:scovhsp_min=50.3:scovhsp_std=8.07516208838084:scovhsp_sum=1424.9:send_avg=116.66666666666667:send_max=156.0:send_min=94.0:send_std=17.556533942039103:send_sum=2800.0:sstart_avg=10.25:sstart_max=50.0:sstart_min=1.0:sstart_std=12.333235408933614:sstart_sum=246.0],((d2406391-d5ad-41c6-8745-61f7c4cc7cfd_5@MCPsignal.387.469:0.0117238[&&NHX:Sample=rhizpot1:Type=capture:capture_class=c__Gammaproteobacteria:capture_domain=d__Bacteria:capture_family=f__Pseudomonadaceae:capture_genus=g__Pseudomonas_E:capture_order=o__Pseudomonadales:capture_phylum=p__Proteobacteria:capture_species=s__Pseudomonas_E sp900187565:heptad=MCP-38H],f6f00390-7d77-5999-97ea-fb51dfb3f1cd_3@MCPsignal.205.309:5e-09[&&NHX:Sample=rhizpot1:Type=capture:besthit=89.3:bitscore=159.0:capture_class=c__Gammaproteobacteria:capture_domain=d__Bacteria:capture_family=f__Chromobacteriaceae:capture_genus=g__Chromobacterium:capture_order=o__Burkholderiales:capture_phylum=p__Proteobacteria:capture_species=s__Chromobacterium sp001043555:evalue=1.13e-50:gapopen=0.0:heptad=MCP-38H:length=103.0:mismatch=11.0:qcovhsp=99.0:qend=104.0:qstart=2.0:ref_name=RS_GCF_000936425.1_protein.faa_NZ_AVFK01000001.1_282@PF00015_full_PFAM.359.540:scovhsp=56.9:send=103.0:sstart=1.0])0.911:0.0253669[&&NHX:Sample_counter=rhizpot1--2:Type_counter=capture--2:besthit_avg=89.3:besthit_max=89.3:besthit_min=89.3:besthit_std=0:besthit_sum=89.3:bitscore_avg=159.0:bitscore_max=159.0:bitscore_min=159.0:bitscore_std=0:bitscore_sum=159.0:capture_class_counter=c__Gammaproteobacteria--2:capture_domain_counter=d__Bacteria--2:capture_family_counter=f__Chromobacteriaceae--1||f__Pseudomonadaceae--1:capture_genus_counter=g__Chromobacterium--1||g__Pseudomonas_E--1:capture_order_counter=o__Burkholderiales--1||o__Pseudomonadales--1:capture_phylum_counter=p__Proteobacteria--2:capture_species_counter=s__Chromobacterium sp001043555--1||s__Pseudomonas_E sp900187565--1:evalue_avg=1.13e-50:evalue_max=1.13e-50:evalue_min=1.13e-50:evalue_std=0:evalue_sum=1.13e-50:gapopen_avg=0.0:gapopen_max=0.0:gapopen_min=0.0:gapopen_std=0:gapopen_sum=0.0:gtdb_class_counter=:gtdb_domain_counter=:gtdb_family_counter=:gtdb_genus_counter=:gtdb_order_counter=:gtdb_phylum_counter=:gtdb_species_counter=:heptad_counter=MCP-38H--2:lbd_counter=:length_avg=103.0:length_max=103.0:length_min=103.0:length_std=0:length_sum=103.0:mismatch_avg=11.0:mismatch_max=11.0:mismatch_min=11.0:mismatch_std=0:mismatch_sum=11.0:name=N726037:qcovhsp_avg=99.0:qcovhsp_max=99.0:qcovhsp_min=99.0:qcovhsp_std=0:qcovhsp_sum=99.0:qend_avg=104.0:qend_max=104.0:qend_min=104.0:qend_std=0:qend_sum=104.0:qstart_avg=2.0:qstart_max=2.0:qstart_min=2.0:qstart_std=0:qstart_sum=2.0:ref_name_counter=RS_GCF_000936425.1_protein.faa_NZ_AVFK01000001.1_282@PF00015_full_PFAM.359.540--1:scovhsp_avg=56.9:scovhsp_max=56.9:scovhsp_min=56.9:scovhsp_std=0:scovhsp_sum=56.9:send_avg=103.0:send_max=103.0:send_min=103.0:send_std=0:send_sum=103.0:sstart_avg=1.0:sstart_max=1.0:sstart_min=1.0:sstart_std=0:sstart_sum=1.0],(efc4e2c8-d92f-4449-ba43-6d5a9c6cc486_3@MCPsignal.600.693:5e-09[&&NHX:Sample=rhizpot3:Type=capture:besthit=91.4:bitscore=152.0:capture_class=c__Alphaproteobacteria:capture_domain=d__Bacteria:capture_family=f__Sphingomonadaceae:capture_genus=g__Sphingomonas_B:capture_order=o__Sphingomonadales:capture_phylum=p__Proteobacteria:capture_species=s__Sphingomonas_B sp002291855:evalue=3.9e-48:gapopen=0.0:heptad=MCP-38H:length=93.0:mismatch=8.0:qcovhsp=100.0:qend=93.0:qstart=1.0:ref_name=RS_GCF_000936425.1_protein.faa_NZ_AVFK01000001.1_282@PF00015_full_PFAM.359.540:scovhsp=51.4:send=108.0:sstart=16.0],717f0839-8c75-44b8-822a-c99f16d00475_5@MCPsignal.135.224:0.0189314[&&NHX:Sample=rhizpot3:Type=capture:capture_class=c__Gammaproteobacteria:capture_domain=d__Bacteria:capture_family=f__Halomonadaceae:capture_genus=g__Kushneria:capture_order=o__Pseudomonadales:capture_phylum=p__Proteobacteria:capture_species=s__Kushneria phosphatilytica:heptad=MCP-38H])0.784:0.0108905[&&NHX:Sample_counter=rhizpot3--2:Type_counter=capture--2:besthit_avg=91.4:besthit_max=91.4:besthit_min=91.4:besthit_std=0:besthit_sum=91.4:bitscore_avg=152.0:bitscore_max=152.0:bitscore_min=152.0:bitscore_std=0:bitscore_sum=152.0:capture_class_counter=c__Alphaproteobacteria--1||c__Gammaproteobacteria--1:capture_domain_counter=d__Bacteria--2:capture_family_counter=f__Halomonadaceae--1||f__Sphingomonadaceae--1:capture_genus_counter=g__Kushneria--1||g__Sphingomonas_B--1:capture_order_counter=o__Pseudomonadales--1||o__Sphingomonadales--1:capture_phylum_counter=p__Proteobacteria--2:capture_species_counter=s__Kushneria phosphatilytica--1||s__Sphingomonas_B sp002291855--1:evalue_avg=3.9e-48:evalue_max=3.9e-48:evalue_min=3.9e-48:evalue_std=0:evalue_sum=3.9e-48:gapopen_avg=0.0:gapopen_max=0.0:gapopen_min=0.0:gapopen_std=0:gapopen_sum=0.0:gtdb_class_counter=:gtdb_domain_counter=:gtdb_family_counter=:gtdb_genus_counter=:gtdb_order_counter=:gtdb_phylum_counter=:gtdb_species_counter=:heptad_counter=MCP-38H--2:lbd_counter=:length_avg=93.0:length_max=93.0:length_min=93.0:length_std=0:length_sum=93.0:mismatch_avg=8.0:mismatch_max=8.0:mismatch_min=8.0:mismatch_std=0:mismatch_sum=8.0:name=N726040:qcovhsp_avg=100.0:qcovhsp_max=100.0:qcovhsp_min=100.0:qcovhsp_std=0:qcovhsp_sum=100.0:qend_avg=93.0:qend_max=93.0:qend_min=93.0:qend_std=0:qend_sum=93.0:qstart_avg=1.0:qstart_max=1.0:qstart_min=1.0:qstart_std=0:qstart_sum=1.0:ref_name_counter=RS_GCF_000936425.1_protein.faa_NZ_AVFK01000001.1_282@PF00015_full_PFAM.359.540--1:scovhsp_avg=51.4:scovhsp_max=51.4:scovhsp_min=51.4:scovhsp_std=0:scovhsp_sum=51.4:send_avg=108.0:send_max=108.0:send_min=108.0:send_std=0:send_sum=108.0:sstart_avg=16.0:sstart_max=16.0:sstart_min=16.0:sstart_std=0:sstart_sum=16.0])0.762:0.00902312[&&NHX:Sample_counter=rhizpot1--2||rhizpot3--2:Type_counter=capture--4:besthit_avg=90.35:besthit_max=91.4:besthit_min=89.3:besthit_std=1.4849242404917558:besthit_sum=180.7:bitscore_avg=155.5:bitscore_max=159.0:bitscore_min=152.0:bitscore_std=4.949747468305833:bitscore_sum=311.0:capture_class_counter=c__Alphaproteobacteria--1||c__Gammaproteobacteria--3:capture_domain_counter=d__Bacteria--4:capture_family_counter=f__Chromobacteriaceae--1||f__Halomonadaceae--1||f__Pseudomonadaceae--1||f__Sphingomonadaceae--1:capture_genus_counter=g__Chromobacterium--1||g__Kushneria--1||g__Pseudomonas_E--1||g__Sphingomonas_B--1:capture_order_counter=o__Burkholderiales--1||o__Pseudomonadales--2||o__Sphingomonadales--1:capture_phylum_counter=p__Proteobacteria--4:capture_species_counter=s__Chromobacterium sp001043555--1||s__Kushneria phosphatilytica--1||s__Pseudomonas_E sp900187565--1||s__Sphingomonas_B sp002291855--1:evalue_avg=1.9556500000000002e-48:evalue_max=3.9e-48:evalue_min=1.13e-50:evalue_std=2.749726140000128e-48:evalue_sum=3.9113000000000005e-48:gapopen_avg=0.0:gapopen_max=0.0:gapopen_min=0.0:gapopen_std=0.0:gapopen_sum=0.0:gtdb_class_counter=:gtdb_domain_counter=:gtdb_family_counter=:gtdb_genus_counter=:gtdb_order_counter=:gtdb_phylum_counter=:gtdb_species_counter=:heptad_counter=MCP-38H--4:lbd_counter=:length_avg=98.0:length_max=103.0:length_min=93.0:length_std=7.0710678118654755:length_sum=196.0:mismatch_avg=9.5:mismatch_max=11.0:mismatch_min=8.0:mismatch_std=2.1213203435596424:mismatch_sum=19.0:name=N726041:qcovhsp_avg=99.5:qcovhsp_max=100.0:qcovhsp_min=99.0:qcovhsp_std=0.7071067811865476:qcovhsp_sum=199.0:qend_avg=98.5:qend_max=104.0:qend_min=93.0:qend_std=7.7781745930520225:qend_sum=197.0:qstart_avg=1.5:qstart_max=2.0:qstart_min=1.0:qstart_std=0.7071067811865476:qstart_sum=3.0:ref_name_counter=RS_GCF_000936425.1_protein.faa_NZ_AVFK01000001.1_282@PF00015_full_PFAM.359.540--2:scovhsp_avg=54.15:scovhsp_max=56.9:scovhsp_min=51.4:scovhsp_std=3.8890872965260113:scovhsp_sum=108.3:send_avg=105.5:send_max=108.0:send_min=103.0:send_std=3.5355339059327378:send_sum=211.0:sstart_avg=8.5:sstart_max=16.0:sstart_min=1.0:sstart_std=10.606601717798213:sstart_sum=17.0])0.754:0.0189116[&&NHX:Sample_counter=rhizpot1--64||rhizpot2--3||rhizpot3--41||rhiztom1--5||rhiztom2--3||rhiztom3--2:Type_counter=GTDB--21||capture--118:besthit_avg=90.3153846153846:besthit_max=97.7:besthit_min=67.3:besthit_std=6.1701016074416355:besthit_sum=2348.2:bitscore_avg=169.69230769230768:bitscore_max=228.0:bitscore_min=116.0:bitscore_std=25.573062750901357:bitscore_sum=4412.0:capture_class_counter=c__Actinomycetia--2||c__Alphaproteobacteria--63||c__Bacilli--1||c__Clostridia--4||c__Desulfovibrionia--1||c__Gammaproteobacteria--38||c__Halobacteria--1||c__Magnetococcia--1||c__Mor1--2||c__Spirochaetia--2||c__Verrucomicrobiae--3:capture_domain_counter=d__Archaea--1||d__Bacteria--117:capture_family_counter=f__Acetobacteraceae--9||f__Azospirillaceae--20||f__Beijerinckiaceae--1||f__Burkholderiaceae--13||f__Chromobacteriaceae--1||f__Competibacteraceae--1||f__Desulfomicrobiaceae--1||f__Devosiaceae--1||f__Enterobacteriaceae--2||f__Halomonadaceae--6||f__Lachnospiraceae--3||f__Magnetospirillaceae--5||f__Magnetovibrionaceae--2||f__Micromonosporaceae--2||f__Natrialbaceae--1||f__Oleiphilaceae--5||f__Oscillospiraceae--1||f__PWMO01--2||f__Paenibacillaceae--1||f__Pseudomonadaceae--8||f__Rhizobiaceae--9||f__Rhodanobacteraceae--1||f__Rhodobacteraceae--2||f__SMYD01--2||f__SXTU01--2||f__Sphingomonadaceae--14||f__UBA11358--1||f__UBA8363--1||f__Wenzhouxiangellaceae--1:capture_genus_counter=g__14-2--1||g__AC2028--1||g__Actinoplanes--2||g__Agrobacterium--2||g__Allorhizobium--1||g__Azospirillum--4||g__COE1--1||g__Chromobacterium--1||g__Comamonas--1||g__Contendobacter--1||g__Cupriavidus--7||g__Desulfomicrobium--1||g__Devosia--1||g__Duganella--2||g__Dyella_A--1||g__JADGBG01--2||g__Jiella--2||g__Kushneria--1||g__Lawsonibacter--1||g__Leclercia--2||g__Leptothrix--1||g__Magnetospirillum--5||g__Marinobacter--5||g__Methylobacterium--1||g__Natrialba--1||g__Neorhizobium--1||g__Novosphingobium--3||g__PWMO01--2||g__Paenibacillus--1||g__Paraburkholderia--2||g__Pseudomonas_E--7||g__Pseudomonas_P--1||g__Rhizobium--2||g__Roseomonas--9||g__SMYD01--2||g__SXTU01--2||g__Salinicola--5||g__Sinorhizobium--1||g__Skermanella--16||g__Sphingomonas--7||g__Sphingomonas_B--1||g__Sphingomonas_I--3||g__Sulfitobacter--1||g__Thalassobius--1||g__UBA11358--1||g__UBA8363--1||g__Wenzhouxiangella--1:capture_order_counter=o__Acetobacterales--9||o__Azospirillales--20||o__Burkholderiales--14||o__Competibacterales--1||o__DSM-27196--2||o__Desulfovibrionales--1||o__Enterobacterales--2||o__Halobacteriales--1||o__Lachnospirales--3||o__Magnetococcales--1||o__Mycobacteriales--2||o__Oscillospirales--1||o__Paenibacillales--1||o__Pedosphaerales--3||o__Pseudomonadales--19||o__Rhizobiales--11||o__Rhodobacterales--2||o__Rhodospirillales--7||o__SMYD01--2||o__Sphingomonadales--14||o__Xanthomonadales--2:capture_phylum_counter=p__Acidobacteriota--2||p__Actinobacteriota--2||p__Desulfobacterota_I--1||p__Firmicutes--1||p__Firmicutes_A--4||p__Halobacteriota--1||p__Proteobacteria--102||p__Spirochaetota--2||p__Verrucomicrobiota--3:capture_species_counter=s__14-2 sp910577785--1||s__AC2028 sp000702685--1||s__Actinoplanes sp016785085--2||s__Agrobacterium sp900473205--2||s__Allorhizobium sp001296045--1||s__Azospirillum humicireducens--1||s__Azospirillum oleiclasticum--1||s__Azospirillum oryzae_A--1||s__Azospirillum picis--1||s__COE1 sp910588755--1||s__Chromobacterium sp001043555--1||s__Comamonas phosphati--1||s__Contendobacter sp008933795--1||s__Cupriavidus pickettii_A--7||s__Desulfomicrobium macestii--1||s__Devosia elaeis--1||s__Duganella sp003416895--2||s__Dyella_A sp002279065--1||s__JADGBG01 sp015231605--2||s__Jiella sp017353515--2||s__Kushneria phosphatilytica--1||s__Lawsonibacter sp910578735--1||s__Leclercia adecarboxylata_C--2||s__Leptothrix mobilis--1||s__Magnetospirillum sp006218045--5||s__Marinobacter persicus--3||s__Marinobacter salarius--2||s__Methylobacterium indicum--1||s__Natrialba aegyptia--1||s__Neorhizobium sp900471605--1||s__Novosphingobium aerophilum--1||s__Novosphingobium sp017163935--1||s__Novosphingobium sp903868655--1||s__PWMO01 sp007130025--2||s__Paenibacillus albilobatus--1||s__Paraburkholderia aspalathi--1||s__Paraburkholderia phenazinium--1||s__Pseudomonas_E congelans--1||s__Pseudomonas_E fuscovaginae_B--1||s__Pseudomonas_E sp011752565--2||s__Pseudomonas_E sp900187565--1||s__Pseudomonas_E sp904067045--1||s__Pseudomonas_E yamanorum_A--1||s__Pseudomonas_P matsuisoli--1||s__Rhizobium leguminosarum_K--1||s__Rhizobium sp001657485--1||s__Roseomonas sp017654485--9||s__SMYD01 sp004356015--2||s__SXTU01 sp005791875--2||s__Salinicola socius--5||s__Sinorhizobium sp000378985--1||s__Skermanella aerolata--16||s__Sphingomonas aeriglobus--4||s__Sphingomonas aurantiaca--1||s__Sphingomonas insulae--1||s__Sphingomonas sp018139225--1||s__Sphingomonas_B sp002291855--1||s__Sphingomonas_I sp013113735--3||s__Sulfitobacter sp000156335--1||s__Thalassobius gelatinovorus--1||s__UBA11358 sp903911825--1||s__UBA8363 sp015228815--1||s__Wenzhouxiangella sp003565625--1:evalue_avg=3.181246153900208e-35:evalue_max=8.27e-34:evalue_min=2.33e-77:evalue_std=1.6218707284337642e-34:evalue_sum=8.27124000014054e-34:gapopen_avg=0.11538461538461539:gapopen_max=1.0:gapopen_min=0.0:gapopen_std=0.32581259360842113:gapopen_sum=3.0:gtdb_class_counter=c__Alphaproteobacteria--21:gtdb_domain_counter=d__Bacteria--21:gtdb_family_counter=f__Azospirillaceae--20||f__Rhodospirillaceae--1:gtdb_genus_counter=g__Azospirillum--18||g__Novispirillum--1||g__Skermanella--2:gtdb_order_counter=o__Azospirillales--20||o__Rhodospirillales--1:gtdb_phylum_counter=p__Proteobacteria--21:gtdb_species_counter=s__Azospirillum baldaniorum--1||s__Azospirillum brasilense--1||s__Azospirillum brasilense_A--1||s__Azospirillum brasilense_B--1||s__Azospirillum brasilense_C--1||s__Azospirillum brasilense_D--1||s__Azospirillum brasilense_E--1||s__Azospirillum lipoferum--1||s__Azospirillum lipoferum_C--1||s__Azospirillum melinis--1||s__Azospirillum oryzae_A--1||s__Azospirillum ramasamyi--1||s__Azospirillum sp003115975--1||s__Azospirillum sp003116035--1||s__Azospirillum sp003119115--1||s__Azospirillum sp008364825--1||s__Azospirillum sp014192915--1||s__Azospirillum sp016595245--1||s__Novispirillum itersonii_A--1||s__Skermanella aerolata--1||s__Skermanella stibiiresistens--1:heptad_counter=MCP-38H--138||MCP-44H--1:lbd_counter=:lca_tree=f__Azospirillaceae:length_avg=106.73076923076923:length_max=143.0:length_min=91.0:length_std=14.284418622562676:length_sum=2775.0:mismatch_avg=10.115384615384615:mismatch_max=35.0:mismatch_min=1.0:mismatch_std=6.736924657895015:mismatch_sum=263.0:name=N726042:qcovhsp_avg=99.58846153846154:qcovhsp_max=100.0:qcovhsp_min=97.8:qcovhsp_std=0.7404468505311766:qcovhsp_sum=2589.3:qend_avg=106.92307692307692:qend_max=143.0:qend_min=91.0:qend_std=14.36919782569111:qend_sum=2780.0:qstart_avg=1.3076923076923077:qstart_max=3.0:qstart_min=1.0:qstart_std=0.6176879969195302:qstart_sum=34.0:ref_name_counter=RS_GCF_000936425.1_protein.faa_NZ_AVFK01000001.1_282@PF00015_full_PFAM.359.540--24||RS_GCF_004923295.1_protein.faa_NZ_CP039637.1_668@PF00015_full_PFAM.370.550--1||RS_GCF_008364955.1_protein.faa_NZ_VTTN01000004.1_333@PF00015_full_PFAM.345.525--1:scovhsp_avg=58.96923076923077:scovhsp_max=79.4:scovhsp_min=50.3:scovhsp_std=7.912611160964211:scovhsp_sum=1533.2:send_avg=115.8076923076923:send_max=156.0:send_min=94.0:send_std=17.12546462031143:send_sum=3011.0:sstart_avg=10.115384615384615:sstart_max=50.0:sstart_min=1.0:sstart_std=12.027724383529657:sstart_sum=263.0])0.86:0.0264344[&&NHX:Sample_counter=rhizpot1--65||rhizpot2--3||rhizpot3--41||rhiztom1--5||rhiztom2--3||rhiztom3--2:Type_counter=GTDB--21||capture--119:besthit_avg=90.3153846153846:besthit_max=97.7:besthit_min=67.3:besthit_std=6.1701016074416355:besthit_sum=2348.2:bitscore_avg=169.69230769230768:bitscore_max=228.0:bitscore_min=116.0:bitscore_std=25.573062750901357:bitscore_sum=4412.0:capture_class_counter=c__Actinomycetia--2||c__Alphaproteobacteria--64||c__Bacilli--1||c__Clostridia--4||c__Desulfovibrionia--1||c__Gammaproteobacteria--38||c__Halobacteria--1||c__Magnetococcia--1||c__Mor1--2||c__Spirochaetia--2||c__Verrucomicrobiae--3:capture_domain_counter=d__Archaea--1||d__Bacteria--118:capture_family_counter=f__Acetobacteraceae--9||f__Azospirillaceae--20||f__Beijerinckiaceae--2||f__Burkholderiaceae--13||f__Chromobacteriaceae--1||f__Competibacteraceae--1||f__Desulfomicrobiaceae--1||f__Devosiaceae--1||f__Enterobacteriaceae--2||f__Halomonadaceae--6||f__Lachnospiraceae--3||f__Magnetospirillaceae--5||f__Magnetovibrionaceae--2||f__Micromonosporaceae--2||f__Natrialbaceae--1||f__Oleiphilaceae--5||f__Oscillospiraceae--1||f__PWMO01--2||f__Paenibacillaceae--1||f__Pseudomonadaceae--8||f__Rhizobiaceae--9||f__Rhodanobacteraceae--1||f__Rhodobacteraceae--2||f__SMYD01--2||f__SXTU01--2||f__Sphingomonadaceae--14||f__UBA11358--1||f__UBA8363--1||f__Wenzhouxiangellaceae--1:capture_genus_counter=g__14-2--1||g__AC2028--1||g__Actinoplanes--2||g__Agrobacterium--2||g__Allorhizobium--1||g__Azospirillum--4||g__COE1--1||g__Chromobacterium--1||g__Comamonas--1||g__Contendobacter--1||g__Cupriavidus--7||g__Desulfomicrobium--1||g__Devosia--1||g__Duganella--2||g__Dyella_A--1||g__JADGBG01--2||g__Jiella--2||g__Kushneria--1||g__Lawsonibacter--1||g__Leclercia--2||g__Leptothrix--1||g__Magnetospirillum--5||g__Marinobacter--5||g__Methylobacterium--1||g__Microvirga--1||g__Natrialba--1||g__Neorhizobium--1||g__Novosphingobium--3||g__PWMO01--2||g__Paenibacillus--1||g__Paraburkholderia--2||g__Pseudomonas_E--7||g__Pseudomonas_P--1||g__Rhizobium--2||g__Roseomonas--9||g__SMYD01--2||g__SXTU01--2||g__Salinicola--5||g__Sinorhizobium--1||g__Skermanella--16||g__Sphingomonas--7||g__Sphingomonas_B--1||g__Sphingomonas_I--3||g__Sulfitobacter--1||g__Thalassobius--1||g__UBA11358--1||g__UBA8363--1||g__Wenzhouxiangella--1:capture_order_counter=o__Acetobacterales--9||o__Azospirillales--20||o__Burkholderiales--14||o__Competibacterales--1||o__DSM-27196--2||o__Desulfovibrionales--1||o__Enterobacterales--2||o__Halobacteriales--1||o__Lachnospirales--3||o__Magnetococcales--1||o__Mycobacteriales--2||o__Oscillospirales--1||o__Paenibacillales--1||o__Pedosphaerales--3||o__Pseudomonadales--19||o__Rhizobiales--12||o__Rhodobacterales--2||o__Rhodospirillales--7||o__SMYD01--2||o__Sphingomonadales--14||o__Xanthomonadales--2:capture_phylum_counter=p__Acidobacteriota--2||p__Actinobacteriota--2||p__Desulfobacterota_I--1||p__Firmicutes--1||p__Firmicutes_A--4||p__Halobacteriota--1||p__Proteobacteria--103||p__Spirochaetota--2||p__Verrucomicrobiota--3:capture_species_counter=s__14-2 sp910577785--1||s__AC2028 sp000702685--1||s__Actinoplanes sp016785085--2||s__Agrobacterium sp900473205--2||s__Allorhizobium sp001296045--1||s__Azospirillum humicireducens--1||s__Azospirillum oleiclasticum--1||s__Azospirillum oryzae_A--1||s__Azospirillum picis--1||s__COE1 sp910588755--1||s__Chromobacterium sp001043555--1||s__Comamonas phosphati--1||s__Contendobacter sp008933795--1||s__Cupriavidus pickettii_A--7||s__Desulfomicrobium macestii--1||s__Devosia elaeis--1||s__Duganella sp003416895--2||s__Dyella_A sp002279065--1||s__JADGBG01 sp015231605--2||s__Jiella sp017353515--2||s__Kushneria phosphatilytica--1||s__Lawsonibacter sp910578735--1||s__Leclercia adecarboxylata_C--2||s__Leptothrix mobilis--1||s__Magnetospirillum sp006218045--5||s__Marinobacter persicus--3||s__Marinobacter salarius--2||s__Methylobacterium indicum--1||s__Microvirga aerophila--1||s__Natrialba aegyptia--1||s__Neorhizobium sp900471605--1||s__Novosphingobium aerophilum--1||s__Novosphingobium sp017163935--1||s__Novosphingobium sp903868655--1||s__PWMO01 sp007130025--2||s__Paenibacillus albilobatus--1||s__Paraburkholderia aspalathi--1||s__Paraburkholderia phenazinium--1||s__Pseudomonas_E congelans--1||s__Pseudomonas_E fuscovaginae_B--1||s__Pseudomonas_E sp011752565--2||s__Pseudomonas_E sp900187565--1||s__Pseudomonas_E sp904067045--1||s__Pseudomonas_E yamanorum_A--1||s__Pseudomonas_P matsuisoli--1||s__Rhizobium leguminosarum_K--1||s__Rhizobium sp001657485--1||s__Roseomonas sp017654485--9||s__SMYD01 sp004356015--2||s__SXTU01 sp005791875--2||s__Salinicola socius--5||s__Sinorhizobium sp000378985--1||s__Skermanella aerolata--16||s__Sphingomonas aeriglobus--4||s__Sphingomonas aurantiaca--1||s__Sphingomonas insulae--1||s__Sphingomonas sp018139225--1||s__Sphingomonas_B sp002291855--1||s__Sphingomonas_I sp013113735--3||s__Sulfitobacter sp000156335--1||s__Thalassobius gelatinovorus--1||s__UBA11358 sp903911825--1||s__UBA8363 sp015228815--1||s__Wenzhouxiangella sp003565625--1:evalue_avg=3.181246153900208e-35:evalue_max=8.27e-34:evalue_min=2.33e-77:evalue_std=1.6218707284337642e-34:evalue_sum=8.27124000014054e-34:gapopen_avg=0.11538461538461539:gapopen_max=1.0:gapopen_min=0.0:gapopen_std=0.32581259360842113:gapopen_sum=3.0:gtdb_class_counter=c__Alphaproteobacteria--21:gtdb_domain_counter=d__Bacteria--21:gtdb_family_counter=f__Azospirillaceae--20||f__Rhodospirillaceae--1:gtdb_genus_counter=g__Azospirillum--18||g__Novispirillum--1||g__Skermanella--2:gtdb_order_counter=o__Azospirillales--20||o__Rhodospirillales--1:gtdb_phylum_counter=p__Proteobacteria--21:gtdb_species_counter=s__Azospirillum baldaniorum--1||s__Azospirillum brasilense--1||s__Azospirillum brasilense_A--1||s__Azospirillum brasilense_B--1||s__Azospirillum brasilense_C--1||s__Azospirillum brasilense_D--1||s__Azospirillum brasilense_E--1||s__Azospirillum lipoferum--1||s__Azospirillum lipoferum_C--1||s__Azospirillum melinis--1||s__Azospirillum oryzae_A--1||s__Azospirillum ramasamyi--1||s__Azospirillum sp003115975--1||s__Azospirillum sp003116035--1||s__Azospirillum sp003119115--1||s__Azospirillum sp008364825--1||s__Azospirillum sp014192915--1||s__Azospirillum sp016595245--1||s__Novispirillum itersonii_A--1||s__Skermanella aerolata--1||s__Skermanella stibiiresistens--1:heptad_counter=MCP-38H--139||MCP-44H--1:lbd_counter=:lca_tree=f__Azospirillaceae:length_avg=106.73076923076923:length_max=143.0:length_min=91.0:length_std=14.284418622562676:length_sum=2775.0:mismatch_avg=10.115384615384615:mismatch_max=35.0:mismatch_min=1.0:mismatch_std=6.736924657895015:mismatch_sum=263.0:name=N726043:qcovhsp_avg=99.58846153846154:qcovhsp_max=100.0:qcovhsp_min=97.8:qcovhsp_std=0.7404468505311766:qcovhsp_sum=2589.3:qend_avg=106.92307692307692:qend_max=143.0:qend_min=91.0:qend_std=14.36919782569111:qend_sum=2780.0:qstart_avg=1.3076923076923077:qstart_max=3.0:qstart_min=1.0:qstart_std=0.6176879969195302:qstart_sum=34.0:ref_name_counter=RS_GCF_000936425.1_protein.faa_NZ_AVFK01000001.1_282@PF00015_full_PFAM.359.540--24||RS_GCF_004923295.1_protein.faa_NZ_CP039637.1_668@PF00015_full_PFAM.370.550--1||RS_GCF_008364955.1_protein.faa_NZ_VTTN01000004.1_333@PF00015_full_PFAM.345.525--1:scovhsp_avg=58.96923076923077:scovhsp_max=79.4:scovhsp_min=50.3:scovhsp_std=7.912611160964211:scovhsp_sum=1533.2:send_avg=115.8076923076923:send_max=156.0:send_min=94.0:send_std=17.12546462031143:send_sum=3011.0:sstart_avg=10.115384615384615:sstart_max=50.0:sstart_min=1.0:sstart_std=12.027724383529657:sstart_sum=263.0],(k127_724922_2@MCPsignal.26.104:0.028458,(85070101-49dc-44bb-aa2d-fcc2a7cc297f_1@MCPsignal.495.558:5e-09[&&NHX:Sample=rhizpot1:Type=capture:capture_class=c__Mor1:capture_domain=d__Bacteria:capture_family=f__SMYD01:capture_genus=g__SMYD01:capture_order=o__SMYD01:capture_phylum=p__Acidobacteriota:capture_species=s__SMYD01 sp004356015:heptad=MCP-38H],f60b9554-6940-4c25-92fb-336ac6b5435e_3@MCPsignal.33.155:0.483807[&&NHX:Sample=rhiztom1:Type=capture:besthit=66.4:bitscore=120.0:capture_class=c__Gammaproteobacteria:capture_domain=d__Bacteria:capture_family=f__Pseudomonadaceae:capture_genus=g__Pseudomonas_D:capture_order=o__Pseudomonadales:capture_phylum=p__Proteobacteria:capture_species=s__Pseudomonas_D bauzanensis:evalue=2.78e-35:gapopen=1.0:heptad=MCP-38H:length=122.0:mismatch=40.0:qcovhsp=99.2:qend=122.0:qstart=2.0:ref_name=RS_GCF_003130795.1_protein.faa_NZ_CP029357.1_371@PF00015_full_PFAM.688.863:scovhsp=69.7:send=150.0:sstart=29.0])0.712:0.0316623[&&NHX:Sample_counter=rhizpot1--1||rhiztom1--1:Type_counter=capture--2:besthit_avg=66.4:besthit_max=66.4:besthit_min=66.4:besthit_std=0:besthit_sum=66.4:bitscore_avg=120.0:bitscore_max=120.0:bitscore_min=120.0:bitscore_std=0:bitscore_sum=120.0:capture_class_counter=c__Gammaproteobacteria--1||c__Mor1--1:capture_domain_counter=d__Bacteria--2:capture_family_counter=f__Pseudomonadaceae--1||f__SMYD01--1:capture_genus_counter=g__Pseudomonas_D--1||g__SMYD01--1:capture_order_counter=o__Pseudomonadales--1||o__SMYD01--1:capture_phylum_counter=p__Acidobacteriota--1||p__Proteobacteria--1:capture_species_counter=s__Pseudomonas_D bauzanensis--1||s__SMYD01 sp004356015--1:evalue_avg=2.78e-35:evalue_max=2.78e-35:evalue_min=2.78e-35:evalue_std=0:evalue_sum=2.78e-35:gapopen_avg=1.0:gapopen_max=1.0:gapopen_min=1.0:gapopen_std=0:gapopen_sum=1.0:gtdb_class_counter=:gtdb_domain_counter=:gtdb_family_counter=:gtdb_genus_counter=:gtdb_order_counter=:gtdb_phylum_counter=:gtdb_species_counter=:heptad_counter=MCP-38H--2:lbd_counter=:length_avg=122.0:length_max=122.0:length_min=122.0:length_std=0:length_sum=122.0:mismatch_avg=40.0:mismatch_max=40.0:mismatch_min=40.0:mismatch_std=0:mismatch_sum=40.0:name=N726047:qcovhsp_avg=99.2:qcovhsp_max=99.2:qcovhsp_min=99.2:qcovhsp_std=0:qcovhsp_sum=99.2:qend_avg=122.0:qend_max=122.0:qend_min=122.0:qend_std=0:qend_sum=122.0:qstart_avg=2.0:qstart_max=2.0:qstart_min=2.0:qstart_std=0:qstart_sum=2.0:ref_name_counter=RS_GCF_003130795.1_protein.faa_NZ_CP029357.1_371@PF00015_full_PFAM.688.863--1:scovhsp_avg=69.7:scovhsp_max=69.7:scovhsp_min=69.7:scovhsp_std=0:scovhsp_sum=69.7:send_avg=150.0:send_max=150.0:send_min=150.0:send_std=0:send_sum=150.0:sstart_avg=29.0:sstart_max=29.0:sstart_min=29.0:sstart_std=0:sstart_sum=29.0])0:5e-09[&&NHX:Sample_counter=rhizpot1--1||rhiztom1--1:Type_counter=capture--2:besthit_avg=66.4:besthit_max=66.4:besthit_min=66.4:besthit_std=0:besthit_sum=66.4:bitscore_avg=120.0:bitscore_max=120.0:bitscore_min=120.0:bitscore_std=0:bitscore_sum=120.0:capture_class_counter=c__Gammaproteobacteria--1||c__Mor1--1:capture_domain_counter=d__Bacteria--2:capture_family_counter=f__Pseudomonadaceae--1||f__SMYD01--1:capture_genus_counter=g__Pseudomonas_D--1||g__SMYD01--1:capture_order_counter=o__Pseudomonadales--1||o__SMYD01--1:capture_phylum_counter=p__Acidobacteriota--1||p__Proteobacteria--1:capture_species_counter=s__Pseudomonas_D bauzanensis--1||s__SMYD01 sp004356015--1:evalue_avg=2.78e-35:evalue_max=2.78e-35:evalue_min=2.78e-35:evalue_std=0:evalue_sum=2.78e-35:gapopen_avg=1.0:gapopen_max=1.0:gapopen_min=1.0:gapopen_std=0:gapopen_sum=1.0:gtdb_class_counter=:gtdb_domain_counter=:gtdb_family_counter=:gtdb_genus_counter=:gtdb_order_counter=:gtdb_phylum_counter=:gtdb_species_counter=:heptad_counter=MCP-38H--2:lbd_counter=:length_avg=122.0:length_max=122.0:length_min=122.0:length_std=0:length_sum=122.0:mismatch_avg=40.0:mismatch_max=40.0:mismatch_min=40.0:mismatch_std=0:mismatch_sum=40.0:name=N726048:qcovhsp_avg=99.2:qcovhsp_max=99.2:qcovhsp_min=99.2:qcovhsp_std=0:qcovhsp_sum=99.2:qend_avg=122.0:qend_max=122.0:qend_min=122.0:qend_std=0:qend_sum=122.0:qstart_avg=2.0:qstart_max=2.0:qstart_min=2.0:qstart_std=0:qstart_sum=2.0:ref_name_counter=RS_GCF_003130795.1_protein.faa_NZ_CP029357.1_371@PF00015_full_PFAM.688.863--1:scovhsp_avg=69.7:scovhsp_max=69.7:scovhsp_min=69.7:scovhsp_std=0:scovhsp_sum=69.7:send_avg=150.0:send_max=150.0:send_min=150.0:send_std=0:send_sum=150.0:sstart_avg=29.0:sstart_max=29.0:sstart_min=29.0:sstart_std=0:sstart_sum=29.0])0.768:0.0829827[&&NHX:Sample_counter=rhizpot1--66||rhizpot2--3||rhizpot3--41||rhiztom1--6||rhiztom2--3||rhiztom3--2:Type_counter=GTDB--21||capture--121:besthit_avg=89.42962962962963:besthit_max=97.7:besthit_min=66.4:besthit_std=7.60191346432517:besthit_sum=2414.6:bitscore_avg=167.85185185185185:bitscore_max=228.0:bitscore_min=116.0:bitscore_std=26.838124008300213:bitscore_sum=4532.0:capture_class_counter=c__Actinomycetia--2||c__Alphaproteobacteria--64||c__Bacilli--1||c__Clostridia--4||c__Desulfovibrionia--1||c__Gammaproteobacteria--39||c__Halobacteria--1||c__Magnetococcia--1||c__Mor1--3||c__Spirochaetia--2||c__Verrucomicrobiae--3:capture_domain_counter=d__Archaea--1||d__Bacteria--120:capture_family_counter=f__Acetobacteraceae--9||f__Azospirillaceae--20||f__Beijerinckiaceae--2||f__Burkholderiaceae--13||f__Chromobacteriaceae--1||f__Competibacteraceae--1||f__Desulfomicrobiaceae--1||f__Devosiaceae--1||f__Enterobacteriaceae--2||f__Halomonadaceae--6||f__Lachnospiraceae--3||f__Magnetospirillaceae--5||f__Magnetovibrionaceae--2||f__Micromonosporaceae--2||f__Natrialbaceae--1||f__Oleiphilaceae--5||f__Oscillospiraceae--1||f__PWMO01--2||f__Paenibacillaceae--1||f__Pseudomonadaceae--9||f__Rhizobiaceae--9||f__Rhodanobacteraceae--1||f__Rhodobacteraceae--2||f__SMYD01--3||f__SXTU01--2||f__Sphingomonadaceae--14||f__UBA11358--1||f__UBA8363--1||f__Wenzhouxiangellaceae--1:capture_genus_counter=g__14-2--1||g__AC2028--1||g__Actinoplanes--2||g__Agrobacterium--2||g__Allorhizobium--1||g__Azospirillum--4||g__COE1--1||g__Chromobacterium--1||g__Comamonas--1||g__Contendobacter--1||g__Cupriavidus--7||g__Desulfomicrobium--1||g__Devosia--1||g__Duganella--2||g__Dyella_A--1||g__JADGBG01--2||g__Jiella--2||g__Kushneria--1||g__Lawsonibacter--1||g__Leclercia--2||g__Leptothrix--1||g__Magnetospirillum--5||g__Marinobacter--5||g__Methylobacterium--1||g__Microvirga--1||g__Natrialba--1||g__Neorhizobium--1||g__Novosphingobium--3||g__PWMO01--2||g__Paenibacillus--1||g__Paraburkholderia--2||g__Pseudomonas_D--1||g__Pseudomonas_E--7||g__Pseudomonas_P--1||g__Rhizobium--2||g__Roseomonas--9||g__SMYD01--3||g__SXTU01--2||g__Salinicola--5||g__Sinorhizobium--1||g__Skermanella--16||g__Sphingomonas--7||g__Sphingomonas_B--1||g__Sphingomonas_I--3||g__Sulfitobacter--1||g__Thalassobius--1||g__UBA11358--1||g__UBA8363--1||g__Wenzhouxiangella--1:capture_order_counter=o__Acetobacterales--9||o__Azospirillales--20||o__Burkholderiales--14||o__Competibacterales--1||o__DSM-27196--2||o__Desulfovibrionales--1||o__Enterobacterales--2||o__Halobacteriales--1||o__Lachnospirales--3||o__Magnetococcales--1||o__Mycobacteriales--2||o__Oscillospirales--1||o__Paenibacillales--1||o__Pedosphaerales--3||o__Pseudomonadales--20||o__Rhizobiales--12||o__Rhodobacterales--2||o__Rhodospirillales--7||o__SMYD01--3||o__Sphingomonadales--14||o__Xanthomonadales--2:capture_phylum_counter=p__Acidobacteriota--3||p__Actinobacteriota--2||p__Desulfobacterota_I--1||p__Firmicutes--1||p__Firmicutes_A--4||p__Halobacteriota--1||p__Proteobacteria--104||p__Spirochaetota--2||p__Verrucomicrobiota--3:capture_species_counter=s__14-2 sp910577785--1||s__AC2028 sp000702685--1||s__Actinoplanes sp016785085--2||s__Agrobacterium sp900473205--2||s__Allorhizobium sp001296045--1||s__Azospirillum humicireducens--1||s__Azospirillum oleiclasticum--1||s__Azospirillum oryzae_A--1||s__Azospirillum picis--1||s__COE1 sp910588755--1||s__Chromobacterium sp001043555--1||s__Comamonas phosphati--1||s__Contendobacter sp008933795--1||s__Cupriavidus pickettii_A--7||s__Desulfomicrobium macestii--1||s__Devosia elaeis--1||s__Duganella sp003416895--2||s__Dyella_A sp002279065--1||s__JADGBG01 sp015231605--2||s__Jiella sp017353515--2||s__Kushneria phosphatilytica--1||s__Lawsonibacter sp910578735--1||s__Leclercia adecarboxylata_C--2||s__Leptothrix mobilis--1||s__Magnetospirillum sp006218045--5||s__Marinobacter persicus--3||s__Marinobacter salarius--2||s__Methylobacterium indicum--1||s__Microvirga aerophila--1||s__Natrialba aegyptia--1||s__Neorhizobium sp900471605--1||s__Novosphingobium aerophilum--1||s__Novosphingobium sp017163935--1||s__Novosphingobium sp903868655--1||s__PWMO01 sp007130025--2||s__Paenibacillus albilobatus--1||s__Paraburkholderia aspalathi--1||s__Paraburkholderia phenazinium--1||s__Pseudomonas_D bauzanensis--1||s__Pseudomonas_E congelans--1||s__Pseudomonas_E fuscovaginae_B--1||s__Pseudomonas_E sp011752565--2||s__Pseudomonas_E sp900187565--1||s__Pseudomonas_E sp904067045--1||s__Pseudomonas_E yamanorum_A--1||s__Pseudomonas_P matsuisoli--1||s__Rhizobium leguminosarum_K--1||s__Rhizobium sp001657485--1||s__Roseomonas sp017654485--9||s__SMYD01 sp004356015--3||s__SXTU01 sp005791875--2||s__Salinicola socius--5||s__Sinorhizobium sp000378985--1||s__Skermanella aerolata--16||s__Sphingomonas aeriglobus--4||s__Sphingomonas aurantiaca--1||s__Sphingomonas insulae--1||s__Sphingomonas sp018139225--1||s__Sphingomonas_B sp002291855--1||s__Sphingomonas_I sp013113735--3||s__Sulfitobacter sp000156335--1||s__Thalassobius gelatinovorus--1||s__UBA11358 sp903911825--1||s__UBA8363 sp015228815--1||s__Wenzhouxiangella sp003565625--1:evalue_avg=3.1663851852372374e-35:evalue_max=8.27e-34:evalue_min=2.33e-77:evalue_std=1.5903938415162326e-34:evalue_sum=8.549240000140541e-34:gapopen_avg=0.14814814814814814:gapopen_max=1.0:gapopen_min=0.0:gapopen_std=0.36201399289824565:gapopen_sum=4.0:gtdb_class_counter=c__Alphaproteobacteria--21:gtdb_domain_counter=d__Bacteria--21:gtdb_family_counter=f__Azospirillaceae--20||f__Rhodospirillaceae--1:gtdb_genus_counter=g__Azospirillum--18||g__Novispirillum--1||g__Skermanella--2:gtdb_order_counter=o__Azospirillales--20||o__Rhodospirillales--1:gtdb_phylum_counter=p__Proteobacteria--21:gtdb_species_counter=s__Azospirillum baldaniorum--1||s__Azospirillum brasilense--1||s__Azospirillum brasilense_A--1||s__Azospirillum brasilense_B--1||s__Azospirillum brasilense_C--1||s__Azospirillum brasilense_D--1||s__Azospirillum brasilense_E--1||s__Azospirillum lipoferum--1||s__Azospirillum lipoferum_C--1||s__Azospirillum melinis--1||s__Azospirillum oryzae_A--1||s__Azospirillum ramasamyi--1||s__Azospirillum sp003115975--1||s__Azospirillum sp003116035--1||s__Azospirillum sp003119115--1||s__Azospirillum sp008364825--1||s__Azospirillum sp014192915--1||s__Azospirillum sp016595245--1||s__Novispirillum itersonii_A--1||s__Skermanella aerolata--1||s__Skermanella stibiiresistens--1:heptad_counter=MCP-38H--141||MCP-44H--1:lbd_counter=:lca_tree=f__Azospirillaceae:length_avg=107.29629629629629:length_max=143.0:length_min=91.0:length_std=14.311949861284061:length_sum=2897.0:mismatch_avg=11.222222222222221:mismatch_max=40.0:mismatch_min=1.0:mismatch_std=8.758878279662797:mismatch_sum=303.0:name=N726049:qcovhsp_avg=99.57407407407408:qcovhsp_max=100.0:qcovhsp_min=97.8:qcovhsp_std=0.7299065233052332:qcovhsp_sum=2688.5:qend_avg=107.48148148148148:qend_max=143.0:qend_min=91.0:qend_std=14.385811306685728:qend_sum=2902.0:qstart_avg=1.3333333333333333:qstart_max=3.0:qstart_min=1.0:qstart_std=0.6201736729460422:qstart_sum=36.0:ref_name_counter=RS_GCF_000936425.1_protein.faa_NZ_AVFK01000001.1_282@PF00015_full_PFAM.359.540--24||RS_GCF_003130795.1_protein.faa_NZ_CP029357.1_371@PF00015_full_PFAM.688.863--1||RS_GCF_004923295.1_protein.faa_NZ_CP039637.1_668@PF00015_full_PFAM.370.550--1||RS_GCF_008364955.1_protein.faa_NZ_VTTN01000004.1_333@PF00015_full_PFAM.345.525--1:scovhsp_avg=59.36666666666665:scovhsp_max=79.4:scovhsp_min=50.3:scovhsp_std=8.029081756100997:scovhsp_sum=1602.8999999999996:send_avg=117.07407407407408:send_max=156.0:send_min=94.0:send_std=18.036130247422655:send_sum=3161.0:sstart_avg=10.814814814814815:sstart_max=50.0:sstart_min=1.0:sstart_std=12.341415693126187:sstart_sum=292.0],(a239c352-9b03-4699-95d4-ebfb6aa823da_3@MCPsignal.156.191:0.195399[&&NHX:Sample=rhizpot3:Type=capture:capture_class=c__Gammaproteobacteria:capture_domain=d__Bacteria:capture_family=f__Halothiobacillaceae:capture_genus=g__28-57-27:capture_order=o__Halothiobacillales:capture_phylum=p__Proteobacteria:capture_species=s__28-57-27 sp006212015:heptad=MCP-38H],25d73127-017f-4f15-90c8-9247e858eed4_6@MCPsignal.707.809:0.304463[&&NHX:Sample=rhiztom1:Type=capture:capture_class=c__Desulfovibrionia:capture_domain=d__Bacteria:capture_family=f__Desulfovibrionaceae:capture_genus=g__Solidesulfovibrio:capture_order=o__Desulfovibrionales:capture_phylum=p__Desulfobacterota_I:capture_species=s__Solidesulfovibrio magneticus_C:heptad=MCP-38H])0.642:0.0277785[&&NHX:Sample_counter=rhizpot3--1||rhiztom1--1:Type_counter=capture--2:capture_class_counter=c__Desulfovibrionia--1||c__Gammaproteobacteria--1:capture_domain_counter=d__Bacteria--2:capture_family_counter=f__Desulfovibrionaceae--1||f__Halothiobacillaceae--1:capture_genus_counter=g__28-57-27--1||g__Solidesulfovibrio--1:capture_order_counter=o__Desulfovibrionales--1||o__Halothiobacillales--1:capture_phylum_counter=p__Desulfobacterota_I--1||p__Proteobacteria--1:capture_species_counter=s__28-57-27 sp006212015--1||s__Solidesulfovibrio magneticus_C--1:gtdb_class_counter=:gtdb_domain_counter=:gtdb_family_counter=:gtdb_genus_counter=:gtdb_order_counter=:gtdb_phylum_counter=:gtdb_species_counter=:heptad_counter=MCP-38H--2:lbd_counter=:name=N726052:ref_name_counter=])0.702:0.0642697[&&NHX:Sample_counter=rhizpot1--66||rhizpot2--3||rhizpot3--42||rhiztom1--7||rhiztom2--3||rhiztom3--2:Type_counter=GTDB--21||capture--123:besthit_avg=89.42962962962963:besthit_max=97.7:besthit_min=66.4:besthit_std=7.60191346432517:besthit_sum=2414.6:bitscore_avg=167.85185185185185:bitscore_max=228.0:bitscore_min=116.0:bitscore_std=26.838124008300213:bitscore_sum=4532.0:capture_class_counter=c__Actinomycetia--2||c__Alphaproteobacteria--64||c__Bacilli--1||c__Clostridia--4||c__Desulfovibrionia--2||c__Gammaproteobacteria--40||c__Halobacteria--1||c__Magnetococcia--1||c__Mor1--3||c__Spirochaetia--2||c__Verrucomicrobiae--3:capture_domain_counter=d__Archaea--1||d__Bacteria--122:capture_family_counter=f__Acetobacteraceae--9||f__Azospirillaceae--20||f__Beijerinckiaceae--2||f__Burkholderiaceae--13||f__Chromobacteriaceae--1||f__Competibacteraceae--1||f__Desulfomicrobiaceae--1||f__Desulfovibrionaceae--1||f__Devosiaceae--1||f__Enterobacteriaceae--2||f__Halomonadaceae--6||f__Halothiobacillaceae--1||f__Lachnospiraceae--3||f__Magnetospirillaceae--5||f__Magnetovibrionaceae--2||f__Micromonosporaceae--2||f__Natrialbaceae--1||f__Oleiphilaceae--5||f__Oscillospiraceae--1||f__PWMO01--2||f__Paenibacillaceae--1||f__Pseudomonadaceae--9||f__Rhizobiaceae--9||f__Rhodanobacteraceae--1||f__Rhodobacteraceae--2||f__SMYD01--3||f__SXTU01--2||f__Sphingomonadaceae--14||f__UBA11358--1||f__UBA8363--1||f__Wenzhouxiangellaceae--1:capture_genus_counter=g__14-2--1||g__28-57-27--1||g__AC2028--1||g__Actinoplanes--2||g__Agrobacterium--2||g__Allorhizobium--1||g__Azospirillum--4||g__COE1--1||g__Chromobacterium--1||g__Comamonas--1||g__Contendobacter--1||g__Cupriavidus--7||g__Desulfomicrobium--1||g__Devosia--1||g__Duganella--2||g__Dyella_A--1||g__JADGBG01--2||g__Jiella--2||g__Kushneria--1||g__Lawsonibacter--1||g__Leclercia--2||g__Leptothrix--1||g__Magnetospirillum--5||g__Marinobacter--5||g__Methylobacterium--1||g__Microvirga--1||g__Natrialba--1||g__Neorhizobium--1||g__Novosphingobium--3||g__PWMO01--2||g__Paenibacillus--1||g__Paraburkholderia--2||g__Pseudomonas_D--1||g__Pseudomonas_E--7||g__Pseudomonas_P--1||g__Rhizobium--2||g__Roseomonas--9||g__SMYD01--3||g__SXTU01--2||g__Salinicola--5||g__Sinorhizobium--1||g__Skermanella--16||g__Solidesulfovibrio--1||g__Sphingomonas--7||g__Sphingomonas_B--1||g__Sphingomonas_I--3||g__Sulfitobacter--1||g__Thalassobius--1||g__UBA11358--1||g__UBA8363--1||g__Wenzhouxiangella--1:capture_order_counter=o__Acetobacterales--9||o__Azospirillales--20||o__Burkholderiales--14||o__Competibacterales--1||o__DSM-27196--2||o__Desulfovibrionales--2||o__Enterobacterales--2||o__Halobacteriales--1||o__Halothiobacillales--1||o__Lachnospirales--3||o__Magnetococcales--1||o__Mycobacteriales--2||o__Oscillospirales--1||o__Paenibacillales--1||o__Pedosphaerales--3||o__Pseudomonadales--20||o__Rhizobiales--12||o__Rhodobacterales--2||o__Rhodospirillales--7||o__SMYD01--3||o__Sphingomonadales--14||o__Xanthomonadales--2:capture_phylum_counter=p__Acidobacteriota--3||p__Actinobacteriota--2||p__Desulfobacterota_I--2||p__Firmicutes--1||p__Firmicutes_A--4||p__Halobacteriota--1||p__Proteobacteria--105||p__Spirochaetota--2||p__Verrucomicrobiota--3:capture_species_counter=s__14-2 sp910577785--1||s__28-57-27 sp006212015--1||s__AC2028 sp000702685--1||s__Actinoplanes sp016785085--2||s__Agrobacterium sp900473205--2||s__Allorhizobium sp001296045--1||s__Azospirillum humicireducens--1||s__Azospirillum oleiclasticum--1||s__Azospirillum oryzae_A--1||s__Azospirillum picis--1||s__COE1 sp910588755--1||s__Chromobacterium sp001043555--1||s__Comamonas phosphati--1||s__Contendobacter sp008933795--1||s__Cupriavidus pickettii_A--7||s__Desulfomicrobium macestii--1||s__Devosia elaeis--1||s__Duganella sp003416895--2||s__Dyella_A sp002279065--1||s__JADGBG01 sp015231605--2||s__Jiella sp017353515--2||s__Kushneria phosphatilytica--1||s__Lawsonibacter sp910578735--1||s__Leclercia adecarboxylata_C--2||s__Leptothrix mobilis--1||s__Magnetospirillum sp006218045--5||s__Marinobacter persicus--3||s__Marinobacter salarius--2||s__Methylobacterium indicum--1||s__Microvirga aerophila--1||s__Natrialba aegyptia--1||s__Neorhizobium sp900471605--1||s__Novosphingobium aerophilum--1||s__Novosphingobium sp017163935--1||s__Novosphingobium sp903868655--1||s__PWMO01 sp007130025--2||s__Paenibacillus albilobatus--1||s__Paraburkholderia aspalathi--1||s__Paraburkholderia phenazinium--1||s__Pseudomonas_D bauzanensis--1||s__Pseudomonas_E congelans--1||s__Pseudomonas_E fuscovaginae_B--1||s__Pseudomonas_E sp011752565--2||s__Pseudomonas_E sp900187565--1||s__Pseudomonas_E sp904067045--1||s__Pseudomonas_E yamanorum_A--1||s__Pseudomonas_P matsuisoli--1||s__Rhizobium leguminosarum_K--1||s__Rhizobium sp001657485--1||s__Roseomonas sp017654485--9||s__SMYD01 sp004356015--3||s__SXTU01 sp005791875--2||s__Salinicola socius--5||s__Sinorhizobium sp000378985--1||s__Skermanella aerolata--16||s__Solidesulfovibrio magneticus_C--1||s__Sphingomonas aeriglobus--4||s__Sphingomonas aurantiaca--1||s__Sphingomonas insulae--1||s__Sphingomonas sp018139225--1||s__Sphingomonas_B sp002291855--1||s__Sphingomonas_I sp013113735--3||s__Sulfitobacter sp000156335--1||s__Thalassobius gelatinovorus--1||s__UBA11358 sp903911825--1||s__UBA8363 sp015228815--1||s__Wenzhouxiangella sp003565625--1:evalue_avg=3.1663851852372374e-35:evalue_max=8.27e-34:evalue_min=2.33e-77:evalue_std=1.5903938415162326e-34:evalue_sum=8.549240000140541e-34:gapopen_avg=0.14814814814814814:gapopen_max=1.0:gapopen_min=0.0:gapopen_std=0.36201399289824565:gapopen_sum=4.0:gtdb_class_counter=c__Alphaproteobacteria--21:gtdb_domain_counter=d__Bacteria--21:gtdb_family_counter=f__Azospirillaceae--20||f__Rhodospirillaceae--1:gtdb_genus_counter=g__Azospirillum--18||g__Novispirillum--1||g__Skermanella--2:gtdb_order_counter=o__Azospirillales--20||o__Rhodospirillales--1:gtdb_phylum_counter=p__Proteobacteria--21:gtdb_species_counter=s__Azospirillum baldaniorum--1||s__Azospirillum brasilense--1||s__Azospirillum brasilense_A--1||s__Azospirillum brasilense_B--1||s__Azospirillum brasilense_C--1||s__Azospirillum brasilense_D--1||s__Azospirillum brasilense_E--1||s__Azospirillum lipoferum--1||s__Azospirillum lipoferum_C--1||s__Azospirillum melinis--1||s__Azospirillum oryzae_A--1||s__Azospirillum ramasamyi--1||s__Azospirillum sp003115975--1||s__Azospirillum sp003116035--1||s__Azospirillum sp003119115--1||s__Azospirillum sp008364825--1||s__Azospirillum sp014192915--1||s__Azospirillum sp016595245--1||s__Novispirillum itersonii_A--1||s__Skermanella aerolata--1||s__Skermanella stibiiresistens--1:heptad_counter=MCP-38H--143||MCP-44H--1:lbd_counter=:lca_tree=f__Azospirillaceae:length_avg=107.29629629629629:length_max=143.0:length_min=91.0:length_std=14.311949861284061:length_sum=2897.0:mismatch_avg=11.222222222222221:mismatch_max=40.0:mismatch_min=1.0:mismatch_std=8.758878279662797:mismatch_sum=303.0:name=N726053:qcovhsp_avg=99.57407407407408:qcovhsp_max=100.0:qcovhsp_min=97.8:qcovhsp_std=0.7299065233052332:qcovhsp_sum=2688.5:qend_avg=107.48148148148148:qend_max=143.0:qend_min=91.0:qend_std=14.385811306685728:qend_sum=2902.0:qstart_avg=1.3333333333333333:qstart_max=3.0:qstart_min=1.0:qstart_std=0.6201736729460422:qstart_sum=36.0:ref_name_counter=RS_GCF_000936425.1_protein.faa_NZ_AVFK01000001.1_282@PF00015_full_PFAM.359.540--24||RS_GCF_003130795.1_protein.faa_NZ_CP029357.1_371@PF00015_full_PFAM.688.863--1||RS_GCF_004923295.1_protein.faa_NZ_CP039637.1_668@PF00015_full_PFAM.370.550--1||RS_GCF_008364955.1_protein.faa_NZ_VTTN01000004.1_333@PF00015_full_PFAM.345.525--1:scovhsp_avg=59.36666666666665:scovhsp_max=79.4:scovhsp_min=50.3:scovhsp_std=8.029081756100997:scovhsp_sum=1602.8999999999996:send_avg=117.07407407407408:send_max=156.0:send_min=94.0:send_std=18.036130247422655:send_sum=3161.0:sstart_avg=10.814814814814815:sstart_max=50.0:sstart_min=1.0:sstart_std=12.341415693126187:sstart_sum=292.0],((GB_GCA_011524605.1_protein.faa_WTKA01000111.1_19@PF00015_full_PFAM.268.566:0.909851[&&NHX:Type=GTDB:gtdb_class=c__Alphaproteobacteria:gtdb_domain=d__Bacteria:gtdb_family=f__WTKA01:gtdb_genus=g__WTKA01:gtdb_order=o__Rhizobiales:gtdb_phylum=p__Proteobacteria:gtdb_species=s__WTKA01 sp011524605:heptad=MCP-44H:species=d__Bacteria_p__Proteobacteria_c__Alphaproteobacteria_o__Rhizobiales_f__WTKA01_g__WTKA01_s__WTKA01 sp011524605],1fdc14e1-e462-4f14-ba65-9386eb98acd0_4@MCPsignal.78.106:0.242845[&&NHX:Sample=rhiztom1:Type=capture:capture_class=c__Alphaproteobacteria:capture_domain=d__Bacteria:capture_family=f__Acetobacteraceae:capture_genus=g__Elioraea:capture_order=o__Acetobacterales:capture_phylum=p__Proteobacteria:capture_species=s__Elioraea sp006704265:heptad=MCP-24H])0.777:0.260341[&&NHX:Sample_counter=rhiztom1--1:Type_counter=GTDB--1||capture--1:capture_class_counter=c__Alphaproteobacteria--1:capture_domain_counter=d__Bacteria--1:capture_family_counter=f__Acetobacteraceae--1:capture_genus_counter=g__Elioraea--1:capture_order_counter=o__Acetobacterales--1:capture_phylum_counter=p__Proteobacteria--1:capture_species_counter=s__Elioraea sp006704265--1:gtdb_class_counter=c__Alphaproteobacteria--1:gtdb_domain_counter=d__Bacteria--1:gtdb_family_counter=f__WTKA01--1:gtdb_genus_counter=g__WTKA01--1:gtdb_order_counter=o__Rhizobiales--1:gtdb_phylum_counter=p__Proteobacteria--1:gtdb_species_counter=s__WTKA01 sp011524605--1:heptad_counter=MCP-24H--1||MCP-44H--1:lbd_counter=:lca_tree=s__WTKA01 sp011524605:name=N726056:ref_name_counter=],(be748b49-7707-44a2-a49d-5c4fa2de9c2d_6@MCPsignal.366.417:1.3e-08[&&NHX:Sample=rhizpot1:Type=capture:capture_class=c__Myxococcia:capture_domain=d__Bacteria:capture_family=f__Anaeromyxobacteraceae:capture_genus=g__CAIOAK01:capture_order=o__Myxococcales:capture_phylum=p__Myxococcota:capture_species=s__CAIOAK01 sp903874275:heptad=MCP-38H],d2641d66-12a4-457f-868d-0558c628e227_3@MCPsignal.1.808.872:0.170436[&&NHX:Sample=rhiztom3:Type=capture:capture_class=c__Alphaproteobacteria:capture_domain=d__Bacteria:capture_family=f__Xanthobacteraceae:capture_genus=g__Bradyrhizobium:capture_order=o__Rhizobiales:capture_phylum=p__Proteobacteria:capture_species=s__Bradyrhizobium sp000239795:heptad=MCP-42H])0.731:0.292072[&&NHX:Sample_counter=rhizpot1--1||rhiztom3--1:Type_counter=capture--2:capture_class_counter=c__Alphaproteobacteria--1||c__Myxococcia--1:capture_domain_counter=d__Bacteria--2:capture_family_counter=f__Anaeromyxobacteraceae--1||f__Xanthobacteraceae--1:capture_genus_counter=g__Bradyrhizobium--1||g__CAIOAK01--1:capture_order_counter=o__Myxococcales--1||o__Rhizobiales--1:capture_phylum_counter=p__Myxococcota--1||p__Proteobacteria--1:capture_species_counter=s__Bradyrhizobium sp000239795--1||s__CAIOAK01 sp903874275--1:gtdb_class_counter=:gtdb_domain_counter=:gtdb_family_counter=:gtdb_genus_counter=:gtdb_order_counter=:gtdb_phylum_counter=:gtdb_species_counter=:heptad_counter=MCP-38H--1||MCP-42H--1:lbd_counter=:name=N726059:ref_name_counter=])0.367:0.175507[&&NHX:Sample_counter=rhizpot1--1||rhiztom1--1||rhiztom3--1:Type_counter=GTDB--1||capture--3:capture_class_counter=c__Alphaproteobacteria--2||c__Myxococcia--1:capture_domain_counter=d__Bacteria--3:capture_family_counter=f__Acetobacteraceae--1||f__Anaeromyxobacteraceae--1||f__Xanthobacteraceae--1:capture_genus_counter=g__Bradyrhizobium--1||g__CAIOAK01--1||g__Elioraea--1:capture_order_counter=o__Acetobacterales--1||o__Myxococcales--1||o__Rhizobiales--1:capture_phylum_counter=p__Myxococcota--1||p__Proteobacteria--2:capture_species_counter=s__Bradyrhizobium sp000239795--1||s__CAIOAK01 sp903874275--1||s__Elioraea sp006704265--1:gtdb_class_counter=c__Alphaproteobacteria--1:gtdb_domain_counter=d__Bacteria--1:gtdb_family_counter=f__WTKA01--1:gtdb_genus_counter=g__WTKA01--1:gtdb_order_counter=o__Rhizobiales--1:gtdb_phylum_counter=p__Proteobacteria--1:gtdb_species_counter=s__WTKA01 sp011524605--1:heptad_counter=MCP-24H--1||MCP-38H--1||MCP-42H--1||MCP-44H--1:lbd_counter=:lca_tree=s__WTKA01 sp011524605:name=N726060:ref_name_counter=])0.013:0.00828427[&&NHX:Sample_counter=rhizpot1--67||rhizpot2--3||rhizpot3--42||rhiztom1--8||rhiztom2--3||rhiztom3--3:Type_counter=GTDB--22||capture--126:besthit_avg=89.42962962962963:besthit_max=97.7:besthit_min=66.4:besthit_std=7.60191346432517:besthit_sum=2414.6:bitscore_avg=167.85185185185185:bitscore_max=228.0:bitscore_min=116.0:bitscore_std=26.838124008300213:bitscore_sum=4532.0:capture_class_counter=c__Actinomycetia--2||c__Alphaproteobacteria--66||c__Bacilli--1||c__Clostridia--4||c__Desulfovibrionia--2||c__Gammaproteobacteria--40||c__Halobacteria--1||c__Magnetococcia--1||c__Mor1--3||c__Myxococcia--1||c__Spirochaetia--2||c__Verrucomicrobiae--3:capture_domain_counter=d__Archaea--1||d__Bacteria--125:capture_family_counter=f__Acetobacteraceae--10||f__Anaeromyxobacteraceae--1||f__Azospirillaceae--20||f__Beijerinckiaceae--2||f__Burkholderiaceae--13||f__Chromobacteriaceae--1||f__Competibacteraceae--1||f__Desulfomicrobiaceae--1||f__Desulfovibrionaceae--1||f__Devosiaceae--1||f__Enterobacteriaceae--2||f__Halomonadaceae--6||f__Halothiobacillaceae--1||f__Lachnospiraceae--3||f__Magnetospirillaceae--5||f__Magnetovibrionaceae--2||f__Micromonosporaceae--2||f__Natrialbaceae--1||f__Oleiphilaceae--5||f__Oscillospiraceae--1||f__PWMO01--2||f__Paenibacillaceae--1||f__Pseudomonadaceae--9||f__Rhizobiaceae--9||f__Rhodanobacteraceae--1||f__Rhodobacteraceae--2||f__SMYD01--3||f__SXTU01--2||f__Sphingomonadaceae--14||f__UBA11358--1||f__UBA8363--1||f__Wenzhouxiangellaceae--1||f__Xanthobacteraceae--1:capture_genus_counter=g__14-2--1||g__28-57-27--1||g__AC2028--1||g__Actinoplanes--2||g__Agrobacterium--2||g__Allorhizobium--1||g__Azospirillum--4||g__Bradyrhizobium--1||g__CAIOAK01--1||g__COE1--1||g__Chromobacterium--1||g__Comamonas--1||g__Contendobacter--1||g__Cupriavidus--7||g__Desulfomicrobium--1||g__Devosia--1||g__Duganella--2||g__Dyella_A--1||g__Elioraea--1||g__JADGBG01--2||g__Jiella--2||g__Kushneria--1||g__Lawsonibacter--1||g__Leclercia--2||g__Leptothrix--1||g__Magnetospirillum--5||g__Marinobacter--5||g__Methylobacterium--1||g__Microvirga--1||g__Natrialba--1||g__Neorhizobium--1||g__Novosphingobium--3||g__PWMO01--2||g__Paenibacillus--1||g__Paraburkholderia--2||g__Pseudomonas_D--1||g__Pseudomonas_E--7||g__Pseudomonas_P--1||g__Rhizobium--2||g__Roseomonas--9||g__SMYD01--3||g__SXTU01--2||g__Salinicola--5||g__Sinorhizobium--1||g__Skermanella--16||g__Solidesulfovibrio--1||g__Sphingomonas--7||g__Sphingomonas_B--1||g__Sphingomonas_I--3||g__Sulfitobacter--1||g__Thalassobius--1||g__UBA11358--1||g__UBA8363--1||g__Wenzhouxiangella--1:capture_order_counter=o__Acetobacterales--10||o__Azospirillales--20||o__Burkholderiales--14||o__Competibacterales--1||o__DSM-27196--2||o__Desulfovibrionales--2||o__Enterobacterales--2||o__Halobacteriales--1||o__Halothiobacillales--1||o__Lachnospirales--3||o__Magnetococcales--1||o__Mycobacteriales--2||o__Myxococcales--1||o__Oscillospirales--1||o__Paenibacillales--1||o__Pedosphaerales--3||o__Pseudomonadales--20||o__Rhizobiales--13||o__Rhodobacterales--2||o__Rhodospirillales--7||o__SMYD01--3||o__Sphingomonadales--14||o__Xanthomonadales--2:capture_phylum_counter=p__Acidobacteriota--3||p__Actinobacteriota--2||p__Desulfobacterota_I--2||p__Firmicutes--1||p__Firmicutes_A--4||p__Halobacteriota--1||p__Myxococcota--1||p__Proteobacteria--107||p__Spirochaetota--2||p__Verrucomicrobiota--3:capture_species_counter=s__14-2 sp910577785--1||s__28-57-27 sp006212015--1||s__AC2028 sp000702685--1||s__Actinoplanes sp016785085--2||s__Agrobacterium sp900473205--2||s__Allorhizobium sp001296045--1||s__Azospirillum humicireducens--1||s__Azospirillum oleiclasticum--1||s__Azospirillum oryzae_A--1||s__Azospirillum picis--1||s__Bradyrhizobium sp000239795--1||s__CAIOAK01 sp903874275--1||s__COE1 sp910588755--1||s__Chromobacterium sp001043555--1||s__Comamonas phosphati--1||s__Contendobacter sp008933795--1||s__Cupriavidus pickettii_A--7||s__Desulfomicrobium macestii--1||s__Devosia elaeis--1||s__Duganella sp003416895--2||s__Dyella_A sp002279065--1||s__Elioraea sp006704265--1||s__JADGBG01 sp015231605--2||s__Jiella sp017353515--2||s__Kushneria phosphatilytica--1||s__Lawsonibacter sp910578735--1||s__Leclercia adecarboxylata_C--2||s__Leptothrix mobilis--1||s__Magnetospirillum sp006218045--5||s__Marinobacter persicus--3||s__Marinobacter salarius--2||s__Methylobacterium indicum--1||s__Microvirga aerophila--1||s__Natrialba aegyptia--1||s__Neorhizobium sp900471605--1||s__Novosphingobium aerophilum--1||s__Novosphingobium sp017163935--1||s__Novosphingobium sp903868655--1||s__PWMO01 sp007130025--2||s__Paenibacillus albilobatus--1||s__Paraburkholderia aspalathi--1||s__Paraburkholderia phenazinium--1||s__Pseudomonas_D bauzanensis--1||s__Pseudomonas_E congelans--1||s__Pseudomonas_E fuscovaginae_B--1||s__Pseudomonas_E sp011752565--2||s__Pseudomonas_E sp900187565--1||s__Pseudomonas_E sp904067045--1||s__Pseudomonas_E yamanorum_A--1||s__Pseudomonas_P matsuisoli--1||s__Rhizobium leguminosarum_K--1||s__Rhizobium sp001657485--1||s__Roseomonas sp017654485--9||s__SMYD01 sp004356015--3||s__SXTU01 sp005791875--2||s__Salinicola socius--5||s__Sinorhizobium sp000378985--1||s__Skermanella aerolata--16||s__Solidesulfovibrio magneticus_C--1||s__Sphingomonas aeriglobus--4||s__Sphingomonas aurantiaca--1||s__Sphingomonas insulae--1||s__Sphingomonas sp018139225--1||s__Sphingomonas_B sp002291855--1||s__Sphingomonas_I sp013113735--3||s__Sulfitobacter sp000156335--1||s__Thalassobius gelatinovorus--1||s__UBA11358 sp903911825--1||s__UBA8363 sp015228815--1||s__Wenzhouxiangella sp003565625--1:evalue_avg=3.1663851852372374e-35:evalue_max=8.27e-34:evalue_min=2.33e-77:evalue_std=1.5903938415162326e-34:evalue_sum=8.549240000140541e-34:gapopen_avg=0.14814814814814814:gapopen_max=1.0:gapopen_min=0.0:gapopen_std=0.36201399289824565:gapopen_sum=4.0:gtdb_class_counter=c__Alphaproteobacteria--22:gtdb_domain_counter=d__Bacteria--22:gtdb_family_counter=f__Azospirillaceae--20||f__Rhodospirillaceae--1||f__WTKA01--1:gtdb_genus_counter=g__Azospirillum--18||g__Novispirillum--1||g__Skermanella--2||g__WTKA01--1:gtdb_order_counter=o__Azospirillales--20||o__Rhizobiales--1||o__Rhodospirillales--1:gtdb_phylum_counter=p__Proteobacteria--22:gtdb_species_counter=s__Azospirillum baldaniorum--1||s__Azospirillum brasilense--1||s__Azospirillum brasilense_A--1||s__Azospirillum brasilense_B--1||s__Azospirillum brasilense_C--1||s__Azospirillum brasilense_D--1||s__Azospirillum brasilense_E--1||s__Azospirillum lipoferum--1||s__Azospirillum lipoferum_C--1||s__Azospirillum melinis--1||s__Azospirillum oryzae_A--1||s__Azospirillum ramasamyi--1||s__Azospirillum sp003115975--1||s__Azospirillum sp003116035--1||s__Azospirillum sp003119115--1||s__Azospirillum sp008364825--1||s__Azospirillum sp014192915--1||s__Azospirillum sp016595245--1||s__Novispirillum itersonii_A--1||s__Skermanella aerolata--1||s__Skermanella stibiiresistens--1||s__WTKA01 sp011524605--1:heptad_counter=MCP-24H--1||MCP-38H--144||MCP-42H--1||MCP-44H--2:lbd_counter=:lca_tree=f__Azospirillaceae:length_avg=107.29629629629629:length_max=143.0:length_min=91.0:length_std=14.311949861284061:length_sum=2897.0:mismatch_avg=11.222222222222221:mismatch_max=40.0:mismatch_min=1.0:mismatch_std=8.758878279662797:mismatch_sum=303.0:name=N726061:qcovhsp_avg=99.57407407407408:qcovhsp_max=100.0:qcovhsp_min=97.8:qcovhsp_std=0.7299065233052332:qcovhsp_sum=2688.5:qend_avg=107.48148148148148:qend_max=143.0:qend_min=91.0:qend_std=14.385811306685728:qend_sum=2902.0:qstart_avg=1.3333333333333333:qstart_max=3.0:qstart_min=1.0:qstart_std=0.6201736729460422:qstart_sum=36.0:ref_name_counter=RS_GCF_000936425.1_protein.faa_NZ_AVFK01000001.1_282@PF00015_full_PFAM.359.540--24||RS_GCF_003130795.1_protein.faa_NZ_CP029357.1_371@PF00015_full_PFAM.688.863--1||RS_GCF_004923295.1_protein.faa_NZ_CP039637.1_668@PF00015_full_PFAM.370.550--1||RS_GCF_008364955.1_protein.faa_NZ_VTTN01000004.1_333@PF00015_full_PFAM.345.525--1:scovhsp_avg=59.36666666666665:scovhsp_max=79.4:scovhsp_min=50.3:scovhsp_std=8.029081756100997:scovhsp_sum=1602.8999999999996:send_avg=117.07407407407408:send_max=156.0:send_min=94.0:send_std=18.036130247422655:send_sum=3161.0:sstart_avg=10.814814814814815:sstart_max=50.0:sstart_min=1.0:sstart_std=12.341415693126187:sstart_sum=292.0])0.074:0.0014405[&&NHX:Sample_counter=rhizpot1--67||rhizpot2--3||rhizpot3--42||rhiztom1--8||rhiztom2--4||rhiztom3--3:Type_counter=GTDB--22||capture--127:besthit_avg=89.42962962962963:besthit_max=97.7:besthit_min=66.4:besthit_std=7.60191346432517:besthit_sum=2414.6:bitscore_avg=167.85185185185185:bitscore_max=228.0:bitscore_min=116.0:bitscore_std=26.838124008300213:bitscore_sum=4532.0:capture_class_counter=c__Actinomycetia--2||c__Alphaproteobacteria--66||c__Bacilli--1||c__Clostridia--4||c__Desulfovibrionia--2||c__Gammaproteobacteria--41||c__Halobacteria--1||c__Magnetococcia--1||c__Mor1--3||c__Myxococcia--1||c__Spirochaetia--2||c__Verrucomicrobiae--3:capture_domain_counter=d__Archaea--1||d__Bacteria--126:capture_family_counter=f__Acetobacteraceae--10||f__Anaeromyxobacteraceae--1||f__Azospirillaceae--20||f__Beijerinckiaceae--2||f__Burkholderiaceae--13||f__Chromobacteriaceae--1||f__Competibacteraceae--1||f__Desulfomicrobiaceae--1||f__Desulfovibrionaceae--1||f__Devosiaceae--1||f__Enterobacteriaceae--2||f__Halomonadaceae--6||f__Halothiobacillaceae--1||f__Lachnospiraceae--3||f__Magnetospirillaceae--5||f__Magnetovibrionaceae--2||f__Micromonosporaceae--2||f__Natrialbaceae--1||f__Oleiphilaceae--5||f__Oscillospiraceae--1||f__PWMO01--2||f__Paenibacillaceae--1||f__Pseudomonadaceae--10||f__Rhizobiaceae--9||f__Rhodanobacteraceae--1||f__Rhodobacteraceae--2||f__SMYD01--3||f__SXTU01--2||f__Sphingomonadaceae--14||f__UBA11358--1||f__UBA8363--1||f__Wenzhouxiangellaceae--1||f__Xanthobacteraceae--1:capture_genus_counter=g__14-2--1||g__28-57-27--1||g__AC2028--1||g__Actinoplanes--2||g__Agrobacterium--2||g__Allorhizobium--1||g__Azospirillum--4||g__Bradyrhizobium--1||g__CAIOAK01--1||g__COE1--1||g__Chromobacterium--1||g__Comamonas--1||g__Contendobacter--1||g__Cupriavidus--7||g__Desulfomicrobium--1||g__Devosia--1||g__Duganella--2||g__Dyella_A--1||g__Elioraea--1||g__JADGBG01--2||g__Jiella--2||g__Kushneria--1||g__Lawsonibacter--1||g__Leclercia--2||g__Leptothrix--1||g__Magnetospirillum--5||g__Marinobacter--5||g__Methylobacterium--1||g__Microvirga--1||g__Natrialba--1||g__Neorhizobium--1||g__Novosphingobium--3||g__PWMO01--2||g__Paenibacillus--1||g__Paraburkholderia--2||g__Pseudomonas_A--1||g__Pseudomonas_D--1||g__Pseudomonas_E--7||g__Pseudomonas_P--1||g__Rhizobium--2||g__Roseomonas--9||g__SMYD01--3||g__SXTU01--2||g__Salinicola--5||g__Sinorhizobium--1||g__Skermanella--16||g__Solidesulfovibrio--1||g__Sphingomonas--7||g__Sphingomonas_B--1||g__Sphingomonas_I--3||g__Sulfitobacter--1||g__Thalassobius--1||g__UBA11358--1||g__UBA8363--1||g__Wenzhouxiangella--1:capture_order_counter=o__Acetobacterales--10||o__Azospirillales--20||o__Burkholderiales--14||o__Competibacterales--1||o__DSM-27196--2||o__Desulfovibrionales--2||o__Enterobacterales--2||o__Halobacteriales--1||o__Halothiobacillales--1||o__Lachnospirales--3||o__Magnetococcales--1||o__Mycobacteriales--2||o__Myxococcales--1||o__Oscillospirales--1||o__Paenibacillales--1||o__Pedosphaerales--3||o__Pseudomonadales--21||o__Rhizobiales--13||o__Rhodobacterales--2||o__Rhodospirillales--7||o__SMYD01--3||o__Sphingomonadales--14||o__Xanthomonadales--2:capture_phylum_counter=p__Acidobacteriota--3||p__Actinobacteriota--2||p__Desulfobacterota_I--2||p__Firmicutes--1||p__Firmicutes_A--4||p__Halobacteriota--1||p__Myxococcota--1||p__Proteobacteria--108||p__Spirochaetota--2||p__Verrucomicrobiota--3:capture_species_counter=s__14-2 sp910577785--1||s__28-57-27 sp006212015--1||s__AC2028 sp000702685--1||s__Actinoplanes sp016785085--2||s__Agrobacterium sp900473205--2||s__Allorhizobium sp001296045--1||s__Azospirillum humicireducens--1||s__Azospirillum oleiclasticum--1||s__Azospirillum oryzae_A--1||s__Azospirillum picis--1||s__Bradyrhizobium sp000239795--1||s__CAIOAK01 sp903874275--1||s__COE1 sp910588755--1||s__Chromobacterium sp001043555--1||s__Comamonas phosphati--1||s__Contendobacter sp008933795--1||s__Cupriavidus pickettii_A--7||s__Desulfomicrobium macestii--1||s__Devosia elaeis--1||s__Duganella sp003416895--2||s__Dyella_A sp002279065--1||s__Elioraea sp006704265--1||s__JADGBG01 sp015231605--2||s__Jiella sp017353515--2||s__Kushneria phosphatilytica--1||s__Lawsonibacter sp910578735--1||s__Leclercia adecarboxylata_C--2||s__Leptothrix mobilis--1||s__Magnetospirillum sp006218045--5||s__Marinobacter persicus--3||s__Marinobacter salarius--2||s__Methylobacterium indicum--1||s__Microvirga aerophila--1||s__Natrialba aegyptia--1||s__Neorhizobium sp900471605--1||s__Novosphingobium aerophilum--1||s__Novosphingobium sp017163935--1||s__Novosphingobium sp903868655--1||s__PWMO01 sp007130025--2||s__Paenibacillus albilobatus--1||s__Paraburkholderia aspalathi--1||s__Paraburkholderia phenazinium--1||s__Pseudomonas_A sp003488145--1||s__Pseudomonas_D bauzanensis--1||s__Pseudomonas_E congelans--1||s__Pseudomonas_E fuscovaginae_B--1||s__Pseudomonas_E sp011752565--2||s__Pseudomonas_E sp900187565--1||s__Pseudomonas_E sp904067045--1||s__Pseudomonas_E yamanorum_A--1||s__Pseudomonas_P matsuisoli--1||s__Rhizobium leguminosarum_K--1||s__Rhizobium sp001657485--1||s__Roseomonas sp017654485--9||s__SMYD01 sp004356015--3||s__SXTU01 sp005791875--2||s__Salinicola socius--5||s__Sinorhizobium sp000378985--1||s__Skermanella aerolata--16||s__Solidesulfovibrio magneticus_C--1||s__Sphingomonas aeriglobus--4||s__Sphingomonas aurantiaca--1||s__Sphingomonas insulae--1||s__Sphingomonas sp018139225--1||s__Sphingomonas_B sp002291855--1||s__Sphingomonas_I sp013113735--3||s__Sulfitobacter sp000156335--1||s__Thalassobius gelatinovorus--1||s__UBA11358 sp903911825--1||s__UBA8363 sp015228815--1||s__Wenzhouxiangella sp003565625--1:evalue_avg=3.1663851852372374e-35:evalue_max=8.27e-34:evalue_min=2.33e-77:evalue_std=1.5903938415162326e-34:evalue_sum=8.549240000140541e-34:gapopen_avg=0.14814814814814814:gapopen_max=1.0:gapopen_min=0.0:gapopen_std=0.36201399289824565:gapopen_sum=4.0:gtdb_class_counter=c__Alphaproteobacteria--22:gtdb_domain_counter=d__Bacteria--22:gtdb_family_counter=f__Azospirillaceae--20||f__Rhodospirillaceae--1||f__WTKA01--1:gtdb_genus_counter=g__Azospirillum--18||g__Novispirillum--1||g__Skermanella--2||g__WTKA01--1:gtdb_order_counter=o__Azospirillales--20||o__Rhizobiales--1||o__Rhodospirillales--1:gtdb_phylum_counter=p__Proteobacteria--22:gtdb_species_counter=s__Azospirillum baldaniorum--1||s__Azospirillum brasilense--1||s__Azospirillum brasilense_A--1||s__Azospirillum brasilense_B--1||s__Azospirillum brasilense_C--1||s__Azospirillum brasilense_D--1||s__Azospirillum brasilense_E--1||s__Azospirillum lipoferum--1||s__Azospirillum lipoferum_C--1||s__Azospirillum melinis--1||s__Azospirillum oryzae_A--1||s__Azospirillum ramasamyi--1||s__Azospirillum sp003115975--1||s__Azospirillum sp003116035--1||s__Azospirillum sp003119115--1||s__Azospirillum sp008364825--1||s__Azospirillum sp014192915--1||s__Azospirillum sp016595245--1||s__Novispirillum itersonii_A--1||s__Skermanella aerolata--1||s__Skermanella stibiiresistens--1||s__WTKA01 sp011524605--1:heptad_counter=MCP-24H--1||MCP-38H--145||MCP-42H--1||MCP-44H--2:lbd_counter=:lca_tree=f__Azospirillaceae:length_avg=107.29629629629629:length_max=143.0:length_min=91.0:length_std=14.311949861284061:length_sum=2897.0:mismatch_avg=11.222222222222221:mismatch_max=40.0:mismatch_min=1.0:mismatch_std=8.758878279662797:mismatch_sum=303.0:name=N726062:qcovhsp_avg=99.57407407407408:qcovhsp_max=100.0:qcovhsp_min=97.8:qcovhsp_std=0.7299065233052332:qcovhsp_sum=2688.5:qend_avg=107.48148148148148:qend_max=143.0:qend_min=91.0:qend_std=14.385811306685728:qend_sum=2902.0:qstart_avg=1.3333333333333333:qstart_max=3.0:qstart_min=1.0:qstart_std=0.6201736729460422:qstart_sum=36.0:ref_name_counter=RS_GCF_000936425.1_protein.faa_NZ_AVFK01000001.1_282@PF00015_full_PFAM.359.540--24||RS_GCF_003130795.1_protein.faa_NZ_CP029357.1_371@PF00015_full_PFAM.688.863--1||RS_GCF_004923295.1_protein.faa_NZ_CP039637.1_668@PF00015_full_PFAM.370.550--1||RS_GCF_008364955.1_protein.faa_NZ_VTTN01000004.1_333@PF00015_full_PFAM.345.525--1:scovhsp_avg=59.36666666666665:scovhsp_max=79.4:scovhsp_min=50.3:scovhsp_std=8.029081756100997:scovhsp_sum=1602.8999999999996:send_avg=117.07407407407408:send_max=156.0:send_min=94.0:send_std=18.036130247422655:send_sum=3161.0:sstart_avg=10.814814814814815:sstart_max=50.0:sstart_min=1.0:sstart_std=12.341415693126187:sstart_sum=292.0],(((((RS_GCF_001908835.1_protein.faa_NZ_CP018572.1_958@PF00015_full_PFAM.201.388:0.015282[&&NHX:Type=GTDB:gtdb_class=c__Alphaproteobacteria:gtdb_domain=d__Bacteria:gtdb_family=f__Rhodobacteraceae:gtdb_genus=g__Marivivens:gtdb_order=o__Rhodobacterales:gtdb_phylum=p__Proteobacteria:gtdb_species=s__Marivivens sp001908835:heptad=MCP-38H:species=d__Bacteria_p__Proteobacteria_c__Alphaproteobacteria_o__Rhodobacterales_f__Rhodobacteraceae_g__Marivivens_s__Marivivens sp001908835],RS_GCF_002850435.1_protein.faa_NZ_CP021114.1_1736@PF00015_full_PFAM.189.378:0.0313823[&&NHX:Type=GTDB:gtdb_class=c__Alphaproteobacteria:gtdb_domain=d__Bacteria:gtdb_family=f__Rhodobacteraceae:gtdb_genus=g__Marivivens:gtdb_order=o__Rhodobacterales:gtdb_phylum=p__Proteobacteria:gtdb_species=s__Marivivens zhoushanense:heptad=MCP-38H:species=d__Bacteria_p__Proteobacteria_c__Alphaproteobacteria_o__Rhodobacterales_f__Rhodobacteraceae_g__Marivivens_s__Marivivens zhoushanense])0.943:0.218805[&&NHX:Sample_counter=:Type_counter=GTDB--2:capture_class_counter=:capture_domain_counter=:capture_family_counter=:capture_genus_counter=:capture_order_counter=:capture_phylum_counter=:capture_species_counter=:evoltype=D:gtdb_class_counter=c__Alphaproteobacteria--2:gtdb_domain_counter=d__Bacteria--2:gtdb_family_counter=f__Rhodobacteraceae--2:gtdb_genus_counter=g__Marivivens--2:gtdb_order_counter=o__Rhodobacterales--2:gtdb_phylum_counter=p__Proteobacteria--2:gtdb_species_counter=s__Marivivens sp001908835--1||s__Marivivens zhoushanense--1:heptad_counter=MCP-38H--2:lbd_counter=:lca=d__Bacteria:lca_tree=g__Marivivens:name=N726065:ref_name_counter=],(RS_GCF_002150005.2_protein.faa_NZ_MSPP01000004.1_101@PF00015_full_PFAM.228.380:0.194535[&&NHX:Type=GTDB:gtdb_class=c__Alphaproteobacteria:gtdb_domain=d__Bacteria:gtdb_family=f__Rhodobacteraceae:gtdb_genus=g__Marivivens:gtdb_order=o__Rhodobacterales:gtdb_phylum=p__Proteobacteria:gtdb_species=s__Marivivens niveibacter:heptad=MCP-44H:species=d__Bacteria_p__Proteobacteria_c__Alphaproteobacteria_o__Rhodobacterales_f__Rhodobacteraceae_g__Marivivens_s__Marivivens niveibacter],(RS_GCF_011806565.1_protein.faa_NZ_JAATOP010000005.1_92@PF00015_full_PFAM.227.384:0.0141955[&&NHX:Type=GTDB:gtdb_class=c__Alphaproteobacteria:gtdb_domain=d__Bacteria:gtdb_family=f__Rhodobacteraceae:gtdb_genus=g__Marivivens:gtdb_order=o__Rhodobacterales:gtdb_phylum=p__Proteobacteria:gtdb_species=s__Marivivens donghaensis:heptad=MCP-38H:species=d__Bacteria_p__Proteobacteria_c__Alphaproteobacteria_o__Rhodobacterales_f__Rhodobacteraceae_g__Marivivens_s__Marivivens donghaensis],RS_GCF_015220045.1_protein.faa_NZ_JADBGB010000001.1_1531@PF00015_full_PFAM.226.384:0.010772[&&NHX:Type=GTDB:gtdb_class=c__Alphaproteobacteria:gtdb_domain=d__Bacteria:gtdb_family=f__Rhodobacteraceae:gtdb_genus=g__Marivivens:gtdb_order=o__Rhodobacterales:gtdb_phylum=p__Proteobacteria:gtdb_species=s__Marivivens aquimaris:heptad=MCP-38H:species=d__Bacteria_p__Proteobacteria_c__Alphaproteobacteria_o__Rhodobacterales_f__Rhodobacteraceae_g__Marivivens_s__Marivivens aquimaris])0.988:0.182369[&&NHX:Sample_counter=:Type_counter=GTDB--2:capture_class_counter=:capture_domain_counter=:capture_family_counter=:capture_genus_counter=:capture_order_counter=:capture_phylum_counter=:capture_species_counter=:evoltype=D:gtdb_class_counter=c__Alphaproteobacteria--2:gtdb_domain_counter=d__Bacteria--2:gtdb_family_counter=f__Rhodobacteraceae--2:gtdb_genus_counter=g__Marivivens--2:gtdb_order_counter=o__Rhodobacterales--2:gtdb_phylum_counter=p__Proteobacteria--2:gtdb_species_counter=s__Marivivens aquimaris--1||s__Marivivens donghaensis--1:heptad_counter=MCP-38H--2:lbd_counter=:lca=d__Bacteria:lca_tree=g__Marivivens:name=N726069:ref_name_counter=])0.546:0.0904074[&&NHX:Sample_counter=:Type_counter=GTDB--3:capture_class_counter=:capture_domain_counter=:capture_family_counter=:capture_genus_counter=:capture_order_counter=:capture_phylum_counter=:capture_species_counter=:evoltype=D:gtdb_class_counter=c__Alphaproteobacteria--3:gtdb_domain_counter=d__Bacteria--3:gtdb_family_counter=f__Rhodobacteraceae--3:gtdb_genus_counter=g__Marivivens--3:gtdb_order_counter=o__Rhodobacterales--3:gtdb_phylum_counter=p__Proteobacteria--3:gtdb_species_counter=s__Marivivens aquimaris--1||s__Marivivens donghaensis--1||s__Marivivens niveibacter--1:heptad_counter=MCP-38H--2||MCP-44H--1:lbd_counter=:lca=d__Bacteria:lca_tree=g__Marivivens:name=N726070:ref_name_counter=])0.999:0.667215[&&NHX:Sample_counter=:Type_counter=GTDB--5:capture_class_counter=:capture_domain_counter=:capture_family_counter=:capture_genus_counter=:capture_order_counter=:capture_phylum_counter=:capture_species_counter=:evoltype=D:gtdb_class_counter=c__Alphaproteobacteria--5:gtdb_domain_counter=d__Bacteria--5:gtdb_family_counter=f__Rhodobacteraceae--5:gtdb_genus_counter=g__Marivivens--5:gtdb_order_counter=o__Rhodobacterales--5:gtdb_phylum_counter=p__Proteobacteria--5:gtdb_species_counter=s__Marivivens aquimaris--1||s__Marivivens donghaensis--1||s__Marivivens niveibacter--1||s__Marivivens sp001908835--1||s__Marivivens zhoushanense--1:heptad_counter=MCP-38H--4||MCP-44H--1:lbd_counter=:lca=d__Bacteria:lca_tree=g__Marivivens:name=N726071:ref_name_counter=],(59054ef8-8a47-4cc4-8174-ab159bee8653_4@MCPsignal.23.53:0.206305[&&NHX:Sample=rhiztom3:Type=capture:capture_class=c__Alphaproteobacteria:capture_domain=d__Bacteria:capture_family=f__Xanthobacteraceae:capture_genus=g__Blastochloris:capture_order=o__Rhizobiales:capture_phylum=p__Proteobacteria:capture_species=s__Blastochloris sulfoviridis:heptad=MCP-38H],(956f0e26-2e66-4c62-84e6-fb2807ad228e_1@MCPsignal.154.198:0.0651745[&&NHX:Sample=rhiztom3:Type=capture:capture_class=c__Deinococci:capture_domain=d__Bacteria:capture_family=f__Deinococcaceae:capture_genus=g__Deinococcus:capture_order=o__Deinococcales:capture_phylum=p__Deinococcota:capture_species=s__Deinococcus actinosclerus:heptad=MCP-38H],bcb82651-c3b3-4a1b-9df8-4e5eedd86927_6@MCPsignal.238.321:5e-09[&&NHX:Sample=rhiztom3:Type=capture:capture_class=c__Alphaproteobacteria:capture_domain=d__Bacteria:capture_family=f__Sphingomonadaceae:capture_genus=g__Sphingomonas:capture_order=o__Sphingomonadales:capture_phylum=p__Proteobacteria:capture_species=s__Sphingomonas sp001421535:heptad=MCP-38H])0.948:0.429945[&&NHX:Sample_counter=rhiztom3--2:Type_counter=capture--2:capture_class_counter=c__Alphaproteobacteria--1||c__Deinococci--1:capture_domain_counter=d__Bacteria--2:capture_family_counter=f__Deinococcaceae--1||f__Sphingomonadaceae--1:capture_genus_counter=g__Deinococcus--1||g__Sphingomonas--1:capture_order_counter=o__Deinococcales--1||o__Sphingomonadales--1:capture_phylum_counter=p__Deinococcota--1||p__Proteobacteria--1:capture_species_counter=s__Deinococcus actinosclerus--1||s__Sphingomonas sp001421535--1:gtdb_class_counter=:gtdb_domain_counter=:gtdb_family_counter=:gtdb_genus_counter=:gtdb_order_counter=:gtdb_phylum_counter=:gtdb_species_counter=:heptad_counter=MCP-38H--2:lbd_counter=:name=N726075:ref_name_counter=])0.711:0.158433[&&NHX:Sample_counter=rhiztom3--3:Type_counter=capture--3:capture_class_counter=c__Alphaproteobacteria--2||c__Deinococci--1:capture_domain_counter=d__Bacteria--3:capture_family_counter=f__Deinococcaceae--1||f__Sphingomonadaceae--1||f__Xanthobacteraceae--1:capture_genus_counter=g__Blastochloris--1||g__Deinococcus--1||g__Sphingomonas--1:capture_order_counter=o__Deinococcales--1||o__Rhizobiales--1||o__Sphingomonadales--1:capture_phylum_counter=p__Deinococcota--1||p__Proteobacteria--2:capture_species_counter=s__Blastochloris sulfoviridis--1||s__Deinococcus actinosclerus--1||s__Sphingomonas sp001421535--1:gtdb_class_counter=:gtdb_domain_counter=:gtdb_family_counter=:gtdb_genus_counter=:gtdb_order_counter=:gtdb_phylum_counter=:gtdb_species_counter=:heptad_counter=MCP-38H--3:lbd_counter=:name=N726076:ref_name_counter=])0.356:0.0266275[&&NHX:Sample_counter=rhiztom3--3:Type_counter=GTDB--5||capture--3:capture_class_counter=c__Alphaproteobacteria--2||c__Deinococci--1:capture_domain_counter=d__Bacteria--3:capture_family_counter=f__Deinococcaceae--1||f__Sphingomonadaceae--1||f__Xanthobacteraceae--1:capture_genus_counter=g__Blastochloris--1||g__Deinococcus--1||g__Sphingomonas--1:capture_order_counter=o__Deinococcales--1||o__Rhizobiales--1||o__Sphingomonadales--1:capture_phylum_counter=p__Deinococcota--1||p__Proteobacteria--2:capture_species_counter=s__Blastochloris sulfoviridis--1||s__Deinococcus actinosclerus--1||s__Sphingomonas sp001421535--1:gtdb_class_counter=c__Alphaproteobacteria--5:gtdb_domain_counter=d__Bacteria--5:gtdb_family_counter=f__Rhodobacteraceae--5:gtdb_genus_counter=g__Marivivens--5:gtdb_order_counter=o__Rhodobacterales--5:gtdb_phylum_counter=p__Proteobacteria--5:gtdb_species_counter=s__Marivivens aquimaris--1||s__Marivivens donghaensis--1||s__Marivivens niveibacter--1||s__Marivivens sp001908835--1||s__Marivivens zhoushanense--1:heptad_counter=MCP-38H--7||MCP-44H--1:lbd_counter=:lca_tree=g__Marivivens:name=N726077:ref_name_counter=],(cb14d07a-b4e2-58ff-8138-8d15403ddd6a_4@MCPsignal.253.281:5e-09[&&NHX:Sample=rhiztom3:Type=capture:capture_class=c__Alphaproteobacteria:capture_domain=d__Bacteria:capture_family=f__Pleomorphomonadaceae:capture_genus=g__Pleomorphomonas:capture_order=o__Rhizobiales:capture_phylum=p__Proteobacteria:capture_species=s__Pleomorphomonas sp004366315:heptad=MCP-38H],(RS_GCF_900177295.1_protein.faa_NZ_FWZX01000017.1_101@PF00015_full_PFAM.679.850:0.342915[&&NHX:Type=GTDB:gtdb_class=c__Alphaproteobacteria:gtdb_domain=d__Bacteria:gtdb_family=f__DSM-21159:gtdb_genus=g__Tistlia:gtdb_order=o__Kiloniellales:gtdb_phylum=p__Proteobacteria:gtdb_species=s__Tistlia consotensis:heptad=MCP-44H:species=d__Bacteria_p__Proteobacteria_c__Alphaproteobacteria_o__Kiloniellales_f__DSM-21159_g__Tistlia_s__Tistlia consotensis],85d5d49a-b275-42e2-a9b9-47285c9ad456_1@MCPsignal.83.110:5e-09[&&NHX:Sample=rhiztom1:Type=capture:capture_class=c__Alphaproteobacteria:capture_domain=d__Bacteria:capture_family=f__Azospirillaceae:capture_genus=g__Azospirillum:capture_order=o__Azospirillales:capture_phylum=p__Proteobacteria:capture_species=s__Azospirillum sp003115975:heptad=MCP-38H])0.901:0.192125[&&NHX:Sample_counter=rhiztom1--1:Type_counter=GTDB--1||capture--1:capture_class_counter=c__Alphaproteobacteria--1:capture_domain_counter=d__Bacteria--1:capture_family_counter=f__Azospirillaceae--1:capture_genus_counter=g__Azospirillum--1:capture_order_counter=o__Azospirillales--1:capture_phylum_counter=p__Proteobacteria--1:capture_species_counter=s__Azospirillum sp003115975--1:gtdb_class_counter=c__Alphaproteobacteria--1:gtdb_domain_counter=d__Bacteria--1:gtdb_family_counter=f__DSM-21159--1:gtdb_genus_counter=g__Tistlia--1:gtdb_order_counter=o__Kiloniellales--1:gtdb_phylum_counter=p__Proteobacteria--1:gtdb_species_counter=s__Tistlia consotensis--1:heptad_counter=MCP-38H--1||MCP-44H--1:lbd_counter=:lca_tree=s__Tistlia consotensis:name=N726081:ref_name_counter=])0.879:0.198315[&&NHX:Sample_counter=rhiztom1--1||rhiztom3--1:Type_counter=GTDB--1||capture--2:capture_class_counter=c__Alphaproteobacteria--2:capture_domain_counter=d__Bacteria--2:capture_family_counter=f__Azospirillaceae--1||f__Pleomorphomonadaceae--1:capture_genus_counter=g__Azospirillum--1||g__Pleomorphomonas--1:capture_order_counter=o__Azospirillales--1||o__Rhizobiales--1:capture_phylum_counter=p__Proteobacteria--2:capture_species_counter=s__Azospirillum sp003115975--1||s__Pleomorphomonas sp004366315--1:gtdb_class_counter=c__Alphaproteobacteria--1:gtdb_domain_counter=d__Bacteria--1:gtdb_family_counter=f__DSM-21159--1:gtdb_genus_counter=g__Tistlia--1:gtdb_order_counter=o__Kiloniellales--1:gtdb_phylum_counter=p__Proteobacteria--1:gtdb_species_counter=s__Tistlia consotensis--1:heptad_counter=MCP-38H--2||MCP-44H--1:lbd_counter=:lca_tree=s__Tistlia consotensis:name=N726082:ref_name_counter=])0.298:0.0662471[&&NHX:Sample_counter=rhiztom1--1||rhiztom3--4:Type_counter=GTDB--6||capture--5:capture_class_counter=c__Alphaproteobacteria--4||c__Deinococci--1:capture_domain_counter=d__Bacteria--5:capture_family_counter=f__Azospirillaceae--1||f__Deinococcaceae--1||f__Pleomorphomonadaceae--1||f__Sphingomonadaceae--1||f__Xanthobacteraceae--1:capture_genus_counter=g__Azospirillum--1||g__Blastochloris--1||g__Deinococcus--1||g__Pleomorphomonas--1||g__Sphingomonas--1:capture_order_counter=o__Azospirillales--1||o__Deinococcales--1||o__Rhizobiales--2||o__Sphingomonadales--1:capture_phylum_counter=p__Deinococcota--1||p__Proteobacteria--4:capture_species_counter=s__Azospirillum sp003115975--1||s__Blastochloris sulfoviridis--1||s__Deinococcus actinosclerus--1||s__Pleomorphomonas sp004366315--1||s__Sphingomonas sp001421535--1:gtdb_class_counter=c__Alphaproteobacteria--6:gtdb_domain_counter=d__Bacteria--6:gtdb_family_counter=f__DSM-21159--1||f__Rhodobacteraceae--5:gtdb_genus_counter=g__Marivivens--5||g__Tistlia--1:gtdb_order_counter=o__Kiloniellales--1||o__Rhodobacterales--5:gtdb_phylum_counter=p__Proteobacteria--6:gtdb_species_counter=s__Marivivens aquimaris--1||s__Marivivens donghaensis--1||s__Marivivens niveibacter--1||s__Marivivens sp001908835--1||s__Marivivens zhoushanense--1||s__Tistlia consotensis--1:heptad_counter=MCP-38H--9||MCP-44H--2:lbd_counter=:lca_tree=c__Alphaproteobacteria:name=N726083:ref_name_counter=],GB_GCA_001602435.1_protein.faa_CP012156.1_2412@PF00015_full_PFAM.363.543:0.58585[&&NHX:Type=GTDB:gtdb_class=c__Alphaproteobacteria:gtdb_domain=d__Bacteria:gtdb_family=f__TH1-2:gtdb_genus=g__Aquidulcibacter:gtdb_order=o__Caulobacterales:gtdb_phylum=p__Proteobacteria:gtdb_species=s__Aquidulcibacter sp001602435:heptad=MCP-38H:species=d__Bacteria_p__Proteobacteria_c__Alphaproteobacteria_o__Caulobacterales_f__TH1-2_g__Aquidulcibacter_s__Aquidulcibacter sp001602435])0.857:0.0829968[&&NHX:Sample_counter=rhiztom1--1||rhiztom3--4:Type_counter=GTDB--7||capture--5:capture_class_counter=c__Alphaproteobacteria--4||c__Deinococci--1:capture_domain_counter=d__Bacteria--5:capture_family_counter=f__Azospirillaceae--1||f__Deinococcaceae--1||f__Pleomorphomonadaceae--1||f__Sphingomonadaceae--1||f__Xanthobacteraceae--1:capture_genus_counter=g__Azospirillum--1||g__Blastochloris--1||g__Deinococcus--1||g__Pleomorphomonas--1||g__Sphingomonas--1:capture_order_counter=o__Azospirillales--1||o__Deinococcales--1||o__Rhizobiales--2||o__Sphingomonadales--1:capture_phylum_counter=p__Deinococcota--1||p__Proteobacteria--4:capture_species_counter=s__Azospirillum sp003115975--1||s__Blastochloris sulfoviridis--1||s__Deinococcus actinosclerus--1||s__Pleomorphomonas sp004366315--1||s__Sphingomonas sp001421535--1:gtdb_class_counter=c__Alphaproteobacteria--7:gtdb_domain_counter=d__Bacteria--7:gtdb_family_counter=f__DSM-21159--1||f__Rhodobacteraceae--5||f__TH1-2--1:gtdb_genus_counter=g__Aquidulcibacter--1||g__Marivivens--5||g__Tistlia--1:gtdb_order_counter=o__Caulobacterales--1||o__Kiloniellales--1||o__Rhodobacterales--5:gtdb_phylum_counter=p__Proteobacteria--7:gtdb_species_counter=s__Aquidulcibacter sp001602435--1||s__Marivivens aquimaris--1||s__Marivivens donghaensis--1||s__Marivivens niveibacter--1||s__Marivivens sp001908835--1||s__Marivivens zhoushanense--1||s__Tistlia consotensis--1:heptad_counter=MCP-38H--10||MCP-44H--2:lbd_counter=:lca_tree=c__Alphaproteobacteria:name=N726085:ref_name_counter=])0.847:0.0254138[&&NHX:Sample_counter=rhizpot1--67||rhizpot2--3||rhizpot3--42||rhiztom1--9||rhiztom2--4||rhiztom3--7:Type_counter=GTDB--29||capture--132:besthit_avg=89.42962962962963:besthit_max=97.7:besthit_min=66.4:besthit_std=7.60191346432517:besthit_sum=2414.6:bitscore_avg=167.85185185185185:bitscore_max=228.0:bitscore_min=116.0:bitscore_std=26.838124008300213:bitscore_sum=4532.0:capture_class_counter=c__Actinomycetia--2||c__Alphaproteobacteria--70||c__Bacilli--1||c__Clostridia--4||c__Deinococci--1||c__Desulfovibrionia--2||c__Gammaproteobacteria--41||c__Halobacteria--1||c__Magnetococcia--1||c__Mor1--3||c__Myxococcia--1||c__Spirochaetia--2||c__Verrucomicrobiae--3:capture_domain_counter=d__Archaea--1||d__Bacteria--131:capture_family_counter=f__Acetobacteraceae--10||f__Anaeromyxobacteraceae--1||f__Azospirillaceae--21||f__Beijerinckiaceae--2||f__Burkholderiaceae--13||f__Chromobacteriaceae--1||f__Competibacteraceae--1||f__Deinococcaceae--1||f__Desulfomicrobiaceae--1||f__Desulfovibrionaceae--1||f__Devosiaceae--1||f__Enterobacteriaceae--2||f__Halomonadaceae--6||f__Halothiobacillaceae--1||f__Lachnospiraceae--3||f__Magnetospirillaceae--5||f__Magnetovibrionaceae--2||f__Micromonosporaceae--2||f__Natrialbaceae--1||f__Oleiphilaceae--5||f__Oscillospiraceae--1||f__PWMO01--2||f__Paenibacillaceae--1||f__Pleomorphomonadaceae--1||f__Pseudomonadaceae--10||f__Rhizobiaceae--9||f__Rhodanobacteraceae--1||f__Rhodobacteraceae--2||f__SMYD01--3||f__SXTU01--2||f__Sphingomonadaceae--15||f__UBA11358--1||f__UBA8363--1||f__Wenzhouxiangellaceae--1||f__Xanthobacteraceae--2:capture_genus_counter=g__14-2--1||g__28-57-27--1||g__AC2028--1||g__Actinoplanes--2||g__Agrobacterium--2||g__Allorhizobium--1||g__Azospirillum--5||g__Blastochloris--1||g__Bradyrhizobium--1||g__CAIOAK01--1||g__COE1--1||g__Chromobacterium--1||g__Comamonas--1||g__Contendobacter--1||g__Cupriavidus--7||g__Deinococcus--1||g__Desulfomicrobium--1||g__Devosia--1||g__Duganella--2||g__Dyella_A--1||g__Elioraea--1||g__JADGBG01--2||g__Jiella--2||g__Kushneria--1||g__Lawsonibacter--1||g__Leclercia--2||g__Leptothrix--1||g__Magnetospirillum--5||g__Marinobacter--5||g__Methylobacterium--1||g__Microvirga--1||g__Natrialba--1||g__Neorhizobium--1||g__Novosphingobium--3||g__PWMO01--2||g__Paenibacillus--1||g__Paraburkholderia--2||g__Pleomorphomonas--1||g__Pseudomonas_A--1||g__Pseudomonas_D--1||g__Pseudomonas_E--7||g__Pseudomonas_P--1||g__Rhizobium--2||g__Roseomonas--9||g__SMYD01--3||g__SXTU01--2||g__Salinicola--5||g__Sinorhizobium--1||g__Skermanella--16||g__Solidesulfovibrio--1||g__Sphingomonas--8||g__Sphingomonas_B--1||g__Sphingomonas_I--3||g__Sulfitobacter--1||g__Thalassobius--1||g__UBA11358--1||g__UBA8363--1||g__Wenzhouxiangella--1:capture_order_counter=o__Acetobacterales--10||o__Azospirillales--21||o__Burkholderiales--14||o__Competibacterales--1||o__DSM-27196--2||o__Deinococcales--1||o__Desulfovibrionales--2||o__Enterobacterales--2||o__Halobacteriales--1||o__Halothiobacillales--1||o__Lachnospirales--3||o__Magnetococcales--1||o__Mycobacteriales--2||o__Myxococcales--1||o__Oscillospirales--1||o__Paenibacillales--1||o__Pedosphaerales--3||o__Pseudomonadales--21||o__Rhizobiales--15||o__Rhodobacterales--2||o__Rhodospirillales--7||o__SMYD01--3||o__Sphingomonadales--15||o__Xanthomonadales--2:capture_phylum_counter=p__Acidobacteriota--3||p__Actinobacteriota--2||p__Deinococcota--1||p__Desulfobacterota_I--2||p__Firmicutes--1||p__Firmicutes_A--4||p__Halobacteriota--1||p__Myxococcota--1||p__Proteobacteria--112||p__Spirochaetota--2||p__Verrucomicrobiota--3:capture_species_counter=s__14-2 sp910577785--1||s__28-57-27 sp006212015--1||s__AC2028 sp000702685--1||s__Actinoplanes sp016785085--2||s__Agrobacterium sp900473205--2||s__Allorhizobium sp001296045--1||s__Azospirillum humicireducens--1||s__Azospirillum oleiclasticum--1||s__Azospirillum oryzae_A--1||s__Azospirillum picis--1||s__Azospirillum sp003115975--1||s__Blastochloris sulfoviridis--1||s__Bradyrhizobium sp000239795--1||s__CAIOAK01 sp903874275--1||s__COE1 sp910588755--1||s__Chromobacterium sp001043555--1||s__Comamonas phosphati--1||s__Contendobacter sp008933795--1||s__Cupriavidus pickettii_A--7||s__Deinococcus actinosclerus--1||s__Desulfomicrobium macestii--1||s__Devosia elaeis--1||s__Duganella sp003416895--2||s__Dyella_A sp002279065--1||s__Elioraea sp006704265--1||s__JADGBG01 sp015231605--2||s__Jiella sp017353515--2||s__Kushneria phosphatilytica--1||s__Lawsonibacter sp910578735--1||s__Leclercia adecarboxylata_C--2||s__Leptothrix mobilis--1||s__Magnetospirillum sp006218045--5||s__Marinobacter persicus--3||s__Marinobacter salarius--2||s__Methylobacterium indicum--1||s__Microvirga aerophila--1||s__Natrialba aegyptia--1||s__Neorhizobium sp900471605--1||s__Novosphingobium aerophilum--1||s__Novosphingobium sp017163935--1||s__Novosphingobium sp903868655--1||s__PWMO01 sp007130025--2||s__Paenibacillus albilobatus--1||s__Paraburkholderia aspalathi--1||s__Paraburkholderia phenazinium--1||s__Pleomorphomonas sp004366315--1||s__Pseudomonas_A sp003488145--1||s__Pseudomonas_D bauzanensis--1||s__Pseudomonas_E congelans--1||s__Pseudomonas_E fuscovaginae_B--1||s__Pseudomonas_E sp011752565--2||s__Pseudomonas_E sp900187565--1||s__Pseudomonas_E sp904067045--1||s__Pseudomonas_E yamanorum_A--1||s__Pseudomonas_P matsuisoli--1||s__Rhizobium leguminosarum_K--1||s__Rhizobium sp001657485--1||s__Roseomonas sp017654485--9||s__SMYD01 sp004356015--3||s__SXTU01 sp005791875--2||s__Salinicola socius--5||s__Sinorhizobium sp000378985--1||s__Skermanella aerolata--16||s__Solidesulfovibrio magneticus_C--1||s__Sphingomonas aeriglobus--4||s__Sphingomonas aurantiaca--1||s__Sphingomonas insulae--1||s__Sphingomonas sp001421535--1||s__Sphingomonas sp018139225--1||s__Sphingomonas_B sp002291855--1||s__Sphingomonas_I sp013113735--3||s__Sulfitobacter sp000156335--1||s__Thalassobius gelatinovorus--1||s__UBA11358 sp903911825--1||s__UBA8363 sp015228815--1||s__Wenzhouxiangella sp003565625--1:evalue_avg=3.1663851852372374e-35:evalue_max=8.27e-34:evalue_min=2.33e-77:evalue_std=1.5903938415162326e-34:evalue_sum=8.549240000140541e-34:gapopen_avg=0.14814814814814814:gapopen_max=1.0:gapopen_min=0.0:gapopen_std=0.36201399289824565:gapopen_sum=4.0:gtdb_class_counter=c__Alphaproteobacteria--29:gtdb_domain_counter=d__Bacteria--29:gtdb_family_counter=f__Azospirillaceae--20||f__DSM-21159--1||f__Rhodobacteraceae--5||f__Rhodospirillaceae--1||f__TH1-2--1||f__WTKA01--1:gtdb_genus_counter=g__Aquidulcibacter--1||g__Azospirillum--18||g__Marivivens--5||g__Novispirillum--1||g__Skermanella--2||g__Tistlia--1||g__WTKA01--1:gtdb_order_counter=o__Azospirillales--20||o__Caulobacterales--1||o__Kiloniellales--1||o__Rhizobiales--1||o__Rhodobacterales--5||o__Rhodospirillales--1:gtdb_phylum_counter=p__Proteobacteria--29:gtdb_species_counter=s__Aquidulcibacter sp001602435--1||s__Azospirillum baldaniorum--1||s__Azospirillum brasilense--1||s__Azospirillum brasilense_A--1||s__Azospirillum brasilense_B--1||s__Azospirillum brasilense_C--1||s__Azospirillum brasilense_D--1||s__Azospirillum brasilense_E--1||s__Azospirillum lipoferum--1||s__Azospirillum lipoferum_C--1||s__Azospirillum melinis--1||s__Azospirillum oryzae_A--1||s__Azospirillum ramasamyi--1||s__Azospirillum sp003115975--1||s__Azospirillum sp003116035--1||s__Azospirillum sp003119115--1||s__Azospirillum sp008364825--1||s__Azospirillum sp014192915--1||s__Azospirillum sp016595245--1||s__Marivivens aquimaris--1||s__Marivivens donghaensis--1||s__Marivivens niveibacter--1||s__Marivivens sp001908835--1||s__Marivivens zhoushanense--1||s__Novispirillum itersonii_A--1||s__Skermanella aerolata--1||s__Skermanella stibiiresistens--1||s__Tistlia consotensis--1||s__WTKA01 sp011524605--1:heptad_counter=MCP-24H--1||MCP-38H--155||MCP-42H--1||MCP-44H--4:lbd_counter=:lca_tree=c__Alphaproteobacteria:length_avg=107.29629629629629:length_max=143.0:length_min=91.0:length_std=14.311949861284061:length_sum=2897.0:mismatch_avg=11.222222222222221:mismatch_max=40.0:mismatch_min=1.0:mismatch_std=8.758878279662797:mismatch_sum=303.0:name=N726086:qcovhsp_avg=99.57407407407408:qcovhsp_max=100.0:qcovhsp_min=97.8:qcovhsp_std=0.7299065233052332:qcovhsp_sum=2688.5:qend_avg=107.48148148148148:qend_max=143.0:qend_min=91.0:qend_std=14.385811306685728:qend_sum=2902.0:qstart_avg=1.3333333333333333:qstart_max=3.0:qstart_min=1.0:qstart_std=0.6201736729460422:qstart_sum=36.0:ref_name_counter=RS_GCF_000936425.1_protein.faa_NZ_AVFK01000001.1_282@PF00015_full_PFAM.359.540--24||RS_GCF_003130795.1_protein.faa_NZ_CP029357.1_371@PF00015_full_PFAM.688.863--1||RS_GCF_004923295.1_protein.faa_NZ_CP039637.1_668@PF00015_full_PFAM.370.550--1||RS_GCF_008364955.1_protein.faa_NZ_VTTN01000004.1_333@PF00015_full_PFAM.345.525--1:scovhsp_avg=59.36666666666665:scovhsp_max=79.4:scovhsp_min=50.3:scovhsp_std=8.029081756100997:scovhsp_sum=1602.8999999999996:send_avg=117.07407407407408:send_max=156.0:send_min=94.0:send_std=18.036130247422655:send_sum=3161.0:sstart_avg=10.814814814814815:sstart_max=50.0:sstart_min=1.0:sstart_std=12.341415693126187:sstart_sum=292.0],(((GB_GCA_903856295.1_protein.faa_CAIOBP010000025.1_19@PF00015_full_PFAM.459.644:0.175796[&&NHX:Type=GTDB:gtdb_class=c__Alphaproteobacteria:gtdb_domain=d__Bacteria:gtdb_family=f__Azospirillaceae:gtdb_genus=g__CAIZDL01:gtdb_order=o__Azospirillales:gtdb_phylum=p__Proteobacteria:gtdb_species=s__CAIZDL01 sp903856295:heptad=MCP-38H:species=d__Bacteria_p__Proteobacteria_c__Alphaproteobacteria_o__Azospirillales_f__Azospirillaceae_g__CAIZDL01_s__CAIZDL01 sp903856295],(GB_GCA_903920145.1_protein.faa_CAIXKV010000006.1_3@PF00015_full_PFAM.461.645:0.162548[&&NHX:Type=GTDB:gtdb_class=c__Alphaproteobacteria:gtdb_domain=d__Bacteria:gtdb_family=f__Azospirillaceae:gtdb_genus=g__BOG-933:gtdb_order=o__Azospirillales:gtdb_phylum=p__Proteobacteria:gtdb_species=s__BOG-933 sp903920145:heptad=MCP-38H:species=d__Bacteria_p__Proteobacteria_c__Alphaproteobacteria_o__Azospirillales_f__Azospirillaceae_g__BOG-933_s__BOG-933 sp903920145],(((GB_GCA_003165295.1_protein.faa_PLTC01000056.1_18@PF00015_full_PFAM.472.654:0.0502788[&&NHX:Type=GTDB:gtdb_class=c__Alphaproteobacteria:gtdb_domain=d__Bacteria:gtdb_family=f__Azospirillaceae:gtdb_genus=g__BOG-933:gtdb_order=o__Azospirillales:gtdb_phylum=p__Proteobacteria:gtdb_species=s__BOG-933 sp003165295:heptad=MCP-38H:species=d__Bacteria_p__Proteobacteria_c__Alphaproteobacteria_o__Azospirillales_f__Azospirillaceae_g__BOG-933_s__BOG-933 sp003165295],(GB_GCA_903920145.1_protein.faa_CAIXKV010000081.1_8@PF00015_full_PFAM.472.668:0.0815298[&&NHX:Type=GTDB:gtdb_class=c__Alphaproteobacteria:gtdb_domain=d__Bacteria:gtdb_family=f__Azospirillaceae:gtdb_genus=g__BOG-933:gtdb_order=o__Azospirillales:gtdb_phylum=p__Proteobacteria:gtdb_species=s__BOG-933 sp903920145:heptad=MCP-38H:species=d__Bacteria_p__Proteobacteria_c__Alphaproteobacteria_o__Azospirillales_f__Azospirillaceae_g__BOG-933_s__BOG-933 sp903920145],GB_GCA_903927615.1_protein.faa_CAIYNU010000055.1_93@PF00015_full_PFAM.456.641:0.0875885[&&NHX:Type=GTDB:gtdb_class=c__Alphaproteobacteria:gtdb_domain=d__Bacteria:gtdb_family=f__Azospirillaceae:gtdb_genus=g__BOG-933:gtdb_order=o__Azospirillales:gtdb_phylum=p__Proteobacteria:gtdb_species=s__BOG-933 sp903927615:heptad=MCP-38H:species=d__Bacteria_p__Proteobacteria_c__Alphaproteobacteria_o__Azospirillales_f__Azospirillaceae_g__BOG-933_s__BOG-933 sp903927615])0.967:0.0672804[&&NHX:Sample_counter=:Type_counter=GTDB--2:capture_class_counter=:capture_domain_counter=:capture_family_counter=:capture_genus_counter=:capture_order_counter=:capture_phylum_counter=:capture_species_counter=:evoltype=D:gtdb_class_counter=c__Alphaproteobacteria--2:gtdb_domain_counter=d__Bacteria--2:gtdb_family_counter=f__Azospirillaceae--2:gtdb_genus_counter=g__BOG-933--2:gtdb_order_counter=o__Azospirillales--2:gtdb_phylum_counter=p__Proteobacteria--2:gtdb_species_counter=s__BOG-933 sp903920145--1||s__BOG-933 sp903927615--1:heptad_counter=MCP-38H--2:lbd_counter=:lca=d__Bacteria:lca_tree=g__BOG-933:name=N726092:ref_name_counter=])0.998:0.156772[&&NHX:Sample_counter=:Type_counter=GTDB--3:capture_class_counter=:capture_domain_counter=:capture_family_counter=:capture_genus_counter=:capture_order_counter=:capture_phylum_counter=:capture_species_counter=:evoltype=D:gtdb_class_counter=c__Alphaproteobacteria--3:gtdb_domain_counter=d__Bacteria--3:gtdb_family_counter=f__Azospirillaceae--3:gtdb_genus_counter=g__BOG-933--3:gtdb_order_counter=o__Azospirillales--3:gtdb_phylum_counter=p__Proteobacteria--3:gtdb_species_counter=s__BOG-933 sp003165295--1||s__BOG-933 sp903920145--1||s__BOG-933 sp903927615--1:heptad_counter=MCP-38H--3:lbd_counter=:lca=d__Bacteria:lca_tree=g__BOG-933:name=N726093:ref_name_counter=],(GB_GCA_015233585.1_protein.faa_JADFXL010000095.1_1@PF00015_full_PFAM.458.634:0.128126[&&NHX:Type=GTDB:gtdb_class=c__Alphaproteobacteria:gtdb_domain=d__Bacteria:gtdb_family=f__Rhodospirillaceae:gtdb_genus=g__JADFXL01:gtdb_order=o__Rhodospirillales:gtdb_phylum=p__Proteobacteria:gtdb_species=s__JADFXL01 sp015233585:heptad=MCP-38H:species=d__Bacteria_p__Proteobacteria_c__Alphaproteobacteria_o__Rhodospirillales_f__Rhodospirillaceae_g__JADFXL01_s__JADFXL01 sp015233585],(GB_GCA_903856295.1_protein.faa_CAIOBP010000077.1_5@PF00015_full_PFAM.365.541:0.057762[&&NHX:Type=GTDB:gtdb_class=c__Alphaproteobacteria:gtdb_domain=d__Bacteria:gtdb_family=f__Azospirillaceae:gtdb_genus=g__CAIZDL01:gtdb_order=o__Azospirillales:gtdb_phylum=p__Proteobacteria:gtdb_species=s__CAIZDL01 sp903856295:heptad=MCP-38H:species=d__Bacteria_p__Proteobacteria_c__Alphaproteobacteria_o__Azospirillales_f__Azospirillaceae_g__CAIZDL01_s__CAIZDL01 sp903856295],(GB_GCA_903931735.1_protein.faa_CAIZDL010000189.1_4@PF00015_full_PFAM.364.542:0.0809935[&&NHX:Type=GTDB:gtdb_class=c__Alphaproteobacteria:gtdb_domain=d__Bacteria:gtdb_family=f__Azospirillaceae:gtdb_genus=g__CAIZDL01:gtdb_order=o__Azospirillales:gtdb_phylum=p__Proteobacteria:gtdb_species=s__CAIZDL01 sp903931735:heptad=MCP-38H:species=d__Bacteria_p__Proteobacteria_c__Alphaproteobacteria_o__Azospirillales_f__Azospirillaceae_g__CAIZDL01_s__CAIZDL01 sp903931735],GB_GCA_903856295.1_protein.faa_CAIOBP010000226.1_12@PF00015_full_PFAM.474.652:0.0924723[&&NHX:Type=GTDB:gtdb_class=c__Alphaproteobacteria:gtdb_domain=d__Bacteria:gtdb_family=f__Azospirillaceae:gtdb_genus=g__CAIZDL01:gtdb_order=o__Azospirillales:gtdb_phylum=p__Proteobacteria:gtdb_species=s__CAIZDL01 sp903856295:heptad=MCP-38H:species=d__Bacteria_p__Proteobacteria_c__Alphaproteobacteria_o__Azospirillales_f__Azospirillaceae_g__CAIZDL01_s__CAIZDL01 sp903856295])0.898:0.032215[&&NHX:Sample_counter=:Type_counter=GTDB--2:capture_class_counter=:capture_domain_counter=:capture_family_counter=:capture_genus_counter=:capture_order_counter=:capture_phylum_counter=:capture_species_counter=:evoltype=D:gtdb_class_counter=c__Alphaproteobacteria--2:gtdb_domain_counter=d__Bacteria--2:gtdb_family_counter=f__Azospirillaceae--2:gtdb_genus_counter=g__CAIZDL01--2:gtdb_order_counter=o__Azospirillales--2:gtdb_phylum_counter=p__Proteobacteria--2:gtdb_species_counter=s__CAIZDL01 sp903856295--1||s__CAIZDL01 sp903931735--1:heptad_counter=MCP-38H--2:lbd_counter=:lca=d__Bacteria:lca_tree=g__CAIZDL01:name=N726098:ref_name_counter=])0.824:0.0283427[&&NHX:Sample_counter=:Type_counter=GTDB--3:capture_class_counter=:capture_domain_counter=:capture_family_counter=:capture_genus_counter=:capture_order_counter=:capture_phylum_counter=:capture_species_counter=:evoltype=D:gtdb_class_counter=c__Alphaproteobacteria--3:gtdb_domain_counter=d__Bacteria--3:gtdb_family_counter=f__Azospirillaceae--3:gtdb_genus_counter=g__CAIZDL01--3:gtdb_order_counter=o__Azospirillales--3:gtdb_phylum_counter=p__Proteobacteria--3:gtdb_species_counter=s__CAIZDL01 sp903856295--2||s__CAIZDL01 sp903931735--1:heptad_counter=MCP-38H--3:lbd_counter=:lca=d__Bacteria:lca_tree=g__CAIZDL01:name=N726099:ref_name_counter=])0.93:0.0479007[&&NHX:Sample_counter=:Type_counter=GTDB--4:capture_class_counter=:capture_domain_counter=:capture_family_counter=:capture_genus_counter=:capture_order_counter=:capture_phylum_counter=:capture_species_counter=:evoltype=D:gtdb_class_counter=c__Alphaproteobacteria--4:gtdb_domain_counter=d__Bacteria--4:gtdb_family_counter=f__Azospirillaceae--3||f__Rhodospirillaceae--1:gtdb_genus_counter=g__CAIZDL01--3||g__JADFXL01--1:gtdb_order_counter=o__Azospirillales--3||o__Rhodospirillales--1:gtdb_phylum_counter=p__Proteobacteria--4:gtdb_species_counter=s__CAIZDL01 sp903856295--2||s__CAIZDL01 sp903931735--1||s__JADFXL01 sp015233585--1:heptad_counter=MCP-38H--4:lbd_counter=:lca=d__Bacteria:lca_tree=c__Alphaproteobacteria:name=N726100:ref_name_counter=])0.946:0.0814509[&&NHX:Sample_counter=:Type_counter=GTDB--7:capture_class_counter=:capture_domain_counter=:capture_family_counter=:capture_genus_counter=:capture_order_counter=:capture_phylum_counter=:capture_species_counter=:evoltype=D:gtdb_class_counter=c__Alphaproteobacteria--7:gtdb_domain_counter=d__Bacteria--7:gtdb_family_counter=f__Azospirillaceae--6||f__Rhodospirillaceae--1:gtdb_genus_counter=g__BOG-933--3||g__CAIZDL01--3||g__JADFXL01--1:gtdb_order_counter=o__Azospirillales--6||o__Rhodospirillales--1:gtdb_phylum_counter=p__Proteobacteria--7:gtdb_species_counter=s__BOG-933 sp003165295--1||s__BOG-933 sp903920145--1||s__BOG-933 sp903927615--1||s__CAIZDL01 sp903856295--2||s__CAIZDL01 sp903931735--1||s__JADFXL01 sp015233585--1:heptad_counter=MCP-38H--7:lbd_counter=:lca=d__Bacteria:lca_tree=c__Alphaproteobacteria:name=N726101:ref_name_counter=],((GB_GCA_903931735.1_protein.faa_CAIZDL010000124.1_29@PF00015_full_PFAM.476.655:0.0483642[&&NHX:Type=GTDB:gtdb_class=c__Alphaproteobacteria:gtdb_domain=d__Bacteria:gtdb_family=f__Azospirillaceae:gtdb_genus=g__CAIZDL01:gtdb_order=o__Azospirillales:gtdb_phylum=p__Proteobacteria:gtdb_species=s__CAIZDL01 sp903931735:heptad=MCP-38H:species=d__Bacteria_p__Proteobacteria_c__Alphaproteobacteria_o__Azospirillales_f__Azospirillaceae_g__CAIZDL01_s__CAIZDL01 sp903931735],GB_GCA_903856295.1_protein.faa_CAIOBP010000252.1_3@PF00015_full_PFAM.476.654:0.0585947[&&NHX:Type=GTDB:gtdb_class=c__Alphaproteobacteria:gtdb_domain=d__Bacteria:gtdb_family=f__Azospirillaceae:gtdb_genus=g__CAIZDL01:gtdb_order=o__Azospirillales:gtdb_phylum=p__Proteobacteria:gtdb_species=s__CAIZDL01 sp903856295:heptad=MCP-38H:species=d__Bacteria_p__Proteobacteria_c__Alphaproteobacteria_o__Azospirillales_f__Azospirillaceae_g__CAIZDL01_s__CAIZDL01 sp903856295])0.975:0.0990082[&&NHX:Sample_counter=:Type_counter=GTDB--2:capture_class_counter=:capture_domain_counter=:capture_family_counter=:capture_genus_counter=:capture_order_counter=:capture_phylum_counter=:capture_species_counter=:evoltype=D:gtdb_class_counter=c__Alphaproteobacteria--2:gtdb_domain_counter=d__Bacteria--2:gtdb_family_counter=f__Azospirillaceae--2:gtdb_genus_counter=g__CAIZDL01--2:gtdb_order_counter=o__Azospirillales--2:gtdb_phylum_counter=p__Proteobacteria--2:gtdb_species_counter=s__CAIZDL01 sp903856295--1||s__CAIZDL01 sp903931735--1:heptad_counter=MCP-38H--2:lbd_counter=:lca=d__Bacteria:lca_tree=g__CAIZDL01:name=N726104:ref_name_counter=],(GB_GCA_903920145.1_protein.faa_CAIXKV010000062.1_6@PF00015_full_PFAM.382.561:0.0342003[&&NHX:Type=GTDB:gtdb_class=c__Alphaproteobacteria:gtdb_domain=d__Bacteria:gtdb_family=f__Azospirillaceae:gtdb_genus=g__BOG-933:gtdb_order=o__Azospirillales:gtdb_phylum=p__Proteobacteria:gtdb_species=s__BOG-933 sp903920145:heptad=MCP-38H:species=d__Bacteria_p__Proteobacteria_c__Alphaproteobacteria_o__Azospirillales_f__Azospirillaceae_g__BOG-933_s__BOG-933 sp903920145],GB_GCA_903927615.1_protein.faa_CAIYNU010000087.1_110@PF00015_full_PFAM.382.568:0.103533[&&NHX:Type=GTDB:gtdb_class=c__Alphaproteobacteria:gtdb_domain=d__Bacteria:gtdb_family=f__Azospirillaceae:gtdb_genus=g__BOG-933:gtdb_order=o__Azospirillales:gtdb_phylum=p__Proteobacteria:gtdb_species=s__BOG-933 sp903927615:heptad=MCP-38H:species=d__Bacteria_p__Proteobacteria_c__Alphaproteobacteria_o__Azospirillales_f__Azospirillaceae_g__BOG-933_s__BOG-933 sp903927615])1:0.158706[&&NHX:Sample_counter=:Type_counter=GTDB--2:capture_class_counter=:capture_domain_counter=:capture_family_counter=:capture_genus_counter=:capture_order_counter=:capture_phylum_counter=:capture_species_counter=:evoltype=D:gtdb_class_counter=c__Alphaproteobacteria--2:gtdb_domain_counter=d__Bacteria--2:gtdb_family_counter=f__Azospirillaceae--2:gtdb_genus_counter=g__BOG-933--2:gtdb_order_counter=o__Azospirillales--2:gtdb_phylum_counter=p__Proteobacteria--2:gtdb_species_counter=s__BOG-933 sp903920145--1||s__BOG-933 sp903927615--1:heptad_counter=MCP-38H--2:lbd_counter=:lca=d__Bacteria:lca_tree=g__BOG-933:name=N726107:ref_name_counter=])0.643:0.0639315[&&NHX:Sample_counter=:Type_counter=GTDB--4:capture_class_counter=:capture_domain_counter=:capture_family_counter=:capture_genus_counter=:capture_order_counter=:capture_phylum_counter=:capture_species_counter=:evoltype=D:gtdb_class_counter=c__Alphaproteobacteria--4:gtdb_domain_counter=d__Bacteria--4:gtdb_family_counter=f__Azospirillaceae--4:gtdb_genus_counter=g__BOG-933--2||g__CAIZDL01--2:gtdb_order_counter=o__Azospirillales--4:gtdb_phylum_counter=p__Proteobacteria--4:gtdb_species_counter=s__BOG-933 sp903920145--1||s__BOG-933 sp903927615--1||s__CAIZDL01 sp903856295--1||s__CAIZDL01 sp903931735--1:heptad_counter=MCP-38H--4:lbd_counter=:lca=d__Bacteria:lca_tree=f__Azospirillaceae:name=N726108:ref_name_counter=])0.446:0.0656418[&&NHX:Sample_counter=:Type_counter=GTDB--11:capture_class_counter=:capture_domain_counter=:capture_family_counter=:capture_genus_counter=:capture_order_counter=:capture_phylum_counter=:capture_species_counter=:evoltype=D:gtdb_class_counter=c__Alphaproteobacteria--11:gtdb_domain_counter=d__Bacteria--11:gtdb_family_counter=f__Azospirillaceae--10||f__Rhodospirillaceae--1:gtdb_genus_counter=g__BOG-933--5||g__CAIZDL01--5||g__JADFXL01--1:gtdb_order_counter=o__Azospirillales--10||o__Rhodospirillales--1:gtdb_phylum_counter=p__Proteobacteria--11:gtdb_species_counter=s__BOG-933 sp003165295--1||s__BOG-933 sp903920145--2||s__BOG-933 sp903927615--2||s__CAIZDL01 sp903856295--3||s__CAIZDL01 sp903931735--2||s__JADFXL01 sp015233585--1:heptad_counter=MCP-38H--11:lbd_counter=:lca=d__Bacteria:lca_tree=f__Azospirillaceae:name=N726109:ref_name_counter=])0.494:0.0361806[&&NHX:Sample_counter=:Type_counter=GTDB--12:capture_class_counter=:capture_domain_counter=:capture_family_counter=:capture_genus_counter=:capture_order_counter=:capture_phylum_counter=:capture_species_counter=:evoltype=D:gtdb_class_counter=c__Alphaproteobacteria--12:gtdb_domain_counter=d__Bacteria--12:gtdb_family_counter=f__Azospirillaceae--11||f__Rhodospirillaceae--1:gtdb_genus_counter=g__BOG-933--6||g__CAIZDL01--5||g__JADFXL01--1:gtdb_order_counter=o__Azospirillales--11||o__Rhodospirillales--1:gtdb_phylum_counter=p__Proteobacteria--12:gtdb_species_counter=s__BOG-933 sp003165295--1||s__BOG-933 sp903920145--3||s__BOG-933 sp903927615--2||s__CAIZDL01 sp903856295--3||s__CAIZDL01 sp903931735--2||s__JADFXL01 sp015233585--1:heptad_counter=MCP-38H--12:lbd_counter=:lca=d__Bacteria:lca_tree=f__Azospirillaceae:name=N726110:ref_name_counter=])0.904:0.0875671[&&NHX:Sample_counter=:Type_counter=GTDB--13:capture_class_counter=:capture_domain_counter=:capture_family_counter=:capture_genus_counter=:capture_order_counter=:capture_phylum_counter=:capture_species_counter=:evoltype=D:gtdb_class_counter=c__Alphaproteobacteria--13:gtdb_domain_counter=d__Bacteria--13:gtdb_family_counter=f__Azospirillaceae--12||f__Rhodospirillaceae--1:gtdb_genus_counter=g__BOG-933--6||g__CAIZDL01--6||g__JADFXL01--1:gtdb_order_counter=o__Azospirillales--12||o__Rhodospirillales--1:gtdb_phylum_counter=p__Proteobacteria--13:gtdb_species_counter=s__BOG-933 sp003165295--1||s__BOG-933 sp903920145--3||s__BOG-933 sp903927615--2||s__CAIZDL01 sp903856295--4||s__CAIZDL01 sp903931735--2||s__JADFXL01 sp015233585--1:heptad_counter=MCP-38H--13:lbd_counter=:lca=d__Bacteria:lca_tree=f__Azospirillaceae:name=N726111:ref_name_counter=],GB_GCA_903856295.1_protein.faa_CAIOBP010000133.1_2@PF00015_full_PFAM.383.563:0.175853[&&NHX:Type=GTDB:gtdb_class=c__Alphaproteobacteria:gtdb_domain=d__Bacteria:gtdb_family=f__Azospirillaceae:gtdb_genus=g__CAIZDL01:gtdb_order=o__Azospirillales:gtdb_phylum=p__Proteobacteria:gtdb_species=s__CAIZDL01 sp903856295:heptad=MCP-38H:species=d__Bacteria_p__Proteobacteria_c__Alphaproteobacteria_o__Azospirillales_f__Azospirillaceae_g__CAIZDL01_s__CAIZDL01 sp903856295])1:0.412434[&&NHX:Sample_counter=:Type_counter=GTDB--14:capture_class_counter=:capture_domain_counter=:capture_family_counter=:capture_genus_counter=:capture_order_counter=:capture_phylum_counter=:capture_species_counter=:evoltype=D:gtdb_class_counter=c__Alphaproteobacteria--14:gtdb_domain_counter=d__Bacteria--14:gtdb_family_counter=f__Azospirillaceae--13||f__Rhodospirillaceae--1:gtdb_genus_counter=g__BOG-933--6||g__CAIZDL01--7||g__JADFXL01--1:gtdb_order_counter=o__Azospirillales--13||o__Rhodospirillales--1:gtdb_phylum_counter=p__Proteobacteria--14:gtdb_species_counter=s__BOG-933 sp003165295--1||s__BOG-933 sp903920145--3||s__BOG-933 sp903927615--2||s__CAIZDL01 sp903856295--5||s__CAIZDL01 sp903931735--2||s__JADFXL01 sp015233585--1:heptad_counter=MCP-38H--14:lbd_counter=:lca=d__Bacteria:lca_tree=f__Azospirillaceae:name=N726113:ref_name_counter=],(a2ef07ad-5122-4857-ae5b-239004589464_6@MCPsignal.33.85:0.374046[&&NHX:Sample=rhizpot1:Type=capture:capture_class=c__Clostridia:capture_domain=d__Bacteria:capture_family=f__Lachnospiraceae:capture_genus=g__14-2:capture_order=o__Lachnospirales:capture_phylum=p__Firmicutes_A:capture_species=s__14-2 sp910575075:heptad=MCP-38H],(GB_GCA_903873995.1_protein.faa_CAIQQQ010000298.1_3@PF00015_full_PFAM.290.469:0.307086[&&NHX:Type=GTDB:gtdb_class=c__Alphaproteobacteria:gtdb_domain=d__Bacteria:gtdb_family=f__Acetobacteraceae:gtdb_genus=g__CAIQQQ01:gtdb_order=o__Acetobacterales:gtdb_phylum=p__Proteobacteria:gtdb_species=s__CAIQQQ01 sp903873995:heptad=MCP-38H:species=d__Bacteria_p__Proteobacteria_c__Alphaproteobacteria_o__Acetobacterales_f__Acetobacteraceae_g__CAIQQQ01_s__CAIQQQ01 sp903873995],(0b1b7f5f-017f-473b-83ba-abbd8995aadd_2@MCPsignal.35.70:0.0636189[&&NHX:Sample=rhiztom3:Type=capture:capture_class=c__Actinomycetia:capture_domain=d__Bacteria:capture_family=f__Micromonosporaceae:capture_genus=g__Actinoplanes:capture_order=o__Mycobacteriales:capture_phylum=p__Actinobacteriota:capture_species=s__Actinoplanes deccanensis:heptad=MCP-38H],GB_GCA_018971455.1_protein.faa_JAGXAV010000172.1_1@PF00015_full_PFAM.206.375:0.0781467[&&NHX:Type=GTDB:gtdb_class=c__Alphaproteobacteria:gtdb_domain=d__Bacteria:gtdb_family=f__Acetobacteraceae:gtdb_genus=g__REEB85:gtdb_order=o__Acetobacterales:gtdb_phylum=p__Proteobacteria:gtdb_species=s__REEB85 sp018971455:heptad=MCP-38H:species=d__Bacteria_p__Proteobacteria_c__Alphaproteobacteria_o__Acetobacterales_f__Acetobacteraceae_g__REEB85_s__REEB85 sp018971455])0.739:0.0849921[&&NHX:Sample_counter=rhiztom3--1:Type_counter=GTDB--1||capture--1:capture_class_counter=c__Actinomycetia--1:capture_domain_counter=d__Bacteria--1:capture_family_counter=f__Micromonosporaceae--1:capture_genus_counter=g__Actinoplanes--1:capture_order_counter=o__Mycobacteriales--1:capture_phylum_counter=p__Actinobacteriota--1:capture_species_counter=s__Actinoplanes deccanensis--1:gtdb_class_counter=c__Alphaproteobacteria--1:gtdb_domain_counter=d__Bacteria--1:gtdb_family_counter=f__Acetobacteraceae--1:gtdb_genus_counter=g__REEB85--1:gtdb_order_counter=o__Acetobacterales--1:gtdb_phylum_counter=p__Proteobacteria--1:gtdb_species_counter=s__REEB85 sp018971455--1:heptad_counter=MCP-38H--2:lbd_counter=:lca_tree=s__REEB85 sp018971455:name=N726118:ref_name_counter=])0.874:0.170047[&&NHX:Sample_counter=rhiztom3--1:Type_counter=GTDB--2||capture--1:capture_class_counter=c__Actinomycetia--1:capture_domain_counter=d__Bacteria--1:capture_family_counter=f__Micromonosporaceae--1:capture_genus_counter=g__Actinoplanes--1:capture_order_counter=o__Mycobacteriales--1:capture_phylum_counter=p__Actinobacteriota--1:capture_species_counter=s__Actinoplanes deccanensis--1:gtdb_class_counter=c__Alphaproteobacteria--2:gtdb_domain_counter=d__Bacteria--2:gtdb_family_counter=f__Acetobacteraceae--2:gtdb_genus_counter=g__CAIQQQ01--1||g__REEB85--1:gtdb_order_counter=o__Acetobacterales--2:gtdb_phylum_counter=p__Proteobacteria--2:gtdb_species_counter=s__CAIQQQ01 sp903873995--1||s__REEB85 sp018971455--1:heptad_counter=MCP-38H--3:lbd_counter=:lca_tree=f__Acetobacteraceae:name=N726119:ref_name_counter=])0.82:0.124079[&&NHX:Sample_counter=rhizpot1--1||rhiztom3--1:Type_counter=GTDB--2||capture--2:capture_class_counter=c__Actinomycetia--1||c__Clostridia--1:capture_domain_counter=d__Bacteria--2:capture_family_counter=f__Lachnospiraceae--1||f__Micromonosporaceae--1:capture_genus_counter=g__14-2--1||g__Actinoplanes--1:capture_order_counter=o__Lachnospirales--1||o__Mycobacteriales--1:capture_phylum_counter=p__Actinobacteriota--1||p__Firmicutes_A--1:capture_species_counter=s__14-2 sp910575075--1||s__Actinoplanes deccanensis--1:gtdb_class_counter=c__Alphaproteobacteria--2:gtdb_domain_counter=d__Bacteria--2:gtdb_family_counter=f__Acetobacteraceae--2:gtdb_genus_counter=g__CAIQQQ01--1||g__REEB85--1:gtdb_order_counter=o__Acetobacterales--2:gtdb_phylum_counter=p__Proteobacteria--2:gtdb_species_counter=s__CAIQQQ01 sp903873995--1||s__REEB85 sp018971455--1:heptad_counter=MCP-38H--4:lbd_counter=:lca_tree=f__Acetobacteraceae:name=N726120:ref_name_counter=])0.268:0.0443544[&&NHX:Sample_counter=rhizpot1--1||rhiztom3--1:Type_counter=GTDB--16||capture--2:capture_class_counter=c__Actinomycetia--1||c__Clostridia--1:capture_domain_counter=d__Bacteria--2:capture_family_counter=f__Lachnospiraceae--1||f__Micromonosporaceae--1:capture_genus_counter=g__14-2--1||g__Actinoplanes--1:capture_order_counter=o__Lachnospirales--1||o__Mycobacteriales--1:capture_phylum_counter=p__Actinobacteriota--1||p__Firmicutes_A--1:capture_species_counter=s__14-2 sp910575075--1||s__Actinoplanes deccanensis--1:gtdb_class_counter=c__Alphaproteobacteria--16:gtdb_domain_counter=d__Bacteria--16:gtdb_family_counter=f__Acetobacteraceae--2||f__Azospirillaceae--13||f__Rhodospirillaceae--1:gtdb_genus_counter=g__BOG-933--6||g__CAIQQQ01--1||g__CAIZDL01--7||g__JADFXL01--1||g__REEB85--1:gtdb_order_counter=o__Acetobacterales--2||o__Azospirillales--13||o__Rhodospirillales--1:gtdb_phylum_counter=p__Proteobacteria--16:gtdb_species_counter=s__BOG-933 sp003165295--1||s__BOG-933 sp903920145--3||s__BOG-933 sp903927615--2||s__CAIQQQ01 sp903873995--1||s__CAIZDL01 sp903856295--5||s__CAIZDL01 sp903931735--2||s__JADFXL01 sp015233585--1||s__REEB85 sp018971455--1:heptad_counter=MCP-38H--18:lbd_counter=:lca_tree=c__Alphaproteobacteria:name=N726121:ref_name_counter=])0.72:0.0178701[&&NHX:Sample_counter=rhizpot1--68||rhizpot2--3||rhizpot3--42||rhiztom1--9||rhiztom2--4||rhiztom3--8:Type_counter=GTDB--45||capture--134:besthit_avg=89.42962962962963:besthit_max=97.7:besthit_min=66.4:besthit_std=7.60191346432517:besthit_sum=2414.6:bitscore_avg=167.85185185185185:bitscore_max=228.0:bitscore_min=116.0:bitscore_std=26.838124008300213:bitscore_sum=4532.0:capture_class_counter=c__Actinomycetia--3||c__Alphaproteobacteria--70||c__Bacilli--1||c__Clostridia--5||c__Deinococci--1||c__Desulfovibrionia--2||c__Gammaproteobacteria--41||c__Halobacteria--1||c__Magnetococcia--1||c__Mor1--3||c__Myxococcia--1||c__Spirochaetia--2||c__Verrucomicrobiae--3:capture_domain_counter=d__Archaea--1||d__Bacteria--133:capture_family_counter=f__Acetobacteraceae--10||f__Anaeromyxobacteraceae--1||f__Azospirillaceae--21||f__Beijerinckiaceae--2||f__Burkholderiaceae--13||f__Chromobacteriaceae--1||f__Competibacteraceae--1||f__Deinococcaceae--1||f__Desulfomicrobiaceae--1||f__Desulfovibrionaceae--1||f__Devosiaceae--1||f__Enterobacteriaceae--2||f__Halomonadaceae--6||f__Halothiobacillaceae--1||f__Lachnospiraceae--4||f__Magnetospirillaceae--5||f__Magnetovibrionaceae--2||f__Micromonosporaceae--3||f__Natrialbaceae--1||f__Oleiphilaceae--5||f__Oscillospiraceae--1||f__PWMO01--2||f__Paenibacillaceae--1||f__Pleomorphomonadaceae--1||f__Pseudomonadaceae--10||f__Rhizobiaceae--9||f__Rhodanobacteraceae--1||f__Rhodobacteraceae--2||f__SMYD01--3||f__SXTU01--2||f__Sphingomonadaceae--15||f__UBA11358--1||f__UBA8363--1||f__Wenzhouxiangellaceae--1||f__Xanthobacteraceae--2:capture_genus_counter=g__14-2--2||g__28-57-27--1||g__AC2028--1||g__Actinoplanes--3||g__Agrobacterium--2||g__Allorhizobium--1||g__Azospirillum--5||g__Blastochloris--1||g__Bradyrhizobium--1||g__CAIOAK01--1||g__COE1--1||g__Chromobacterium--1||g__Comamonas--1||g__Contendobacter--1||g__Cupriavidus--7||g__Deinococcus--1||g__Desulfomicrobium--1||g__Devosia--1||g__Duganella--2||g__Dyella_A--1||g__Elioraea--1||g__JADGBG01--2||g__Jiella--2||g__Kushneria--1||g__Lawsonibacter--1||g__Leclercia--2||g__Leptothrix--1||g__Magnetospirillum--5||g__Marinobacter--5||g__Methylobacterium--1||g__Microvirga--1||g__Natrialba--1||g__Neorhizobium--1||g__Novosphingobium--3||g__PWMO01--2||g__Paenibacillus--1||g__Paraburkholderia--2||g__Pleomorphomonas--1||g__Pseudomonas_A--1||g__Pseudomonas_D--1||g__Pseudomonas_E--7||g__Pseudomonas_P--1||g__Rhizobium--2||g__Roseomonas--9||g__SMYD01--3||g__SXTU01--2||g__Salinicola--5||g__Sinorhizobium--1||g__Skermanella--16||g__Solidesulfovibrio--1||g__Sphingomonas--8||g__Sphingomonas_B--1||g__Sphingomonas_I--3||g__Sulfitobacter--1||g__Thalassobius--1||g__UBA11358--1||g__UBA8363--1||g__Wenzhouxiangella--1:capture_order_counter=o__Acetobacterales--10||o__Azospirillales--21||o__Burkholderiales--14||o__Competibacterales--1||o__DSM-27196--2||o__Deinococcales--1||o__Desulfovibrionales--2||o__Enterobacterales--2||o__Halobacteriales--1||o__Halothiobacillales--1||o__Lachnospirales--4||o__Magnetococcales--1||o__Mycobacteriales--3||o__Myxococcales--1||o__Oscillospirales--1||o__Paenibacillales--1||o__Pedosphaerales--3||o__Pseudomonadales--21||o__Rhizobiales--15||o__Rhodobacterales--2||o__Rhodospirillales--7||o__SMYD01--3||o__Sphingomonadales--15||o__Xanthomonadales--2:capture_phylum_counter=p__Acidobacteriota--3||p__Actinobacteriota--3||p__Deinococcota--1||p__Desulfobacterota_I--2||p__Firmicutes--1||p__Firmicutes_A--5||p__Halobacteriota--1||p__Myxococcota--1||p__Proteobacteria--112||p__Spirochaetota--2||p__Verrucomicrobiota--3:capture_species_counter=s__14-2 sp910575075--1||s__14-2 sp910577785--1||s__28-57-27 sp006212015--1||s__AC2028 sp000702685--1||s__Actinoplanes deccanensis--1||s__Actinoplanes sp016785085--2||s__Agrobacterium sp900473205--2||s__Allorhizobium sp001296045--1||s__Azospirillum humicireducens--1||s__Azospirillum oleiclasticum--1||s__Azospirillum oryzae_A--1||s__Azospirillum picis--1||s__Azospirillum sp003115975--1||s__Blastochloris sulfoviridis--1||s__Bradyrhizobium sp000239795--1||s__CAIOAK01 sp903874275--1||s__COE1 sp910588755--1||s__Chromobacterium sp001043555--1||s__Comamonas phosphati--1||s__Contendobacter sp008933795--1||s__Cupriavidus pickettii_A--7||s__Deinococcus actinosclerus--1||s__Desulfomicrobium macestii--1||s__Devosia elaeis--1||s__Duganella sp003416895--2||s__Dyella_A sp002279065--1||s__Elioraea sp006704265--1||s__JADGBG01 sp015231605--2||s__Jiella sp017353515--2||s__Kushneria phosphatilytica--1||s__Lawsonibacter sp910578735--1||s__Leclercia adecarboxylata_C--2||s__Leptothrix mobilis--1||s__Magnetospirillum sp006218045--5||s__Marinobacter persicus--3||s__Marinobacter salarius--2||s__Methylobacterium indicum--1||s__Microvirga aerophila--1||s__Natrialba aegyptia--1||s__Neorhizobium sp900471605--1||s__Novosphingobium aerophilum--1||s__Novosphingobium sp017163935--1||s__Novosphingobium sp903868655--1||s__PWMO01 sp007130025--2||s__Paenibacillus albilobatus--1||s__Paraburkholderia aspalathi--1||s__Paraburkholderia phenazinium--1||s__Pleomorphomonas sp004366315--1||s__Pseudomonas_A sp003488145--1||s__Pseudomonas_D bauzanensis--1||s__Pseudomonas_E congelans--1||s__Pseudomonas_E fuscovaginae_B--1||s__Pseudomonas_E sp011752565--2||s__Pseudomonas_E sp900187565--1||s__Pseudomonas_E sp904067045--1||s__Pseudomonas_E yamanorum_A--1||s__Pseudomonas_P matsuisoli--1||s__Rhizobium leguminosarum_K--1||s__Rhizobium sp001657485--1||s__Roseomonas sp017654485--9||s__SMYD01 sp004356015--3||s__SXTU01 sp005791875--2||s__Salinicola socius--5||s__Sinorhizobium sp000378985--1||s__Skermanella aerolata--16||s__Solidesulfovibrio magneticus_C--1||s__Sphingomonas aeriglobus--4||s__Sphingomonas aurantiaca--1||s__Sphingomonas insulae--1||s__Sphingomonas sp001421535--1||s__Sphingomonas sp018139225--1||s__Sphingomonas_B sp002291855--1||s__Sphingomonas_I sp013113735--3||s__Sulfitobacter sp000156335--1||s__Thalassobius gelatinovorus--1||s__UBA11358 sp903911825--1||s__UBA8363 sp015228815--1||s__Wenzhouxiangella sp003565625--1:evalue_avg=3.1663851852372374e-35:evalue_max=8.27e-34:evalue_min=2.33e-77:evalue_std=1.5903938415162326e-34:evalue_sum=8.549240000140541e-34:gapopen_avg=0.14814814814814814:gapopen_max=1.0:gapopen_min=0.0:gapopen_std=0.36201399289824565:gapopen_sum=4.0:gtdb_class_counter=c__Alphaproteobacteria--45:gtdb_domain_counter=d__Bacteria--45:gtdb_family_counter=f__Acetobacteraceae--2||f__Azospirillaceae--33||f__DSM-21159--1||f__Rhodobacteraceae--5||f__Rhodospirillaceae--2||f__TH1-2--1||f__WTKA01--1:gtdb_genus_counter=g__Aquidulcibacter--1||g__Azospirillum--18||g__BOG-933--6||g__CAIQQQ01--1||g__CAIZDL01--7||g__JADFXL01--1||g__Marivivens--5||g__Novispirillum--1||g__REEB85--1||g__Skermanella--2||g__Tistlia--1||g__WTKA01--1:gtdb_order_counter=o__Acetobacterales--2||o__Azospirillales--33||o__Caulobacterales--1||o__Kiloniellales--1||o__Rhizobiales--1||o__Rhodobacterales--5||o__Rhodospirillales--2:gtdb_phylum_counter=p__Proteobacteria--45:gtdb_species_counter=s__Aquidulcibacter sp001602435--1||s__Azospirillum baldaniorum--1||s__Azospirillum brasilense--1||s__Azospirillum brasilense_A--1||s__Azospirillum brasilense_B--1||s__Azospirillum brasilense_C--1||s__Azospirillum brasilense_D--1||s__Azospirillum brasilense_E--1||s__Azospirillum lipoferum--1||s__Azospirillum lipoferum_C--1||s__Azospirillum melinis--1||s__Azospirillum oryzae_A--1||s__Azospirillum ramasamyi--1||s__Azospirillum sp003115975--1||s__Azospirillum sp003116035--1||s__Azospirillum sp003119115--1||s__Azospirillum sp008364825--1||s__Azospirillum sp014192915--1||s__Azospirillum sp016595245--1||s__BOG-933 sp003165295--1||s__BOG-933 sp903920145--3||s__BOG-933 sp903927615--2||s__CAIQQQ01 sp903873995--1||s__CAIZDL01 sp903856295--5||s__CAIZDL01 sp903931735--2||s__JADFXL01 sp015233585--1||s__Marivivens aquimaris--1||s__Marivivens donghaensis--1||s__Marivivens niveibacter--1||s__Marivivens sp001908835--1||s__Marivivens zhoushanense--1||s__Novispirillum itersonii_A--1||s__REEB85 sp018971455--1||s__Skermanella aerolata--1||s__Skermanella stibiiresistens--1||s__Tistlia consotensis--1||s__WTKA01 sp011524605--1:heptad_counter=MCP-24H--1||MCP-38H--173||MCP-42H--1||MCP-44H--4:lbd_counter=:lca_tree=c__Alphaproteobacteria:length_avg=107.29629629629629:length_max=143.0:length_min=91.0:length_std=14.311949861284061:length_sum=2897.0:mismatch_avg=11.222222222222221:mismatch_max=40.0:mismatch_min=1.0:mismatch_std=8.758878279662797:mismatch_sum=303.0:name=N726122:qcovhsp_avg=99.57407407407408:qcovhsp_max=100.0:qcovhsp_min=97.8:qcovhsp_std=0.7299065233052332:qcovhsp_sum=2688.5:qend_avg=107.48148148148148:qend_max=143.0:qend_min=91.0:qend_std=14.385811306685728:qend_sum=2902.0:qstart_avg=1.3333333333333333:qstart_max=3.0:qstart_min=1.0:qstart_std=0.6201736729460422:qstart_sum=36.0:ref_name_counter=RS_GCF_000936425.1_protein.faa_NZ_AVFK01000001.1_282@PF00015_full_PFAM.359.540--24||RS_GCF_003130795.1_protein.faa_NZ_CP029357.1_371@PF00015_full_PFAM.688.863--1||RS_GCF_004923295.1_protein.faa_NZ_CP039637.1_668@PF00015_full_PFAM.370.550--1||RS_GCF_008364955.1_protein.faa_NZ_VTTN01000004.1_333@PF00015_full_PFAM.345.525--1:scovhsp_avg=59.36666666666665:scovhsp_max=79.4:scovhsp_min=50.3:scovhsp_std=8.029081756100997:scovhsp_sum=1602.8999999999996:send_avg=117.07407407407408:send_max=156.0:send_min=94.0:send_std=18.036130247422655:send_sum=3161.0:sstart_avg=10.814814814814815:sstart_max=50.0:sstart_min=1.0:sstart_std=12.341415693126187:sstart_sum=292.0])0.701:0.032717[&&NHX:Sample_counter=rhizpot1--231||rhizpot2--28||rhizpot3--141||rhiztom1--14||rhiztom2--7||rhiztom3--12:Type_counter=GTDB--60||capture--433:besthit_avg=83.87701863354037:besthit_max=100.0:besthit_min=51.1:besthit_std=11.948270002636391:besthit_sum=13504.2:bitscore_avg=181.61490683229815:bitscore_max=264.0:bitscore_min=102.0:bitscore_std=41.25637255500676:bitscore_sum=29240.0:capture_class_counter=c__Acidobacteriae--2||c__Actinomycetia--43||c__Alphaproteobacteria--203||c__Anaerolineae--3||c__Bacilli--2||c__Clostridia--7||c__Deinococci--2||c__Desulfovibrionia--27||c__Desulfuromonadia--1||c__Eremiobacteria--1||c__Fimbriimonadia--1||c__Gammaproteobacteria--103||c__Halobacteria--1||c__Holophagae--8||c__Krumholzibacteria--3||c__Leptospirae--1||c__Magnetococcia--1||c__Mor1--4||c__Myxococcia--2||c__Phycisphaerae--1||c__Spirochaetia--5||c__Symbiobacteriia--2||c__UBA1135--5||c__UBA6099--2||c__Verrucomicrobiae--3:capture_domain_counter=d__Archaea--1||d__Bacteria--432:capture_family_counter=f__2-02-FULL-58-16--2||f__Acetobacteraceae--14||f__Anaeromyxobacteraceae--2||f__Ancalomicrobiaceae--1||f__Azospirillaceae--98||f__Baltobacteraceae--1||f__Beijerinckiaceae--10||f__Bryobacteraceae--2||f__Burkholderiaceae--39||f__Casimicrobiaceae--5||f__Caulobacteraceae--1||f__Cellulomonadaceae--3||f__Chromobacteriaceae--1||f__Competibacteraceae--1||f__DSM-22653--1||f__DSWB01--2||f__Deinococcaceae--2||f__Desulfomicrobiaceae--1||f__Desulfovibrionaceae--26||f__Devosiaceae--2||f__Dongiaceae--1||f__Egibacteraceae--11||f__Elsteraceae--2||f__Enterobacteriaceae--4||f__Fimbriimonadaceae--1||f__Geodermatophilaceae--24||f__Halomonadaceae--6||f__Halothiobacillaceae--1||f__Holophagaceae--8||f__JAACEH01--1||f__JACZKF01--1||f__JAFLCR01--1||f__LZORAL124-64-63--3||f__Lachnospiraceae--5||f__Leptospiraceae--1||f__Magnetospirillaceae--17||f__Magnetovibrionaceae--2||f__Micromonosporaceae--4||f__Natrialbaceae--1||f__Nitrincolaceae--4||f__Oleiphilaceae--5||f__Oscillospiraceae--1||f__PWMO01--3||f__Paenibacillaceae--1||f__Pleomorphomonadaceae--2||f__Pseudomonadaceae--20||f__Quadrisphaeraceae--1||f__Rhizobiaceae--18||f__Rhodanobacteraceae--1||f__Rhodobacteraceae--4||f__Rhodocyclaceae--10||f__Rhodospirillaceae--2||f__Ruminococcaceae--1||f__SMYD01--4||f__SXTU01--2||f__Sedimenticolaceae--1||f__Shewanellaceae--1||f__Sphingomonadaceae--17||f__Steroidobacteraceae--1||f__Succinivibrionaceae--1||f__Symbiobacteriaceae--2||f__Thalassospiraceae--5||f__Treponemataceae--1||f__UBA11358--1||f__UBA12059--1||f__UBA2386--5||f__UBA6663--3||f__UBA8363--1||f__WMHbin7--1||f__Wenzhouxiangellaceae--1||f__Xanthobacteraceae--3||f__Xanthomonadaceae--1:capture_genus_counter=g__14-2--2||g__2-02-FULL-58-16--2||g__28-57-27--1||g__55-13--1||g__AC2028--1||g__AWRV01--1||g__Actinoplanes--3||g__Actinotalea--2||g__Agrobacterium--3||g__Allorhizobium--1||g__Alpha-05--2||g__Aquabacterium--1||g__Aurantimonas--1||g__Azospirillum--15||g__BOG-933--9||g__Blastochloris--1||g__Blastococcus--3||g__Bradyrhizobium--2||g__Burkholderia--6||g__CAG-353--1||g__CAHJWH01--1||g__CAIOAK01--1||g__CAIWHR01--5||g__CAJANL01--1||g__COE1--1||g__Cellulomonas--1||g__Chromobacterium--1||g__Collimonas--1||g__Comamonas--1||g__Contendobacter--1||g__Cupriavidus--7||g__DSWB01--2||g__Deinococcus--2||g__Denitratisoma--1||g__Desulfomicrobium--1||g__Devosia--2||g__Duganella--2||g__Dyella_A--1||g__Elioraea--1||g__Elstera--2||g__Ensifer--1||g__GCA-002840015--1||g__Ga0077553--1||g__Geodermatophilus--11||g__Geothrix--8||g__Glo-17--3||g__Hydrogenibacillus--1||g__JAAYDY01--1||g__JACZKF01--1||g__JADGBG01--2||g__JADJDQ01--1||g__JADJPQ01--3||g__JAFAHZ01--1||g__JAFGNN01--1||g__JAFLCR01--1||g__Jiella--6||g__Kushneria--1||g__Lawsonibacter--1||g__Leaf443--1||g__Leclercia--2||g__Leptospira--1||g__Leptothrix--1||g__Magnetospirillum--11||g__Marinobacter--5||g__Marinobacterium--4||g__Megalodesulfovibrio--24||g__Merdisoma--1||g__Methylobacterium--7||g__Methyloversatilis--6||g__Microvirga--3||g__Mitsuaria--9||g__Mixta--1||g__Modestobacter--10||g__Natrialba--1||g__Neorhizobium--1||g__Nitrospirillum--1||g__Novosphingobium--3||g__PUKE01--11||g__PWMO01--3||g__Paenibacillus--1||g__Pandoraea--2||g__Paraburkholderia--2||g__Pectobacterium--1||g__Phaeospirillum--4||g__Planosporangium--1||g__Pleomorphomonas--2||g__Prosthecomicrobium_A--1||g__Pseudoduganella--1||g__Pseudomonas--1||g__Pseudomonas_A--1||g__Pseudomonas_B--1||g__Pseudomonas_D--1||g__Pseudomonas_E--15||g__Pseudomonas_P--1||g__Pseudooceanicola--1||g__Quadrisphaera--1||g__R267--1||g__Rhizobium--3||g__Rhodoferax--3||g__Rhodopila--1||g__Rhodovarius--1||g__Rhodovastum--1||g__Roseococcus--1||g__Roseomonas--9||g__SMYD01--4||g__SXTU01--2||g__SYLY01--1||g__SYSU-D60009--1||g__Salinicola--5||g__Shewanella--1||g__Sinorhizobium--1||g__Skermanella--73||g__Solidesulfovibrio--1||g__Sphingobium--1||g__Sphingomonas--9||g__Sphingomonas_B--1||g__Sphingomonas_I--3||g__Spiro-10--1||g__Steroidobacter_A--1||g__Succinivibrio--1||g__Sulfitobacter--1||g__Sulfuritalea--1||g__Symbiobacterium--2||g__Telmatospirillum--1||g__Thalassobius--1||g__Thalassospira--5||g__Thiodiazotropha--1||g__UBA11358--1||g__UBA6240--2||g__UBA6663--3||g__UBA6814--1||g__UBA8363--1||g__VGXW01--2||g__WMHbin7--1||g__WQZF01--1||g__Wenzhouxiangella--1||g__Zoogloea--1:capture_order_counter=o__Acetobacterales--14||o__Actinomycetales--4||o__Anaerolineales--3||o__Azospirillales--98||o__Baltobacterales--1||o__Bryobacterales--2||o__Burkholderiales--55||o__Caulobacterales--1||o__Chromatiales--1||o__Competibacterales--1||o__DSM-22653--1||o__DSM-27196--3||o__Deinococcales--2||o__Desulfovibrionales--27||o__Desulfuromonadales--1||o__Dongiales--1||o__Elsterales--2||o__Enterobacterales--6||o__Euzebyales--11||o__FEN-1346--1||o__Fimbriimonadales--1||o__Halobacteriales--1||o__Halothiobacillales--1||o__Holophagales--8||o__LZORAL124-64-63--3||o__Lachnospirales--5||o__Leptospirales--1||o__Magnetococcales--1||o__Mycobacteriales--28||o__Myxococcales--2||o__Oscillospirales--2||o__Paenibacillales--1||o__Pedosphaerales--3||o__Pseudomonadales--35||o__Rhizobiales--36||o__Rhodobacterales--4||o__Rhodospirillales--29||o__Rickettsiales--1||o__SMYD01--4||o__Sphingomonadales--17||o__Steroidobacterales--1||o__Symbiobacteriales--2||o__Treponematales--2||o__UBA2386--5||o__UBA6099--2||o__Xanthomonadales--3:capture_phylum_counter=p__Acidobacteriota--14||p__Actinobacteriota--43||p__Armatimonadota--1||p__Chloroflexota--3||p__Deinococcota--2||p__Desulfobacterota--1||p__Desulfobacterota_I--27||p__Eremiobacterota--1||p__Firmicutes--2||p__Firmicutes_A--7||p__Firmicutes_E--2||p__Halobacteriota--1||p__Krumholzibacteriota--3||p__Myxococcota--2||p__Planctomycetota--6||p__Proteobacteria--307||p__Spirochaetota--6||p__UBP15--2||p__Verrucomicrobiota--3:capture_species_counter=s__14-2 sp910575075--1||s__14-2 sp910577785--1||s__2-02-FULL-58-16 sp001830425--2||s__28-57-27 sp006212015--1||s__55-13 sp001898035--1||s__AC2028 sp000702685--1||s__AWRV01 sp000504185--1||s__Actinoplanes deccanensis--1||s__Actinoplanes sp016785085--2||s__Actinotalea bogoriensis--2||s__Agrobacterium larrymoorei--1||s__Agrobacterium sp900473205--2||s__Allorhizobium sp001296045--1||s__Alpha-05 sp900079695--2||s__Aquabacterium sp001770725--1||s__Aurantimonas coralicida_A--1||s__Azospirillum halopraeferens--2||s__Azospirillum humicireducens--1||s__Azospirillum melinis--5||s__Azospirillum oleiclasticum--1||s__Azospirillum oryzae_A--1||s__Azospirillum picis--1||s__Azospirillum sp003115975--3||s__Azospirillum sp003116035--1||s__BOG-933 sp003165295--9||s__Blastochloris sulfoviridis--1||s__Blastococcus sp004571075--1||s__Blastococcus sp013410015--1||s__Blastococcus sp016612865--1||s__Bradyrhizobium sp000239795--2||s__Burkholderia contaminans--1||s__Burkholderia glumae--3||s__Burkholderia sp003853645--2||s__CAG-353 sp017544185--1||s__CAHJWH01 sp009765965--1||s__CAIOAK01 sp903874275--1||s__CAIWHR01 sp903912485--5||s__CAJANL01 sp016183945--1||s__COE1 sp910588755--1||s__Cellulomonas endophytica--1||s__Chromobacterium sp001043555--1||s__Collimonas sp900112135--1||s__Comamonas phosphati--1||s__Contendobacter sp008933795--1||s__Cupriavidus pickettii_A--7||s__DSWB01 sp011368175--2||s__Deinococcus actinosclerus--1||s__Deinococcus radiophilus--1||s__Denitratisoma sp007833355--1||s__Desulfomicrobium macestii--1||s__Devosia elaeis--1||s__Devosia sp001899045--1||s__Duganella sp003416895--2||s__Dyella_A sp002279065--1||s__Elioraea sp006704265--1||s__Elstera cyanobacteriorum--2||s__Ensifer sp001695855--1||s__GCA-002840015 sp002782905--1||s__Ga0077553 sp016789905--1||s__Geodermatophilus siccatus--11||s__Geothrix sp903873655--8||s__Glo-17 sp003353795--3||s__Hydrogenibacillus schlegelii--1||s__JAAYDY01 sp016935955--1||s__JACZKF01 sp014860175--1||s__JADGBG01 sp015231605--2||s__JADJDQ01 sp016702605--1||s__JADJPQ01 sp016713175--3||s__JAFAHZ01 sp019236975--1||s__JAFGNN01 sp018262985--1||s__JAFLCR01 sp017302755--1||s__Jiella sp017353515--6||s__Kushneria phosphatilytica--1||s__Lawsonibacter sp910578735--1||s__Leaf443 sp001425575--1||s__Leclercia adecarboxylata_C--2||s__Leptospira barantonii--1||s__Leptothrix mobilis--1||s__Magnetospirillum moscoviense--6||s__Magnetospirillum sp006218045--5||s__Marinobacter persicus--3||s__Marinobacter salarius--2||s__Marinobacterium sp003250495--4||s__Megalodesulfovibrio gigas--24||s__Merdisoma sp009917555--1||s__Methylobacterium bullatum--1||s__Methylobacterium indicum--1||s__Methylobacterium sp001542815--1||s__Methylobacterium sp003173775--1||s__Methylobacterium sp900112625--1||s__Methylobacterium tarhaniae--2||s__Methyloversatilis discipulorum_A--6||s__Microvirga aerophila--1||s__Microvirga makkahensis--1||s__Microvirga mediterraneensis--1||s__Mitsuaria chitosanitabida--9||s__Mixta tenebrionis--1||s__Modestobacter caceresii--9||s__Modestobacter marinus--1||s__Natrialba aegyptia--1||s__Neorhizobium sp900471605--1||s__Nitrospirillum amazonense_A--1||s__Novosphingobium aerophilum--1||s__Novosphingobium sp017163935--1||s__Novosphingobium sp903868655--1||s__PUKE01 sp003550425--11||s__PWMO01 sp007130025--3||s__Paenibacillus albilobatus--1||s__Pandoraea vervacti--2||s__Paraburkholderia aspalathi--1||s__Paraburkholderia phenazinium--1||s__Pectobacterium polaris--1||s__Phaeospirillum sp903853455--4||s__Planosporangium mesophilum--1||s__Pleomorphomonas sp004366315--1||s__Pleomorphomonas sp011759535--1||s__Prosthecomicrobium_A hirschii--1||s__Pseudoduganella umbonata--1||s__Pseudomonas sp014852585--1||s__Pseudomonas_A sp003488145--1||s__Pseudomonas_B rhizoryzae--1||s__Pseudomonas_D bauzanensis--1||s__Pseudomonas_E asplenii_A--1||s__Pseudomonas_E congelans--1||s__Pseudomonas_E fuscovaginae_B--1||s__Pseudomonas_E putida_P--3||s__Pseudomonas_E sp011752565--2||s__Pseudomonas_E sp900187565--1||s__Pseudomonas_E sp900573885--1||s__Pseudomonas_E sp902506505--2||s__Pseudomonas_E sp904067045--1||s__Pseudomonas_E wadenswilerensis--1||s__Pseudomonas_E yamanorum_A--1||s__Pseudomonas_P matsuisoli--1||s__Pseudooceanicola nitratireducens--1||s__Quadrisphaera sp006335115--1||s__R267 sp013340205--1||s__Rhizobium leguminosarum_K--1||s__Rhizobium sp001657485--1||s__Rhizobium sp004341625--1||s__Rhodoferax antarcticus--1||s__Rhodoferax sp903839085--2||s__Rhodopila globiformis--1||s__Rhodovarius sp004005855--1||s__Rhodovastum atsumiense--1||s__Roseococcus sp004336745--1||s__Roseomonas sp017654485--9||s__SMYD01 sp004356015--4||s__SXTU01 sp005791875--2||s__SYLY01 sp005808475--1||s__SYSU-D60009 sp013822765--1||s__Salinicola socius--5||s__Shewanella khirikhana--1||s__Sinorhizobium sp000378985--1||s__Skermanella aerolata--73||s__Solidesulfovibrio magneticus_C--1||s__Sphingobium phenoxybenzoativorans--1||s__Sphingomonas aeriglobus--4||s__Sphingomonas aurantiaca--1||s__Sphingomonas insulae--1||s__Sphingomonas sp001421535--1||s__Sphingomonas sp001424005--1||s__Sphingomonas sp018139225--1||s__Sphingomonas_B sp002291855--1||s__Sphingomonas_I sp013113735--3||s__Spiro-10 sp001604405--1||s__Steroidobacter_A sp016790065--1||s__Succinivibrio sp902776275--1||s__Sulfitobacter sp000156335--1||s__Sulfuritalea sp903933395--1||s__Symbiobacterium terraclitae--2||s__Telmatospirillum sp013349665--1||s__Thalassobius gelatinovorus--1||s__Thalassospira marina--5||s__Thiodiazotropha endoloripes_B--1||s__UBA11358 sp903911825--1||s__UBA6240 sp002441445--2||s__UBA6663 sp016789175--3||s__UBA6814 sp002452635--1||s__UBA8363 sp015228815--1||s__VGXW01 sp016873195--2||s__WMHbin7 sp015232335--1||s__WQZF01 sp009780885--1||s__Wenzhouxiangella sp003565625--1||s__Zoogloea sp018241685--1:evalue_avg=1.6824012489690792e-30:evalue_max=2.39e-28:evalue_min=4.38e-91:evalue_std=1.8937907780655069e-29:evalue_sum=2.7086660108402176e-28:gapopen_avg=0.16149068322981366:gapopen_max=2.0:gapopen_min=0.0:gapopen_std=0.40156912726846333:gapopen_sum=26.0:gtdb_class_counter=c__Alphaproteobacteria--60:gtdb_domain_counter=d__Bacteria--60:gtdb_family_counter=f__Acetobacteraceae--2||f__Azospirillaceae--35||f__Beijerinckiaceae--1||f__CACIAM-22H2--1||f__DSM-21159--1||f__Magnetospirillaceae--8||f__Rhodobacteraceae--5||f__Rhodospirillaceae--5||f__TH1-2--1||f__WTKA01--1:gtdb_genus_counter=g__Alsobacter--1||g__Aquidulcibacter--1||g__Azospirillum--18||g__BOG-933--7||g__CAIQQQ01--1||g__CAIZDL01--7||g__Insolitispirillum--1||g__JADFXL01--1||g__Marivivens--5||g__Novispirillum--3||g__Phaeospirillum--2||g__REEB85--1||g__Skermanella--3||g__Tagaea--1||g__Telmatospirillum--6||g__Tistlia--1||g__WTKA01--1:gtdb_order_counter=o__Acetobacterales--2||o__Azospirillales--35||o__CACIAM-22H2--1||o__Caulobacterales--1||o__Kiloniellales--1||o__Rhizobiales--2||o__Rhodobacterales--5||o__Rhodospirillales--13:gtdb_phylum_counter=p__Proteobacteria--60:gtdb_species_counter=s__Alsobacter metallidurans--1||s__Aquidulcibacter sp001602435--1||s__Azospirillum baldaniorum--1||s__Azospirillum brasilense--1||s__Azospirillum brasilense_A--1||s__Azospirillum brasilense_B--1||s__Azospirillum brasilense_C--1||s__Azospirillum brasilense_D--1||s__Azospirillum brasilense_E--1||s__Azospirillum lipoferum--1||s__Azospirillum lipoferum_C--1||s__Azospirillum melinis--1||s__Azospirillum oryzae_A--1||s__Azospirillum ramasamyi--1||s__Azospirillum sp003115975--1||s__Azospirillum sp003116035--1||s__Azospirillum sp003119115--1||s__Azospirillum sp008364825--1||s__Azospirillum sp014192915--1||s__Azospirillum sp016595245--1||s__BOG-933 sp003165295--2||s__BOG-933 sp903920145--3||s__BOG-933 sp903927615--2||s__CAIQQQ01 sp903873995--1||s__CAIZDL01 sp903856295--5||s__CAIZDL01 sp903931735--2||s__Insolitispirillum peregrinum--1||s__JADFXL01 sp015233585--1||s__Marivivens aquimaris--1||s__Marivivens donghaensis--1||s__Marivivens niveibacter--1||s__Marivivens sp001908835--1||s__Marivivens zhoushanense--1||s__Novispirillum itersonii--1||s__Novispirillum itersonii_A--2||s__Phaeospirillum kuznetsovii--1||s__Phaeospirillum magnetotacticum--1||s__REEB85 sp018971455--1||s__Skermanella aerolata--2||s__Skermanella stibiiresistens--1||s__Tagaea sp016794025--1||s__Telmatospirillum sp009712185--1||s__Telmatospirillum sp013349665--2||s__Telmatospirillum sp013349735--1||s__Telmatospirillum sp015654615--1||s__Telmatospirillum sp903858635--1||s__Tistlia consotensis--1||s__WTKA01 sp011524605--1:heptad_counter=MCP-24H--1||MCP-38H--487||MCP-42H--1||MCP-44H--4:lbd_counter=UNKNOWN--2:lca_tree=c__Alphaproteobacteria:length_avg=130.6335403726708:length_max=156.0:length_min=88.0:length_std=22.75760571792258:length_sum=21032.0:mismatch_avg=21.11801242236025:mismatch_max=66.0:mismatch_min=0.0:mismatch_std=16.674598526646594:mismatch_sum=3400.0:name=N726123:qcovhsp_avg=98.02049689440994:qcovhsp_max=100.0:qcovhsp_min=95.0:qcovhsp_std=1.6272337728651023:qcovhsp_sum=15781.300000000001:qend_avg=132.92546583850933:qend_max=163.0:qend_min=90.0:qend_std=24.203964756582508:qend_sum=21401.0:qstart_avg=3.4161490683229814:qstart_max=9.0:qstart_min=1.0:qstart_std=2.4888727524001206:qstart_sum=550.0:ref_name_counter=GB_GCA_013349665.1_protein.faa_DUZF01000122.1_6@PF00015_full_PFAM.457.624--4||GB_GCA_903899885.1_protein.faa_CAIULK010000026.1_12@PF00015_full_PFAM.459.622--41||RS_GCF_000936425.1_protein.faa_NZ_AVFK01000001.1_282@PF00015_full_PFAM.359.540--24||RS_GCF_000936425.1_protein.faa_NZ_AVFK01000002.1_297@PF00015_full_PFAM.372.532--1||RS_GCF_000936425.1_protein.faa_NZ_AVFK01000039.1_27@PF00015_full_PFAM.483.678--80||RS_GCF_002278135.2_protein.faa_NZ_CP029425.1_3047@PF00015_full_PFAM.526.694--2||RS_GCF_003116015.1_protein.faa_NZ_LGQZ01000094.1_37@PF00015_full_PFAM.502.677--1||RS_GCF_003130795.1_protein.faa_NZ_CP029357.1_371@PF00015_full_PFAM.688.863--1||RS_GCF_003350535.1_protein.faa_NZ_QQBB01000011.1_30@PF00015_full_PFAM.377.538--1||RS_GCF_004923295.1_protein.faa_NZ_CP039637.1_668@PF00015_full_PFAM.370.550--1||RS_GCF_008364955.1_protein.faa_NZ_VTTN01000004.1_333@PF00015_full_PFAM.345.525--1||RS_GCF_008728855.1_protein.faa_NZ_CP042906.1_5227@PF00015_full_PFAM.365.540--2||RS_GCF_016765655.1_protein.faa_NZ_JAETGP010000023.1_67@PF00015_full_PFAM.367.539--1||RS_GCF_018224925.1_protein.faa_NZ_JAGTUF010000001.1_679@PF00015_full_PFAM.250.429--1:scovhsp_avg=71.95465838509317:scovhsp_max=94.5:scovhsp_min=50.3:scovhsp_std=13.618640489741253:scovhsp_sum=11584.7:send_avg=140.28571428571428:send_max=157.0:send_min=88.0:send_std=20.654729655525802:send_sum=22586.0:sstart_avg=10.726708074534162:sstart_max=57.0:sstart_min=1.0:sstart_std=15.444249568059206:sstart_sum=1727.0],((RS_GCF_004341725.1_protein.faa_NZ_SLZW01000003.1_107@PF00015_full_PFAM.465.640:0.277753,(GB_GCA_014238535.1_protein.faa_JABAAW010000007.1_22@PF00015_full_PFAM.425.601:0.0567872[&&NHX:Type=GTDB:gtdb_class=c__Alphaproteobacteria:gtdb_domain=d__Bacteria:gtdb_family=f__JABAAW01:gtdb_genus=g__JABAAW01:gtdb_order=o__JABSOH01:gtdb_phylum=p__Proteobacteria:gtdb_species=s__JABAAW01 sp014238535:heptad=MCP-38H:species=d__Bacteria_p__Proteobacteria_c__Alphaproteobacteria_o__JABSOH01_f__JABAAW01_g__JABAAW01_s__JABAAW01 sp014238535],(GB_GCA_014237925.1_protein.faa_JABACB010000010.1_32@PF00015_full_PFAM.429.602:0.0142212[&&NHX:Type=GTDB:gtdb_class=c__Alphaproteobacteria:gtdb_domain=d__Bacteria:gtdb_family=f__JABAAW01:gtdb_genus=g__JABAAW01:gtdb_order=o__JABSOH01:gtdb_phylum=p__Proteobacteria:gtdb_species=s__JABAAW01 sp014237925:heptad=MCP-38H:species=d__Bacteria_p__Proteobacteria_c__Alphaproteobacteria_o__JABSOH01_f__JABAAW01_g__JABAAW01_s__JABAAW01 sp014237925],GB_GCA_014239005.1_protein.faa_JABAAA010000092.1_4@PF00015_full_PFAM.421.592:0.0194913[&&NHX:Type=GTDB:gtdb_class=c__Alphaproteobacteria:gtdb_domain=d__Bacteria:gtdb_family=f__JABAAW01:gtdb_genus=g__JABAAW01:gtdb_order=o__JABSOH01:gtdb_phylum=p__Proteobacteria:gtdb_species=s__JABAAW01 sp014239005:heptad=MCP-38H:species=d__Bacteria_p__Proteobacteria_c__Alphaproteobacteria_o__JABSOH01_f__JABAAW01_g__JABAAW01_s__JABAAW01 sp014239005])0.652:0.00858488[&&NHX:Sample_counter=:Type_counter=GTDB--2:capture_class_counter=:capture_domain_counter=:capture_family_counter=:capture_genus_counter=:capture_order_counter=:capture_phylum_counter=:capture_species_counter=:evoltype=D:gtdb_class_counter=c__Alphaproteobacteria--2:gtdb_domain_counter=d__Bacteria--2:gtdb_family_counter=f__JABAAW01--2:gtdb_genus_counter=g__JABAAW01--2:gtdb_order_counter=o__JABSOH01--2:gtdb_phylum_counter=p__Proteobacteria--2:gtdb_species_counter=s__JABAAW01 sp014237925--1||s__JABAAW01 sp014239005--1:heptad_counter=MCP-38H--2:lbd_counter=:lca=d__Bacteria:lca_tree=g__JABAAW01:name=N726128:ref_name_counter=])1:0.457223[&&NHX:Sample_counter=:Type_counter=GTDB--3:capture_class_counter=:capture_domain_counter=:capture_family_counter=:capture_genus_counter=:capture_order_counter=:capture_phylum_counter=:capture_species_counter=:evoltype=D:gtdb_class_counter=c__Alphaproteobacteria--3:gtdb_domain_counter=d__Bacteria--3:gtdb_family_counter=f__JABAAW01--3:gtdb_genus_counter=g__JABAAW01--3:gtdb_order_counter=o__JABSOH01--3:gtdb_phylum_counter=p__Proteobacteria--3:gtdb_species_counter=s__JABAAW01 sp014237925--1||s__JABAAW01 sp014238535--1||s__JABAAW01 sp014239005--1:heptad_counter=MCP-38H--3:lbd_counter=:lca=d__Bacteria:lca_tree=g__JABAAW01:name=N726129:ref_name_counter=])0.95:0.152666[&&NHX:Sample_counter=:Type_counter=GTDB--3:capture_class_counter=:capture_domain_counter=:capture_family_counter=:capture_genus_counter=:capture_order_counter=:capture_phylum_counter=:capture_species_counter=:gtdb_class_counter=c__Alphaproteobacteria--3:gtdb_domain_counter=d__Bacteria--3:gtdb_family_counter=f__JABAAW01--3:gtdb_genus_counter=g__JABAAW01--3:gtdb_order_counter=o__JABSOH01--3:gtdb_phylum_counter=p__Proteobacteria--3:gtdb_species_counter=s__JABAAW01 sp014237925--1||s__JABAAW01 sp014238535--1||s__JABAAW01 sp014239005--1:heptad_counter=MCP-38H--3:lbd_counter=:lca_tree=g__JABAAW01:name=N726130:ref_name_counter=],(5b1aae69-cbe6-4075-abb7-60aa45e5c09b_2@MCPsignal.117.175:0.128627[&&NHX:Sample=rhiztom1:Type=capture:capture_class=c__Myxococcia:capture_domain=d__Bacteria:capture_family=f__Myxococcaceae:capture_genus=g__FEN-1143:capture_order=o__Myxococcales:capture_phylum=p__Myxococcota:capture_species=s__FEN-1143 sp003153055:heptad=MCP-38H],(ac5f0891-9784-4f3d-8246-0a2b144bedcc_2@MCPsignal.232.375:0.0727989[&&NHX:Sample=rhizpot3:Type=capture:besthit=57.4:bitscore=126.0:capture_class=c__Alphaproteobacteria:capture_domain=d__Bacteria:capture_family=f__Rhizobiaceae:capture_genus=g__RU20A:capture_order=o__Rhizobiales:capture_phylum=p__Proteobacteria:capture_species=s__RU20A sp900155885:evalue=3.28e-37:gapopen=3.0:heptad=MCP-38H:length=148.0:mismatch=58.0:qcovhsp=100.0:qend=143.0:qstart=1.0:ref_name=RS_GCF_016599855.1_protein.faa_NZ_CP067041.1_5747@PF00015_full_PFAM.470.645:scovhsp=84.6:send=155.0:sstart=8.0],((a7673596-5cfc-442b-bf26-bf5cda87139c_1@MCPsignal.234.329:0.0311894[&&NHX:Sample=rhizpot2:Type=capture:besthit=80.9:bitscore=127.0:capture_class=c__Gammaproteobacteria:capture_domain=d__Bacteria:capture_family=f__Pseudomonadaceae:capture_genus=g__Pseudomonas_A:capture_order=o__Pseudomonadales:capture_phylum=p__Proteobacteria:capture_species=s__Pseudomonas_A sp003488145:evalue=2.38e-38:gapopen=1.0:heptad=MCP-38H:length=94.0:mismatch=17.0:qcovhsp=98.9:qend=95.0:qstart=2.0:ref_name=RS_GCF_001440475.1_protein.faa_NZ_LLYB01000133.1_13@PF00015_full_PFAM.478.650:scovhsp=54.1:send=100.0:sstart=8.0],bb9a709d-6f5d-4972-9308-3ea9ba166424_1@MCPsignal.124.242:5e-09[&&NHX:Sample=rhizpot1:Type=capture:besthit=70.9:bitscore=140.0:capture_class=c__Alphaproteobacteria:capture_domain=d__Bacteria:capture_family=f__Beijerinckiaceae:capture_genus=g__Methylobacterium:capture_order=o__Rhizobiales:capture_phylum=p__Proteobacteria:capture_species=s__Methylobacterium indicum:evalue=4.13e-43:gapopen=0.0:heptad=MCP-38H:length=117.0:mismatch=34.0:qcovhsp=99.2:qend=118.0:qstart=2.0:ref_name=RS_GCF_001440475.1_protein.faa_NZ_LLYB01000133.1_13@PF00015_full_PFAM.478.650:scovhsp=68.0:send=124.0:sstart=8.0])0.356:0.0361188[&&NHX:Sample_counter=rhizpot1--1||rhizpot2--1:Type_counter=capture--2:besthit_avg=75.9:besthit_max=80.9:besthit_min=70.9:besthit_std=7.0710678118654755:besthit_sum=151.8:bitscore_avg=133.5:bitscore_max=140.0:bitscore_min=127.0:bitscore_std=9.192388155425117:bitscore_sum=267.0:capture_class_counter=c__Alphaproteobacteria--1||c__Gammaproteobacteria--1:capture_domain_counter=d__Bacteria--2:capture_family_counter=f__Beijerinckiaceae--1||f__Pseudomonadaceae--1:capture_genus_counter=g__Methylobacterium--1||g__Pseudomonas_A--1:capture_order_counter=o__Pseudomonadales--1||o__Rhizobiales--1:capture_phylum_counter=p__Proteobacteria--2:capture_species_counter=s__Methylobacterium indicum--1||s__Pseudomonas_A sp003488145--1:evalue_avg=1.1900206499999999e-38:evalue_max=2.38e-38:evalue_min=4.13e-43:evalue_std=1.68288493571392e-38:evalue_sum=2.3800412999999997e-38:gapopen_avg=0.5:gapopen_max=1.0:gapopen_min=0.0:gapopen_std=0.7071067811865476:gapopen_sum=1.0:gtdb_class_counter=:gtdb_domain_counter=:gtdb_family_counter=:gtdb_genus_counter=:gtdb_order_counter=:gtdb_phylum_counter=:gtdb_species_counter=:heptad_counter=MCP-38H--2:lbd_counter=:length_avg=105.5:length_max=117.0:length_min=94.0:length_std=16.263455967290593:length_sum=211.0:mismatch_avg=25.5:mismatch_max=34.0:mismatch_min=17.0:mismatch_std=12.020815280171307:mismatch_sum=51.0:name=N726135:qcovhsp_avg=99.05000000000001:qcovhsp_max=99.2:qcovhsp_min=98.9:qcovhsp_std=0.21213203435596226:qcovhsp_sum=198.10000000000002:qend_avg=106.5:qend_max=118.0:qend_min=95.0:qend_std=16.263455967290593:qend_sum=213.0:qstart_avg=2.0:qstart_max=2.0:qstart_min=2.0:qstart_std=0.0:qstart_sum=4.0:ref_name_counter=RS_GCF_001440475.1_protein.faa_NZ_LLYB01000133.1_13@PF00015_full_PFAM.478.650--2:scovhsp_avg=61.05:scovhsp_max=68.0:scovhsp_min=54.1:scovhsp_std=9.828784258493009:scovhsp_sum=122.1:send_avg=112.0:send_max=124.0:send_min=100.0:send_std=16.97056274847714:send_sum=224.0:sstart_avg=8.0:sstart_max=8.0:sstart_min=8.0:sstart_std=0.0:sstart_sum=16.0],((((((((257b592b-968a-415e-b285-f7ab2f83249d_5@MCPsignal.347.441:0.14385[&&NHX:Sample=rhizpot3:Type=capture:capture_class=c__Actinomycetia:capture_domain=d__Bacteria:capture_family=f__Geodermatophilaceae:capture_genus=g__Geodermatophilus:capture_order=o__Mycobacteriales:capture_phylum=p__Actinobacteriota:capture_species=s__Geodermatophilus ruber:heptad=MCP-38H],(e2eb97ed-7948-4504-b446-19466785598c_6@MCPsignal.483.566:0.0303505[&&NHX:Sample=rhizpot3:Type=capture:capture_class=c__Gammaproteobacteria:capture_domain=d__Bacteria:capture_family=f__Pseudomonadaceae:capture_genus=g__Pseudomonas_E:capture_order=o__Pseudomonadales:capture_phylum=p__Proteobacteria:capture_species=s__Pseudomonas_E sp902506535:heptad=MCP-38H],64d2c60e-63b8-4d60-9d83-cf6fa440cb6c_3@MCPsignal.64.131:0.0198584[&&NHX:Sample=rhizpot1:Type=capture:capture_class=c__Actinomycetia:capture_domain=d__Bacteria:capture_family=f__Geodermatophilaceae:capture_genus=g__Geodermatophilus:capture_order=o__Mycobacteriales:capture_phylum=p__Actinobacteriota:capture_species=s__Geodermatophilus amargosae:heptad=MCP-38H])0:1e-08[&&NHX:Sample_counter=rhizpot1--1||rhizpot3--1:Type_counter=capture--2:capture_class_counter=c__Actinomycetia--1||c__Gammaproteobacteria--1:capture_domain_counter=d__Bacteria--2:capture_family_counter=f__Geodermatophilaceae--1||f__Pseudomonadaceae--1:capture_genus_counter=g__Geodermatophilus--1||g__Pseudomonas_E--1:capture_order_counter=o__Mycobacteriales--1||o__Pseudomonadales--1:capture_phylum_counter=p__Actinobacteriota--1||p__Proteobacteria--1:capture_species_counter=s__Geodermatophilus amargosae--1||s__Pseudomonas_E sp902506535--1:gtdb_class_counter=:gtdb_domain_counter=:gtdb_family_counter=:gtdb_genus_counter=:gtdb_order_counter=:gtdb_phylum_counter=:gtdb_species_counter=:heptad_counter=MCP-38H--2:lbd_counter=:name=N726139:ref_name_counter=])0:1.3e-08[&&NHX:Sample_counter=rhizpot1--1||rhizpot3--2:Type_counter=capture--3:capture_class_counter=c__Actinomycetia--2||c__Gammaproteobacteria--1:capture_domain_counter=d__Bacteria--3:capture_family_counter=f__Geodermatophilaceae--2||f__Pseudomonadaceae--1:capture_genus_counter=g__Geodermatophilus--2||g__Pseudomonas_E--1:capture_order_counter=o__Mycobacteriales--2||o__Pseudomonadales--1:capture_phylum_counter=p__Actinobacteriota--2||p__Proteobacteria--1:capture_species_counter=s__Geodermatophilus amargosae--1||s__Geodermatophilus ruber--1||s__Pseudomonas_E sp902506535--1:gtdb_class_counter=:gtdb_domain_counter=:gtdb_family_counter=:gtdb_genus_counter=:gtdb_order_counter=:gtdb_phylum_counter=:gtdb_species_counter=:heptad_counter=MCP-38H--3:lbd_counter=:name=N726140:ref_name_counter=],f7c4cb7c-a24e-4551-a1b7-2a48f39b1005_4@MCPsignal.158.234:5e-09[&&NHX:Sample=rhizpot1:Type=capture:capture_class=c__Gammaproteobacteria:capture_domain=d__Bacteria:capture_family=f__Pseudomonadaceae:capture_genus=g__Pseudomonas_A:capture_order=o__Pseudomonadales:capture_phylum=p__Proteobacteria:capture_species=s__Pseudomonas_A sp003488145:heptad=MCP-38H])0.469:1.3e-08[&&NHX:Sample_counter=rhizpot1--2||rhizpot3--2:Type_counter=capture--4:capture_class_counter=c__Actinomycetia--2||c__Gammaproteobacteria--2:capture_domain_counter=d__Bacteria--4:capture_family_counter=f__Geodermatophilaceae--2||f__Pseudomonadaceae--2:capture_genus_counter=g__Geodermatophilus--2||g__Pseudomonas_A--1||g__Pseudomonas_E--1:capture_order_counter=o__Mycobacteriales--2||o__Pseudomonadales--2:capture_phylum_counter=p__Actinobacteriota--2||p__Proteobacteria--2:capture_species_counter=s__Geodermatophilus amargosae--1||s__Geodermatophilus ruber--1||s__Pseudomonas_A sp003488145--1||s__Pseudomonas_E sp902506535--1:gtdb_class_counter=:gtdb_domain_counter=:gtdb_family_counter=:gtdb_genus_counter=:gtdb_order_counter=:gtdb_phylum_counter=:gtdb_species_counter=:heptad_counter=MCP-38H--4:lbd_counter=:name=N726142:ref_name_counter=],58793fd9-1a67-469b-b6fd-72cb7d7d99a5_6@MCPsignal.495.547:5e-09[&&NHX:Sample=rhizpot1:Type=capture:capture_class=c__Gammaproteobacteria:capture_domain=d__Bacteria:capture_family=f__Pseudomonadaceae:capture_genus=g__Pseudomonas:capture_order=o__Pseudomonadales:capture_phylum=p__Proteobacteria:capture_species=s__Pseudomonas citronellolis:heptad=MCP-38H])0:1.3e-08[&&NHX:Sample_counter=rhizpot1--3||rhizpot3--2:Type_counter=capture--5:capture_class_counter=c__Actinomycetia--2||c__Gammaproteobacteria--3:capture_domain_counter=d__Bacteria--5:capture_family_counter=f__Geodermatophilaceae--2||f__Pseudomonadaceae--3:capture_genus_counter=g__Geodermatophilus--2||g__Pseudomonas--1||g__Pseudomonas_A--1||g__Pseudomonas_E--1:capture_order_counter=o__Mycobacteriales--2||o__Pseudomonadales--3:capture_phylum_counter=p__Actinobacteriota--2||p__Proteobacteria--3:capture_species_counter=s__Geodermatophilus amargosae--1||s__Geodermatophilus ruber--1||s__Pseudomonas citronellolis--1||s__Pseudomonas_A sp003488145--1||s__Pseudomonas_E sp902506535--1:gtdb_class_counter=:gtdb_domain_counter=:gtdb_family_counter=:gtdb_genus_counter=:gtdb_order_counter=:gtdb_phylum_counter=:gtdb_species_counter=:heptad_counter=MCP-38H--5:lbd_counter=:name=N726144:ref_name_counter=],587946fc-d69a-4365-a4dd-db95581ccfa9_6@MCPsignal.522.565:5e-09[&&NHX:Sample=rhizpot3:Type=capture:capture_class=c__Actinomycetia:capture_domain=d__Bacteria:capture_family=f__Micromonosporaceae:capture_genus=g__Actinoplanes:capture_order=o__Mycobacteriales:capture_phylum=p__Actinobacteriota:capture_species=s__Actinoplanes sp004001265:heptad=MCP-38H])0.645:0.0405688[&&NHX:Sample_counter=rhizpot1--3||rhizpot3--3:Type_counter=capture--6:capture_class_counter=c__Actinomycetia--3||c__Gammaproteobacteria--3:capture_domain_counter=d__Bacteria--6:capture_family_counter=f__Geodermatophilaceae--2||f__Micromonosporaceae--1||f__Pseudomonadaceae--3:capture_genus_counter=g__Actinoplanes--1||g__Geodermatophilus--2||g__Pseudomonas--1||g__Pseudomonas_A--1||g__Pseudomonas_E--1:capture_order_counter=o__Mycobacteriales--3||o__Pseudomonadales--3:capture_phylum_counter=p__Actinobacteriota--3||p__Proteobacteria--3:capture_species_counter=s__Actinoplanes sp004001265--1||s__Geodermatophilus amargosae--1||s__Geodermatophilus ruber--1||s__Pseudomonas citronellolis--1||s__Pseudomonas_A sp003488145--1||s__Pseudomonas_E sp902506535--1:gtdb_class_counter=:gtdb_domain_counter=:gtdb_family_counter=:gtdb_genus_counter=:gtdb_order_counter=:gtdb_phylum_counter=:gtdb_species_counter=:heptad_counter=MCP-38H--6:lbd_counter=:name=N726146:ref_name_counter=],79ee1352-703a-4d70-a96d-1b54f5da2080_1@MCPsignal.153.228:0.0794816[&&NHX:Sample=rhizpot3:Type=capture:capture_class=c__Gammaproteobacteria:capture_domain=d__Bacteria:capture_family=f__Pseudomonadaceae:capture_genus=g__Pseudomonas_E:capture_order=o__Pseudomonadales:capture_phylum=p__Proteobacteria:capture_species=s__Pseudomonas_E fuscovaginae_B:heptad=MCP-38H])0.811:0.0371454[&&NHX:Sample_counter=rhizpot1--3||rhizpot3--4:Type_counter=capture--7:capture_class_counter=c__Actinomycetia--3||c__Gammaproteobacteria--4:capture_domain_counter=d__Bacteria--7:capture_family_counter=f__Geodermatophilaceae--2||f__Micromonosporaceae--1||f__Pseudomonadaceae--4:capture_genus_counter=g__Actinoplanes--1||g__Geodermatophilus--2||g__Pseudomonas--1||g__Pseudomonas_A--1||g__Pseudomonas_E--2:capture_order_counter=o__Mycobacteriales--3||o__Pseudomonadales--4:capture_phylum_counter=p__Actinobacteriota--3||p__Proteobacteria--4:capture_species_counter=s__Actinoplanes sp004001265--1||s__Geodermatophilus amargosae--1||s__Geodermatophilus ruber--1||s__Pseudomonas citronellolis--1||s__Pseudomonas_A sp003488145--1||s__Pseudomonas_E fuscovaginae_B--1||s__Pseudomonas_E sp902506535--1:gtdb_class_counter=:gtdb_domain_counter=:gtdb_family_counter=:gtdb_genus_counter=:gtdb_order_counter=:gtdb_phylum_counter=:gtdb_species_counter=:heptad_counter=MCP-38H--7:lbd_counter=:name=N726148:ref_name_counter=],((fd89319e-0102-4aec-acbd-63ff0dac7200_3@MCPsignal.310.404:5e-09[&&NHX:Sample=rhizpot1:Type=capture:besthit=72.0:bitscore=114.0:capture_class=c__Gammaproteobacteria:capture_domain=d__Bacteria:capture_family=f__Pseudomonadaceae:capture_genus=g__Pseudomonas:capture_order=o__Pseudomonadales:capture_phylum=p__Proteobacteria:capture_species=s__Pseudomonas citronellolis:evalue=3.23e-33:gapopen=0.0:heptad=MCP-38H:length=93.0:mismatch=26.0:qcovhsp=98.9:qend=94.0:qstart=2.0:ref_name=RS_GCF_001440475.1_protein.faa_NZ_LLYB01000133.1_13@PF00015_full_PFAM.478.650:scovhsp=54.1:send=100.0:sstart=8.0],(d502a841-96f2-4730-9122-1660e30eff17_6@MCPsignal.323.409:5e-09[&&NHX:Sample=rhizpot3:Type=capture:besthit=69.8:bitscore=104.0:capture_class=c__Gammaproteobacteria:capture_domain=d__Bacteria:capture_family=f__Pseudomonadaceae:capture_genus=g__Pseudomonas_E:capture_order=o__Pseudomonadales:capture_phylum=p__Proteobacteria:capture_species=s__Pseudomonas_E sp902506535:evalue=1.42e-29:gapopen=0.0:heptad=MCP-38H:length=86.0:mismatch=26.0:qcovhsp=100.0:qend=86.0:qstart=1.0:ref_name=RS_GCF_001440475.1_protein.faa_NZ_LLYB01000133.1_13@PF00015_full_PFAM.478.650:scovhsp=50.0:send=100.0:sstart=15.0],((d0519615-af48-433b-b2e7-7bea1489a525_6@MCPsignal.57.200:0.0217153[&&NHX:Sample=rhizpot3:Type=capture:besthit=75.9:bitscore=149.0:capture_class=c__Halobacteria:capture_domain=d__Archaea:capture_family=f__Salinarchaeaceae:capture_genus=g__Salinarchaeum:capture_order=o__Halobacteriales:capture_phylum=p__Halobacteriota:capture_species=s__Salinarchaeum sp000403645:evalue=2.47e-46:gapopen=0.0:heptad=MCP-38H:length=141.0:mismatch=34.0:qcovhsp=98.6:qend=141.0:qstart=1.0:ref_name=RS_GCF_001440475.1_protein.faa_NZ_LLYB01000133.1_13@PF00015_full_PFAM.478.650:scovhsp=82.0:send=148.0:sstart=8.0],(af28c18a-10cb-4886-89b7-34288ee3d87f_4@MCPsignal.259.402:5e-09[&&NHX:Sample=rhizpot1:Type=capture:besthit=68.8:bitscore=124.0:capture_class=c__Alphaproteobacteria:capture_domain=d__Bacteria:capture_family=f__Beijerinckiaceae:capture_genus=g__Methylobacterium:capture_order=o__Rhizobiales:capture_phylum=p__Proteobacteria:capture_species=s__Methylobacterium sp900112625:evalue=3.54e-36:gapopen=0.0:heptad=MCP-38H:length=141.0:mismatch=44.0:qcovhsp=98.6:qend=141.0:qstart=1.0:ref_name=RS_GCF_018130385.1_protein.faa_NZ_JAFCLU010000008.1_254@PF00015_full_PFAM.477.650:scovhsp=81.5:send=150.0:sstart=10.0],f2a13eaa-f6b6-49a5-bed5-2da54639891f_6@MCPsignal.258.402:0.00544947[&&NHX:Sample=rhizpot1:Type=capture:besthit=68.6:bitscore=121.0:capture_class=c__Alphaproteobacteria:capture_domain=d__Bacteria:capture_family=f__Beijerinckiaceae:capture_genus=g__Methylobacterium:capture_order=o__Rhizobiales:capture_phylum=p__Proteobacteria:capture_species=s__Methylobacterium sp900112625:evalue=2.95e-35:gapopen=0.0:heptad=MCP-38H:length=140.0:mismatch=44.0:qcovhsp=97.2:qend=141.0:qstart=2.0:ref_name=RS_GCF_018130385.1_protein.faa_NZ_JAFCLU010000008.1_254@PF00015_full_PFAM.477.650:scovhsp=80.9:send=149.0:sstart=10.0])0.955:0.0310535[&&NHX:Sample_counter=rhizpot1--2:Type_counter=capture--2:besthit_avg=68.69999999999999:besthit_max=68.8:besthit_min=68.6:besthit_std=0.14142135623731153:besthit_sum=137.39999999999998:bitscore_avg=122.5:bitscore_max=124.0:bitscore_min=121.0:bitscore_std=2.1213203435596424:bitscore_sum=245.0:capture_class_counter=c__Alphaproteobacteria--2:capture_domain_counter=d__Bacteria--2:capture_family_counter=f__Beijerinckiaceae--2:capture_genus_counter=g__Methylobacterium--2:capture_order_counter=o__Rhizobiales--2:capture_phylum_counter=p__Proteobacteria--2:capture_species_counter=s__Methylobacterium sp900112625--2:evalue_avg=1.652e-35:evalue_max=2.95e-35:evalue_min=3.54e-36:evalue_std=1.8356492039602772e-35:evalue_sum=3.304e-35:gapopen_avg=0.0:gapopen_max=0.0:gapopen_min=0.0:gapopen_std=0.0:gapopen_sum=0.0:gtdb_class_counter=:gtdb_domain_counter=:gtdb_family_counter=:gtdb_genus_counter=:gtdb_order_counter=:gtdb_phylum_counter=:gtdb_species_counter=:heptad_counter=MCP-38H--2:lbd_counter=:length_avg=140.5:length_max=141.0:length_min=140.0:length_std=0.7071067811865476:length_sum=281.0:mismatch_avg=44.0:mismatch_max=44.0:mismatch_min=44.0:mismatch_std=0.0:mismatch_sum=88.0:name=N726154:qcovhsp_avg=97.9:qcovhsp_max=98.6:qcovhsp_min=97.2:qcovhsp_std=0.9899494936611605:qcovhsp_sum=195.8:qend_avg=141.0:qend_max=141.0:qend_min=141.0:qend_std=0.0:qend_sum=282.0:qstart_avg=1.5:qstart_max=2.0:qstart_min=1.0:qstart_std=0.7071067811865476:qstart_sum=3.0:ref_name_counter=RS_GCF_018130385.1_protein.faa_NZ_JAFCLU010000008.1_254@PF00015_full_PFAM.477.650--2:scovhsp_avg=81.2:scovhsp_max=81.5:scovhsp_min=80.9:scovhsp_std=0.42426406871192446:scovhsp_sum=162.4:send_avg=149.5:send_max=150.0:send_min=149.0:send_std=0.7071067811865476:send_sum=299.0:sstart_avg=10.0:sstart_max=10.0:sstart_min=10.0:sstart_std=0.0:sstart_sum=20.0])0.866:0.0152919[&&NHX:Sample_counter=rhizpot1--2||rhizpot3--1:Type_counter=capture--3:besthit_avg=71.1:besthit_max=75.9:besthit_min=68.6:besthit_std=4.158124577258364:besthit_sum=213.29999999999998:bitscore_avg=131.33333333333334:bitscore_max=149.0:bitscore_min=121.0:bitscore_std=15.37313674346694:bitscore_sum=394.0:capture_class_counter=c__Alphaproteobacteria--2||c__Halobacteria--1:capture_domain_counter=d__Archaea--1||d__Bacteria--2:capture_family_counter=f__Beijerinckiaceae--2||f__Salinarchaeaceae--1:capture_genus_counter=g__Methylobacterium--2||g__Salinarchaeum--1:capture_order_counter=o__Halobacteriales--1||o__Rhizobiales--2:capture_phylum_counter=p__Halobacteriota--1||p__Proteobacteria--2:capture_species_counter=s__Methylobacterium sp900112625--2||s__Salinarchaeum sp000403645--1:evalue_avg=1.1013333333415667e-35:evalue_max=2.95e-35:evalue_min=2.47e-46:evalue_std=1.6107468247077595e-35:evalue_sum=3.3040000000247e-35:gapopen_avg=0.0:gapopen_max=0.0:gapopen_min=0.0:gapopen_std=0.0:gapopen_sum=0.0:gtdb_class_counter=:gtdb_domain_counter=:gtdb_family_counter=:gtdb_genus_counter=:gtdb_order_counter=:gtdb_phylum_counter=:gtdb_species_counter=:heptad_counter=MCP-38H--3:lbd_counter=:length_avg=140.66666666666666:length_max=141.0:length_min=140.0:length_std=0.5773502691896258:length_sum=422.0:mismatch_avg=40.666666666666664:mismatch_max=44.0:mismatch_min=34.0:mismatch_std=5.773502691896258:mismatch_sum=122.0:name=N726155:qcovhsp_avg=98.13333333333333:qcovhsp_max=98.6:qcovhsp_min=97.2:qcovhsp_std=0.8082903768654711:qcovhsp_sum=294.4:qend_avg=141.0:qend_max=141.0:qend_min=141.0:qend_std=0.0:qend_sum=423.0:qstart_avg=1.3333333333333333:qstart_max=2.0:qstart_min=1.0:qstart_std=0.5773502691896257:qstart_sum=4.0:ref_name_counter=RS_GCF_001440475.1_protein.faa_NZ_LLYB01000133.1_13@PF00015_full_PFAM.478.650--1||RS_GCF_018130385.1_protein.faa_NZ_JAFCLU010000008.1_254@PF00015_full_PFAM.477.650--2:scovhsp_avg=81.46666666666667:scovhsp_max=82.0:scovhsp_min=80.9:scovhsp_std=0.5507570547286073:scovhsp_sum=244.4:send_avg=149.0:send_max=150.0:send_min=148.0:send_std=1.0:send_sum=447.0:sstart_avg=9.333333333333334:sstart_max=10.0:sstart_min=8.0:sstart_std=1.1547005383792517:sstart_sum=28.0],(9e526e83-9c29-4ae5-ba5e-9470358da0bd_4@MCPsignal.502.637:0.0232521[&&NHX:Sample=rhizpot3:Type=capture:besthit=75.0:bitscore=133.0:capture_class=c__Gammaproteobacteria:capture_domain=d__Bacteria:capture_family=f__Rhodocyclaceae:capture_genus=g__Azoarcus_D:capture_order=o__Burkholderiales:capture_phylum=p__Proteobacteria:capture_species=s__Azoarcus_D sp013911595:evalue=6.17e-40:gapopen=0.0:heptad=MCP-38H:length=132.0:mismatch=33.0:qcovhsp=97.8:qend=133.0:qstart=2.0:ref_name=RS_GCF_018130385.1_protein.faa_NZ_JAFCLU010000008.1_254@PF00015_full_PFAM.477.650:scovhsp=76.3:send=150.0:sstart=19.0],a1f7acc0-046a-5164-a67b-c5d0c9cad8b9_4@MCPsignal.619.741:5e-09[&&NHX:Sample=rhizpot3:Type=capture:besthit=67.2:bitscore=140.0:capture_class=c__Gammaproteobacteria:capture_domain=d__Bacteria:capture_family=f__Pseudomonadaceae:capture_genus=g__Pseudomonas_E:capture_order=o__Pseudomonadales:capture_phylum=p__Proteobacteria:capture_species=s__Pseudomonas_E sp902506535:evalue=5.27e-43:gapopen=0.0:heptad=MCP-38H:length=122.0:mismatch=40.0:qcovhsp=100.0:qend=122.0:qstart=1.0:ref_name=RS_GCF_018131015.1_protein.faa_NZ_JAFCJJ010000007.1_122@PF00015_full_PFAM.468.643:scovhsp=69.7:send=139.0:sstart=18.0])0.781:0.00772848[&&NHX:Sample_counter=rhizpot3--2:Type_counter=capture--2:besthit_avg=71.1:besthit_max=75.0:besthit_min=67.2:besthit_std=5.515432893255069:besthit_sum=142.2:bitscore_avg=136.5:bitscore_max=140.0:bitscore_min=133.0:bitscore_std=4.949747468305833:bitscore_sum=273.0:capture_class_counter=c__Gammaproteobacteria--2:capture_domain_counter=d__Bacteria--2:capture_family_counter=f__Pseudomonadaceae--1||f__Rhodocyclaceae--1:capture_genus_counter=g__Azoarcus_D--1||g__Pseudomonas_E--1:capture_order_counter=o__Burkholderiales--1||o__Pseudomonadales--1:capture_phylum_counter=p__Proteobacteria--2:capture_species_counter=s__Azoarcus_D sp013911595--1||s__Pseudomonas_E sp902506535--1:evalue_avg=3.087635e-40:evalue_max=6.17e-40:evalue_min=5.27e-43:evalue_std=4.3591223871841444e-40:evalue_sum=6.17527e-40:gapopen_avg=0.0:gapopen_max=0.0:gapopen_min=0.0:gapopen_std=0.0:gapopen_sum=0.0:gtdb_class_counter=:gtdb_domain_counter=:gtdb_family_counter=:gtdb_genus_counter=:gtdb_order_counter=:gtdb_phylum_counter=:gtdb_species_counter=:heptad_counter=MCP-38H--2:lbd_counter=:length_avg=127.0:length_max=132.0:length_min=122.0:length_std=7.0710678118654755:length_sum=254.0:mismatch_avg=36.5:mismatch_max=40.0:mismatch_min=33.0:mismatch_std=4.949747468305833:mismatch_sum=73.0:name=N726158:qcovhsp_avg=98.9:qcovhsp_max=100.0:qcovhsp_min=97.8:qcovhsp_std=1.5556349186104066:qcovhsp_sum=197.8:qend_avg=127.5:qend_max=133.0:qend_min=122.0:qend_std=7.7781745930520225:qend_sum=255.0:qstart_avg=1.5:qstart_max=2.0:qstart_min=1.0:qstart_std=0.7071067811865476:qstart_sum=3.0:ref_name_counter=RS_GCF_018130385.1_protein.faa_NZ_JAFCLU010000008.1_254@PF00015_full_PFAM.477.650--1||RS_GCF_018131015.1_protein.faa_NZ_JAFCJJ010000007.1_122@PF00015_full_PFAM.468.643--1:scovhsp_avg=73.0:scovhsp_max=76.3:scovhsp_min=69.7:scovhsp_std=4.66690475583121:scovhsp_sum=146.0:send_avg=144.5:send_max=150.0:send_min=139.0:send_std=7.7781745930520225:send_sum=289.0:sstart_avg=18.5:sstart_max=19.0:sstart_min=18.0:sstart_std=0.7071067811865476:sstart_sum=37.0])0.327:0.00527095[&&NHX:Sample_counter=rhizpot1--2||rhizpot3--3:Type_counter=capture--5:besthit_avg=71.1:besthit_max=75.9:besthit_min=67.2:besthit_std=4.031128874149277:besthit_sum=355.5:bitscore_avg=133.4:bitscore_max=149.0:bitscore_min=121.0:bitscore_std=11.502173707608488:bitscore_sum=667.0:capture_class_counter=c__Alphaproteobacteria--2||c__Gammaproteobacteria--2||c__Halobacteria--1:capture_domain_counter=d__Archaea--1||d__Bacteria--4:capture_family_counter=f__Beijerinckiaceae--2||f__Pseudomonadaceae--1||f__Rhodocyclaceae--1||f__Salinarchaeaceae--1:capture_genus_counter=g__Azoarcus_D--1||g__Methylobacterium--2||g__Pseudomonas_E--1||g__Salinarchaeum--1:capture_order_counter=o__Burkholderiales--1||o__Halobacteriales--1||o__Pseudomonadales--1||o__Rhizobiales--2:capture_phylum_counter=p__Halobacteriota--1||p__Proteobacteria--4:capture_species_counter=s__Azoarcus_D sp013911595--1||s__Methylobacterium sp900112625--2||s__Pseudomonas_E sp902506535--1||s__Salinarchaeum sp000403645--1:evalue_avg=6.6081235054494e-36:evalue_max=2.95e-35:evalue_min=2.47e-46:evalue_std=1.2888416495678637e-35:evalue_sum=3.3040617527247e-35:gapopen_avg=0.0:gapopen_max=0.0:gapopen_min=0.0:gapopen_std=0.0:gapopen_sum=0.0:gtdb_class_counter=:gtdb_domain_counter=:gtdb_family_counter=:gtdb_genus_counter=:gtdb_order_counter=:gtdb_phylum_counter=:gtdb_species_counter=:heptad_counter=MCP-38H--5:lbd_counter=:length_avg=135.2:length_max=141.0:length_min=122.0:length_std=8.28854631404084:length_sum=676.0:mismatch_avg=39.0:mismatch_max=44.0:mismatch_min=33.0:mismatch_std=5.291502622129181:mismatch_sum=195.0:name=N726159:qcovhsp_avg=98.43999999999998:qcovhsp_max=100.0:qcovhsp_min=97.2:qcovhsp_std=1.0526157893552606:qcovhsp_sum=492.19999999999993:qend_avg=135.6:qend_max=141.0:qend_min=122.0:qend_std=8.35463942968217:qend_sum=678.0:qstart_avg=1.4:qstart_max=2.0:qstart_min=1.0:qstart_std=0.5477225575051661:qstart_sum=7.0:ref_name_counter=RS_GCF_001440475.1_protein.faa_NZ_LLYB01000133.1_13@PF00015_full_PFAM.478.650--1||RS_GCF_018130385.1_protein.faa_NZ_JAFCLU010000008.1_254@PF00015_full_PFAM.477.650--3||RS_GCF_018131015.1_protein.faa_NZ_JAFCJJ010000007.1_122@PF00015_full_PFAM.468.643--1:scovhsp_avg=78.08000000000001:scovhsp_max=82.0:scovhsp_min=69.7:scovhsp_std=5.205958125071695:scovhsp_sum=390.40000000000003:send_avg=147.2:send_max=150.0:send_min=139.0:send_std=4.658325879540846:send_sum=736.0:sstart_avg=13.0:sstart_max=19.0:sstart_min=8.0:sstart_std=5.0990195135927845:sstart_sum=65.0])0:1.3e-08[&&NHX:Sample_counter=rhizpot1--2||rhizpot3--4:Type_counter=capture--6:besthit_avg=70.88333333333334:besthit_max=75.9:besthit_min=67.2:besthit_std=3.6444021000250073:besthit_sum=425.30000000000007:bitscore_avg=128.5:bitscore_max=149.0:bitscore_min=104.0:bitscore_std=15.8082257068907:bitscore_sum=771.0:capture_class_counter=c__Alphaproteobacteria--2||c__Gammaproteobacteria--3||c__Halobacteria--1:capture_domain_counter=d__Archaea--1||d__Bacteria--5:capture_family_counter=f__Beijerinckiaceae--2||f__Pseudomonadaceae--2||f__Rhodocyclaceae--1||f__Salinarchaeaceae--1:capture_genus_counter=g__Azoarcus_D--1||g__Methylobacterium--2||g__Pseudomonas_E--2||g__Salinarchaeum--1:capture_order_counter=o__Burkholderiales--1||o__Halobacteriales--1||o__Pseudomonadales--2||o__Rhizobiales--2:capture_phylum_counter=p__Halobacteriota--1||p__Proteobacteria--5:capture_species_counter=s__Azoarcus_D sp013911595--1||s__Methylobacterium sp900112625--2||s__Pseudomonas_E sp902506535--2||s__Salinarchaeum sp000403645--1:evalue_avg=2.3666721734362548e-30:evalue_max=1.42e-29:evalue_min=2.47e-46:evalue_std=5.7971230268431926e-30:evalue_sum=1.420003304061753e-29:gapopen_avg=0.0:gapopen_max=0.0:gapopen_min=0.0:gapopen_std=0.0:gapopen_sum=0.0:gtdb_class_counter=:gtdb_domain_counter=:gtdb_family_counter=:gtdb_genus_counter=:gtdb_order_counter=:gtdb_phylum_counter=:gtdb_species_counter=:heptad_counter=MCP-38H--6:lbd_counter=:length_avg=127.0:length_max=141.0:length_min=86.0:length_std=21.410277905716217:length_sum=762.0:mismatch_avg=36.833333333333336:mismatch_max=44.0:mismatch_min=26.0:mismatch_std=7.1110243050257305:mismatch_sum=221.0:name=N726160:qcovhsp_avg=98.69999999999999:qcovhsp_max=100.0:qcovhsp_min=97.2:qcovhsp_std=1.1366617790706257:qcovhsp_sum=592.1999999999999:qend_avg=127.33333333333333:qend_max=141.0:qend_min=86.0:qend_std=21.58394465028732:qend_sum=764.0:qstart_avg=1.3333333333333333:qstart_max=2.0:qstart_min=1.0:qstart_std=0.5163977794943223:qstart_sum=8.0:ref_name_counter=RS_GCF_001440475.1_protein.faa_NZ_LLYB01000133.1_13@PF00015_full_PFAM.478.650--2||RS_GCF_018130385.1_protein.faa_NZ_JAFCLU010000008.1_254@PF00015_full_PFAM.477.650--3||RS_GCF_018131015.1_protein.faa_NZ_JAFCJJ010000007.1_122@PF00015_full_PFAM.468.643--1:scovhsp_avg=73.4:scovhsp_max=82.0:scovhsp_min=50.0:scovhsp_std=12.373196838327596:scovhsp_sum=440.40000000000003:send_avg=139.33333333333334:send_max=150.0:send_min=100.0:send_std=19.714630776828326:send_sum=836.0:sstart_avg=13.333333333333334:sstart_max=19.0:sstart_min=8.0:sstart_std=4.633213427705082:sstart_sum=80.0])0:1.3e-08[&&NHX:Sample_counter=rhizpot1--3||rhizpot3--4:Type_counter=capture--7:besthit_avg=71.04285714285713:besthit_max=75.9:besthit_min=67.2:besthit_std=3.3535340278861776:besthit_sum=497.29999999999995:bitscore_avg=126.42857142857143:bitscore_max=149.0:bitscore_min=104.0:bitscore_std=15.436505896274399:bitscore_sum=885.0:capture_class_counter=c__Alphaproteobacteria--2||c__Gammaproteobacteria--4||c__Halobacteria--1:capture_domain_counter=d__Archaea--1||d__Bacteria--6:capture_family_counter=f__Beijerinckiaceae--2||f__Pseudomonadaceae--3||f__Rhodocyclaceae--1||f__Salinarchaeaceae--1:capture_genus_counter=g__Azoarcus_D--1||g__Methylobacterium--2||g__Pseudomonas--1||g__Pseudomonas_E--2||g__Salinarchaeum--1:capture_order_counter=o__Burkholderiales--1||o__Halobacteriales--1||o__Pseudomonadales--3||o__Rhizobiales--2:capture_phylum_counter=p__Halobacteriota--1||p__Proteobacteria--6:capture_species_counter=s__Azoarcus_D sp013911595--1||s__Methylobacterium sp900112625--2||s__Pseudomonas citronellolis--1||s__Pseudomonas_E sp902506535--2||s__Salinarchaeum sp000403645--1:evalue_avg=2.0290375772310756e-30:evalue_max=1.42e-29:evalue_min=2.47e-46:evalue_std=5.3668900989473185e-30:evalue_sum=1.420326304061753e-29:gapopen_avg=0.0:gapopen_max=0.0:gapopen_min=0.0:gapopen_std=0.0:gapopen_sum=0.0:gtdb_class_counter=:gtdb_domain_counter=:gtdb_family_counter=:gtdb_genus_counter=:gtdb_order_counter=:gtdb_phylum_counter=:gtdb_species_counter=:heptad_counter=MCP-38H--7:lbd_counter=:length_avg=122.14285714285714:length_max=141.0:length_min=86.0:length_std=23.391084992852665:length_sum=855.0:mismatch_avg=35.285714285714285:mismatch_max=44.0:mismatch_min=26.0:mismatch_std=7.674943772091226:mismatch_sum=247.0:name=N726161:qcovhsp_avg=98.72857142857143:qcovhsp_max=100.0:qcovhsp_min=97.2:qcovhsp_std=1.0403753901265413:qcovhsp_sum=691.1:qend_avg=122.57142857142857:qend_max=141.0:qend_min=86.0:qend_std=23.38701308317035:qend_sum=858.0:qstart_avg=1.4285714285714286:qstart_max=2.0:qstart_min=1.0:qstart_std=0.5345224838248488:qstart_sum=10.0:ref_name_counter=RS_GCF_001440475.1_protein.faa_NZ_LLYB01000133.1_13@PF00015_full_PFAM.478.650--3||RS_GCF_018130385.1_protein.faa_NZ_JAFCLU010000008.1_254@PF00015_full_PFAM.477.650--3||RS_GCF_018131015.1_protein.faa_NZ_JAFCJJ010000007.1_122@PF00015_full_PFAM.468.643--1:scovhsp_avg=70.64285714285714:scovhsp_max=82.0:scovhsp_min=50.0:scovhsp_std=13.445923439572946:scovhsp_sum=494.5:send_avg=133.71428571428572:send_max=150.0:send_min=100.0:send_std=23.343195194847723:send_sum=936.0:sstart_avg=12.571428571428571:sstart_max=19.0:sstart_min=8.0:sstart_std=4.68533680244878:sstart_sum=88.0],21535e7b-8ab9-4d8a-98c2-1b0e7bf0026d_3@MCPsignal.39.101:0.0723302[&&NHX:Sample=rhizpot1:Type=capture:capture_class=c__Gammaproteobacteria:capture_domain=d__Bacteria:capture_family=f__Pseudomonadaceae:capture_genus=g__Pseudomonas:capture_order=o__Pseudomonadales:capture_phylum=p__Proteobacteria:capture_species=s__Pseudomonas citronellolis:heptad=MCP-38H])0:1.3e-08[&&NHX:Sample_counter=rhizpot1--4||rhizpot3--4:Type_counter=capture--8:besthit_avg=71.04285714285713:besthit_max=75.9:besthit_min=67.2:besthit_std=3.3535340278861776:besthit_sum=497.29999999999995:bitscore_avg=126.42857142857143:bitscore_max=149.0:bitscore_min=104.0:bitscore_std=15.436505896274399:bitscore_sum=885.0:capture_class_counter=c__Alphaproteobacteria--2||c__Gammaproteobacteria--5||c__Halobacteria--1:capture_domain_counter=d__Archaea--1||d__Bacteria--7:capture_family_counter=f__Beijerinckiaceae--2||f__Pseudomonadaceae--4||f__Rhodocyclaceae--1||f__Salinarchaeaceae--1:capture_genus_counter=g__Azoarcus_D--1||g__Methylobacterium--2||g__Pseudomonas--2||g__Pseudomonas_E--2||g__Salinarchaeum--1:capture_order_counter=o__Burkholderiales--1||o__Halobacteriales--1||o__Pseudomonadales--4||o__Rhizobiales--2:capture_phylum_counter=p__Halobacteriota--1||p__Proteobacteria--7:capture_species_counter=s__Azoarcus_D sp013911595--1||s__Methylobacterium sp900112625--2||s__Pseudomonas citronellolis--2||s__Pseudomonas_E sp902506535--2||s__Salinarchaeum sp000403645--1:evalue_avg=2.0290375772310756e-30:evalue_max=1.42e-29:evalue_min=2.47e-46:evalue_std=5.3668900989473185e-30:evalue_sum=1.420326304061753e-29:gapopen_avg=0.0:gapopen_max=0.0:gapopen_min=0.0:gapopen_std=0.0:gapopen_sum=0.0:gtdb_class_counter=:gtdb_domain_counter=:gtdb_family_counter=:gtdb_genus_counter=:gtdb_order_counter=:gtdb_phylum_counter=:gtdb_species_counter=:heptad_counter=MCP-38H--8:lbd_counter=:length_avg=122.14285714285714:length_max=141.0:length_min=86.0:length_std=23.391084992852665:length_sum=855.0:mismatch_avg=35.285714285714285:mismatch_max=44.0:mismatch_min=26.0:mismatch_std=7.674943772091226:mismatch_sum=247.0:name=N726163:qcovhsp_avg=98.72857142857143:qcovhsp_max=100.0:qcovhsp_min=97.2:qcovhsp_std=1.0403753901265413:qcovhsp_sum=691.1:qend_avg=122.57142857142857:qend_max=141.0:qend_min=86.0:qend_std=23.38701308317035:qend_sum=858.0:qstart_avg=1.4285714285714286:qstart_max=2.0:qstart_min=1.0:qstart_std=0.5345224838248488:qstart_sum=10.0:ref_name_counter=RS_GCF_001440475.1_protein.faa_NZ_LLYB01000133.1_13@PF00015_full_PFAM.478.650--3||RS_GCF_018130385.1_protein.faa_NZ_JAFCLU010000008.1_254@PF00015_full_PFAM.477.650--3||RS_GCF_018131015.1_protein.faa_NZ_JAFCJJ010000007.1_122@PF00015_full_PFAM.468.643--1:scovhsp_avg=70.64285714285714:scovhsp_max=82.0:scovhsp_min=50.0:scovhsp_std=13.445923439572946:scovhsp_sum=494.5:send_avg=133.71428571428572:send_max=150.0:send_min=100.0:send_std=23.343195194847723:send_sum=936.0:sstart_avg=12.571428571428571:sstart_max=19.0:sstart_min=8.0:sstart_std=4.68533680244878:sstart_sum=88.0])0:1.3e-08[&&NHX:Sample_counter=rhizpot1--7||rhizpot3--8:Type_counter=capture--15:besthit_avg=71.04285714285713:besthit_max=75.9:besthit_min=67.2:besthit_std=3.3535340278861776:besthit_sum=497.29999999999995:bitscore_avg=126.42857142857143:bitscore_max=149.0:bitscore_min=104.0:bitscore_std=15.436505896274399:bitscore_sum=885.0:capture_class_counter=c__Actinomycetia--3||c__Alphaproteobacteria--2||c__Gammaproteobacteria--9||c__Halobacteria--1:capture_domain_counter=d__Archaea--1||d__Bacteria--14:capture_family_counter=f__Beijerinckiaceae--2||f__Geodermatophilaceae--2||f__Micromonosporaceae--1||f__Pseudomonadaceae--8||f__Rhodocyclaceae--1||f__Salinarchaeaceae--1:capture_genus_counter=g__Actinoplanes--1||g__Azoarcus_D--1||g__Geodermatophilus--2||g__Methylobacterium--2||g__Pseudomonas--3||g__Pseudomonas_A--1||g__Pseudomonas_E--4||g__Salinarchaeum--1:capture_order_counter=o__Burkholderiales--1||o__Halobacteriales--1||o__Mycobacteriales--3||o__Pseudomonadales--8||o__Rhizobiales--2:capture_phylum_counter=p__Actinobacteriota--3||p__Halobacteriota--1||p__Proteobacteria--11:capture_species_counter=s__Actinoplanes sp004001265--1||s__Azoarcus_D sp013911595--1||s__Geodermatophilus amargosae--1||s__Geodermatophilus ruber--1||s__Methylobacterium sp900112625--2||s__Pseudomonas citronellolis--3||s__Pseudomonas_A sp003488145--1||s__Pseudomonas_E fuscovaginae_B--1||s__Pseudomonas_E sp902506535--3||s__Salinarchaeum sp000403645--1:evalue_avg=2.0290375772310756e-30:evalue_max=1.42e-29:evalue_min=2.47e-46:evalue_std=5.3668900989473185e-30:evalue_sum=1.420326304061753e-29:gapopen_avg=0.0:gapopen_max=0.0:gapopen_min=0.0:gapopen_std=0.0:gapopen_sum=0.0:gtdb_class_counter=:gtdb_domain_counter=:gtdb_family_counter=:gtdb_genus_counter=:gtdb_order_counter=:gtdb_phylum_counter=:gtdb_species_counter=:heptad_counter=MCP-38H--15:lbd_counter=:length_avg=122.14285714285714:length_max=141.0:length_min=86.0:length_std=23.391084992852665:length_sum=855.0:mismatch_avg=35.285714285714285:mismatch_max=44.0:mismatch_min=26.0:mismatch_std=7.674943772091226:mismatch_sum=247.0:name=N726164:qcovhsp_avg=98.72857142857143:qcovhsp_max=100.0:qcovhsp_min=97.2:qcovhsp_std=1.0403753901265413:qcovhsp_sum=691.1:qend_avg=122.57142857142857:qend_max=141.0:qend_min=86.0:qend_std=23.38701308317035:qend_sum=858.0:qstart_avg=1.4285714285714286:qstart_max=2.0:qstart_min=1.0:qstart_std=0.5345224838248488:qstart_sum=10.0:ref_name_counter=RS_GCF_001440475.1_protein.faa_NZ_LLYB01000133.1_13@PF00015_full_PFAM.478.650--3||RS_GCF_018130385.1_protein.faa_NZ_JAFCLU010000008.1_254@PF00015_full_PFAM.477.650--3||RS_GCF_018131015.1_protein.faa_NZ_JAFCJJ010000007.1_122@PF00015_full_PFAM.468.643--1:scovhsp_avg=70.64285714285714:scovhsp_max=82.0:scovhsp_min=50.0:scovhsp_std=13.445923439572946:scovhsp_sum=494.5:send_avg=133.71428571428572:send_max=150.0:send_min=100.0:send_std=23.343195194847723:send_sum=936.0:sstart_avg=12.571428571428571:sstart_max=19.0:sstart_min=8.0:sstart_std=4.68533680244878:sstart_sum=88.0],(ec9cc03a-8704-4ac4-aa45-000be99af571_3@MCPsignal.235.341:5e-09[&&NHX:Sample=rhizpot2:Type=capture:besthit=73.3:bitscore=130.0:capture_class=c__Gammaproteobacteria:capture_domain=d__Bacteria:capture_family=f__Pseudomonadaceae:capture_genus=g__Pseudomonas_A:capture_order=o__Pseudomonadales:capture_phylum=p__Proteobacteria:capture_species=s__Pseudomonas_A sp003488145:evalue=2.26e-39:gapopen=0.0:heptad=MCP-38H:length=105.0:mismatch=28.0:qcovhsp=99.1:qend=106.0:qstart=2.0:ref_name=RS_GCF_001440475.1_protein.faa_NZ_LLYB01000133.1_13@PF00015_full_PFAM.478.650:scovhsp=61.0:send=112.0:sstart=8.0],3f3cff5c-79fc-432e-a56c-f4869c96d29c_2@MCPsignal.309.416:5e-09[&&NHX:Sample=rhizpot1:Type=capture:besthit=73.6:bitscore=130.0:capture_class=c__Gammaproteobacteria:capture_domain=d__Bacteria:capture_family=f__Pseudomonadaceae:capture_genus=g__Pseudomonas:capture_order=o__Pseudomonadales:capture_phylum=p__Proteobacteria:capture_species=s__Pseudomonas citronellolis:evalue=1.66e-39:gapopen=0.0:heptad=MCP-38H:length=106.0:mismatch=28.0:qcovhsp=99.1:qend=107.0:qstart=2.0:ref_name=RS_GCF_001440475.1_protein.faa_NZ_LLYB01000133.1_13@PF00015_full_PFAM.478.650:scovhsp=61.6:send=113.0:sstart=8.0])0:5e-09[&&NHX:Sample_counter=rhizpot1--1||rhizpot2--1:Type_counter=capture--2:besthit_avg=73.44999999999999:besthit_max=73.6:besthit_min=73.3:besthit_std=0.21213203435596226:besthit_sum=146.89999999999998:bitscore_avg=130.0:bitscore_max=130.0:bitscore_min=130.0:bitscore_std=0.0:bitscore_sum=260.0:capture_class_counter=c__Gammaproteobacteria--2:capture_domain_counter=d__Bacteria--2:capture_family_counter=f__Pseudomonadaceae--2:capture_genus_counter=g__Pseudomonas--1||g__Pseudomonas_A--1:capture_order_counter=o__Pseudomonadales--2:capture_phylum_counter=p__Proteobacteria--2:capture_species_counter=s__Pseudomonas citronellolis--1||s__Pseudomonas_A sp003488145--1:evalue_avg=1.96e-39:evalue_max=2.26e-39:evalue_min=1.66e-39:evalue_std=4.242640687119286e-40:evalue_sum=3.92e-39:gapopen_avg=0.0:gapopen_max=0.0:gapopen_min=0.0:gapopen_std=0.0:gapopen_sum=0.0:gtdb_class_counter=:gtdb_domain_counter=:gtdb_family_counter=:gtdb_genus_counter=:gtdb_order_counter=:gtdb_phylum_counter=:gtdb_species_counter=:heptad_counter=MCP-38H--2:lbd_counter=:length_avg=105.5:length_max=106.0:length_min=105.0:length_std=0.7071067811865476:length_sum=211.0:mismatch_avg=28.0:mismatch_max=28.0:mismatch_min=28.0:mismatch_std=0.0:mismatch_sum=56.0:name=N726167:qcovhsp_avg=99.1:qcovhsp_max=99.1:qcovhsp_min=99.1:qcovhsp_std=0.0:qcovhsp_sum=198.2:qend_avg=106.5:qend_max=107.0:qend_min=106.0:qend_std=0.7071067811865476:qend_sum=213.0:qstart_avg=2.0:qstart_max=2.0:qstart_min=2.0:qstart_std=0.0:qstart_sum=4.0:ref_name_counter=RS_GCF_001440475.1_protein.faa_NZ_LLYB01000133.1_13@PF00015_full_PFAM.478.650--2:scovhsp_avg=61.3:scovhsp_max=61.6:scovhsp_min=61.0:scovhsp_std=0.4242640687119295:scovhsp_sum=122.6:send_avg=112.5:send_max=113.0:send_min=112.0:send_std=0.7071067811865476:send_sum=225.0:sstart_avg=8.0:sstart_max=8.0:sstart_min=8.0:sstart_std=0.0:sstart_sum=16.0])0.713:1.3e-08[&&NHX:Sample_counter=rhizpot1--8||rhizpot2--1||rhizpot3--8:Type_counter=capture--17:besthit_avg=71.57777777777777:besthit_max=75.9:besthit_min=67.2:besthit_std=3.0930477598065713:besthit_sum=644.1999999999999:bitscore_avg=127.22222222222223:bitscore_max=149.0:bitscore_min=104.0:bitscore_std=13.46084857817086:bitscore_sum=1145.0:capture_class_counter=c__Actinomycetia--3||c__Alphaproteobacteria--2||c__Gammaproteobacteria--11||c__Halobacteria--1:capture_domain_counter=d__Archaea--1||d__Bacteria--16:capture_family_counter=f__Beijerinckiaceae--2||f__Geodermatophilaceae--2||f__Micromonosporaceae--1||f__Pseudomonadaceae--10||f__Rhodocyclaceae--1||f__Salinarchaeaceae--1:capture_genus_counter=g__Actinoplanes--1||g__Azoarcus_D--1||g__Geodermatophilus--2||g__Methylobacterium--2||g__Pseudomonas--4||g__Pseudomonas_A--2||g__Pseudomonas_E--4||g__Salinarchaeum--1:capture_order_counter=o__Burkholderiales--1||o__Halobacteriales--1||o__Mycobacteriales--3||o__Pseudomonadales--10||o__Rhizobiales--2:capture_phylum_counter=p__Actinobacteriota--3||p__Halobacteriota--1||p__Proteobacteria--13:capture_species_counter=s__Actinoplanes sp004001265--1||s__Azoarcus_D sp013911595--1||s__Geodermatophilus amargosae--1||s__Geodermatophilus ruber--1||s__Methylobacterium sp900112625--2||s__Pseudomonas citronellolis--4||s__Pseudomonas_A sp003488145--2||s__Pseudomonas_E fuscovaginae_B--1||s__Pseudomonas_E sp902506535--3||s__Salinarchaeum sp000403645--1:evalue_avg=1.5781403382819478e-30:evalue_max=1.42e-29:evalue_min=2.47e-46:evalue_std=4.733197493343808e-30:evalue_sum=1.420326304453753e-29:gapopen_avg=0.0:gapopen_max=0.0:gapopen_min=0.0:gapopen_std=0.0:gapopen_sum=0.0:gtdb_class_counter=:gtdb_domain_counter=:gtdb_family_counter=:gtdb_genus_counter=:gtdb_order_counter=:gtdb_phylum_counter=:gtdb_species_counter=:heptad_counter=MCP-38H--17:lbd_counter=:length_avg=118.44444444444444:length_max=141.0:length_min=86.0:length_std=21.54710601862296:length_sum=1066.0:mismatch_avg=33.666666666666664:mismatch_max=44.0:mismatch_min=26.0:mismatch_std=7.3824115301167:mismatch_sum=303.0:name=N726168:qcovhsp_avg=98.8111111111111:qcovhsp_max=100.0:qcovhsp_min=97.2:qcovhsp_std=0.9157571245210766:qcovhsp_sum=889.3:qend_avg=119.0:qend_max=141.0:qend_min=86.0:qend_std=21.459263733874934:qend_sum=1071.0:qstart_avg=1.5555555555555556:qstart_max=2.0:qstart_min=1.0:qstart_std=0.5270462766947299:qstart_sum=14.0:ref_name_counter=RS_GCF_001440475.1_protein.faa_NZ_LLYB01000133.1_13@PF00015_full_PFAM.478.650--5||RS_GCF_018130385.1_protein.faa_NZ_JAFCLU010000008.1_254@PF00015_full_PFAM.477.650--3||RS_GCF_018131015.1_protein.faa_NZ_JAFCJJ010000007.1_122@PF00015_full_PFAM.468.643--1:scovhsp_avg=68.56666666666666:scovhsp_max=82.0:scovhsp_min=50.0:scovhsp_std=12.35273249123448:scovhsp_sum=617.1:send_avg=129.0:send_max=150.0:send_min=100.0:send_std=22.276669409945463:send_sum=1161.0:sstart_avg=11.555555555555555:sstart_max=19.0:sstart_min=8.0:sstart_std=4.530759073022729:sstart_sum=104.0],(((f88b7c69-d873-408e-bfd4-aeb7dc88d9d3_2@MCPsignal.64.208:0[&&NHX:Sample=rhizpot1:Type=capture:besthit=77.3:bitscore=145.0:capture_class=c__Gammaproteobacteria:capture_domain=d__Bacteria:capture_family=f__Sulfuricellaceae:capture_genus=g__Sulfurimicrobium:capture_order=o__Burkholderiales:capture_phylum=p__Proteobacteria:capture_species=s__Sulfurimicrobium lacus:evalue=8.67e-45:gapopen=0.0:heptad=MCP-38H:length=141.0:mismatch=32.0:qcovhsp=97.9:qend=142.0:qstart=2.0:ref_name=RS_GCF_018130385.1_protein.faa_NZ_JAFCLU010000008.1_254@PF00015_full_PFAM.477.650:scovhsp=81.5:send=150.0:sstart=10.0],07f0112c-8bc2-43ef-8e61-e5a7de407950_1@MCPsignal.62.206:0[&&NHX:Sample=rhizpot1:Type=capture:besthit=77.3:bitscore=145.0:capture_class=c__Alphaproteobacteria:capture_domain=d__Bacteria:capture_family=f__Beijerinckiaceae:capture_genus=g__Methylobacterium:capture_order=o__Rhizobiales:capture_phylum=p__Proteobacteria:capture_species=s__Methylobacterium indicum:evalue=8.67e-45:gapopen=0.0:heptad=MCP-38H:length=141.0:mismatch=32.0:qcovhsp=97.9:qend=142.0:qstart=2.0:ref_name=RS_GCF_018130385.1_protein.faa_NZ_JAFCLU010000008.1_254@PF00015_full_PFAM.477.650:scovhsp=81.5:send=150.0:sstart=10.0])0:0[&&NHX:Sample_counter=rhizpot1--2:Type_counter=capture--2:besthit_avg=77.3:besthit_max=77.3:besthit_min=77.3:besthit_std=0.0:besthit_sum=154.6:bitscore_avg=145.0:bitscore_max=145.0:bitscore_min=145.0:bitscore_std=0.0:bitscore_sum=290.0:capture_class_counter=c__Alphaproteobacteria--1||c__Gammaproteobacteria--1:capture_domain_counter=d__Bacteria--2:capture_family_counter=f__Beijerinckiaceae--1||f__Sulfuricellaceae--1:capture_genus_counter=g__Methylobacterium--1||g__Sulfurimicrobium--1:capture_order_counter=o__Burkholderiales--1||o__Rhizobiales--1:capture_phylum_counter=p__Proteobacteria--2:capture_species_counter=s__Methylobacterium indicum--1||s__Sulfurimicrobium lacus--1:evalue_avg=8.67e-45:evalue_max=8.67e-45:evalue_min=8.67e-45:evalue_std=0.0:evalue_sum=1.734e-44:gapopen_avg=0.0:gapopen_max=0.0:gapopen_min=0.0:gapopen_std=0.0:gapopen_sum=0.0:gtdb_class_counter=:gtdb_domain_counter=:gtdb_family_counter=:gtdb_genus_counter=:gtdb_order_counter=:gtdb_phylum_counter=:gtdb_species_counter=:heptad_counter=MCP-38H--2:lbd_counter=:length_avg=141.0:length_max=141.0:length_min=141.0:length_std=0.0:length_sum=282.0:mismatch_avg=32.0:mismatch_max=32.0:mismatch_min=32.0:mismatch_std=0.0:mismatch_sum=64.0:name=N726171:qcovhsp_avg=97.9:qcovhsp_max=97.9:qcovhsp_min=97.9:qcovhsp_std=0.0:qcovhsp_sum=195.8:qend_avg=142.0:qend_max=142.0:qend_min=142.0:qend_std=0.0:qend_sum=284.0:qstart_avg=2.0:qstart_max=2.0:qstart_min=2.0:qstart_std=0.0:qstart_sum=4.0:ref_name_counter=RS_GCF_018130385.1_protein.faa_NZ_JAFCLU010000008.1_254@PF00015_full_PFAM.477.650--2:scovhsp_avg=81.5:scovhsp_max=81.5:scovhsp_min=81.5:scovhsp_std=0.0:scovhsp_sum=163.0:send_avg=150.0:send_max=150.0:send_min=150.0:send_std=0.0:send_sum=300.0:sstart_avg=10.0:sstart_max=10.0:sstart_min=10.0:sstart_std=0.0:sstart_sum=20.0],069fdbfb-6379-46a5-b36c-8db4b2c3cdaa_6@MCPsignal.273.417:0[&&NHX:Sample=rhizpot3:Type=capture:besthit=77.3:bitscore=145.0:capture_class=c__Gammaproteobacteria:capture_domain=d__Bacteria:capture_family=f__Sulfuricellaceae:capture_genus=g__Sulfurimicrobium:capture_order=o__Burkholderiales:capture_phylum=p__Proteobacteria:capture_species=s__Sulfurimicrobium lacus:evalue=8.67e-45:gapopen=0.0:heptad=MCP-38H:length=141.0:mismatch=32.0:qcovhsp=97.9:qend=142.0:qstart=2.0:ref_name=RS_GCF_018130385.1_protein.faa_NZ_JAFCLU010000008.1_254@PF00015_full_PFAM.477.650:scovhsp=81.5:send=150.0:sstart=10.0]):5e-09[&&NHX:Sample_counter=rhizpot1--2||rhizpot3--1:Type_counter=capture--3:besthit_avg=77.3:besthit_max=77.3:besthit_min=77.3:besthit_std=0.0:besthit_sum=231.89999999999998:bitscore_avg=145.0:bitscore_max=145.0:bitscore_min=145.0:bitscore_std=0.0:bitscore_sum=435.0:capture_class_counter=c__Alphaproteobacteria--1||c__Gammaproteobacteria--2:capture_domain_counter=d__Bacteria--3:capture_family_counter=f__Beijerinckiaceae--1||f__Sulfuricellaceae--2:capture_genus_counter=g__Methylobacterium--1||g__Sulfurimicrobium--2:capture_order_counter=o__Burkholderiales--2||o__Rhizobiales--1:capture_phylum_counter=p__Proteobacteria--3:capture_species_counter=s__Methylobacterium indicum--1||s__Sulfurimicrobium lacus--2:evalue_avg=8.67e-45:evalue_max=8.67e-45:evalue_min=8.67e-45:evalue_std=0.0:evalue_sum=2.601e-44:gapopen_avg=0.0:gapopen_max=0.0:gapopen_min=0.0:gapopen_std=0.0:gapopen_sum=0.0:gtdb_class_counter=:gtdb_domain_counter=:gtdb_family_counter=:gtdb_genus_counter=:gtdb_order_counter=:gtdb_phylum_counter=:gtdb_species_counter=:heptad_counter=MCP-38H--3:lbd_counter=:length_avg=141.0:length_max=141.0:length_min=141.0:length_std=0.0:length_sum=423.0:mismatch_avg=32.0:mismatch_max=32.0:mismatch_min=32.0:mismatch_std=0.0:mismatch_sum=96.0:name=N726173:qcovhsp_avg=97.90000000000002:qcovhsp_max=97.9:qcovhsp_min=97.9:qcovhsp_std=1.7404671430534633e-14:qcovhsp_sum=293.70000000000005:qend_avg=142.0:qend_max=142.0:qend_min=142.0:qend_std=0.0:qend_sum=426.0:qstart_avg=2.0:qstart_max=2.0:qstart_min=2.0:qstart_std=0.0:qstart_sum=6.0:ref_name_counter=RS_GCF_018130385.1_protein.faa_NZ_JAFCLU010000008.1_254@PF00015_full_PFAM.477.650--3:scovhsp_avg=81.5:scovhsp_max=81.5:scovhsp_min=81.5:scovhsp_std=0.0:scovhsp_sum=244.5:send_avg=150.0:send_max=150.0:send_min=150.0:send_std=0.0:send_sum=450.0:sstart_avg=10.0:sstart_max=10.0:sstart_min=10.0:sstart_std=0.0:sstart_sum=30.0],e30b13f4-9173-4ec3-81de-40beedb084cc_2@MCPsignal.53.140:0.0233339[&&NHX:Sample=rhizpot1:Type=capture:besthit=82.6:bitscore=119.0:capture_class=c__Gammaproteobacteria:capture_domain=d__Bacteria:capture_family=f__Rhodocyclaceae:capture_genus=g__Aromatoleum:capture_order=o__Burkholderiales:capture_phylum=p__Proteobacteria:capture_species=s__Aromatoleum sp003628555:evalue=3.72e-35:gapopen=0.0:heptad=MCP-38H:length=86.0:mismatch=15.0:qcovhsp=98.9:qend=86.0:qstart=1.0:ref_name=RS_GCF_001440475.1_protein.faa_NZ_LLYB01000133.1_13@PF00015_full_PFAM.478.650:scovhsp=50.0:send=91.0:sstart=6.0])0:5e-09[&&NHX:Sample_counter=rhizpot1--3||rhizpot3--1:Type_counter=capture--4:besthit_avg=78.625:besthit_max=82.6:besthit_min=77.3:besthit_std=2.6499999999999986:besthit_sum=314.5:bitscore_avg=138.5:bitscore_max=145.0:bitscore_min=119.0:bitscore_std=13.0:bitscore_sum=554.0:capture_class_counter=c__Alphaproteobacteria--1||c__Gammaproteobacteria--3:capture_domain_counter=d__Bacteria--4:capture_family_counter=f__Beijerinckiaceae--1||f__Rhodocyclaceae--1||f__Sulfuricellaceae--2:capture_genus_counter=g__Aromatoleum--1||g__Methylobacterium--1||g__Sulfurimicrobium--2:capture_order_counter=o__Burkholderiales--3||o__Rhizobiales--1:capture_phylum_counter=p__Proteobacteria--4:capture_species_counter=s__Aromatoleum sp003628555--1||s__Methylobacterium indicum--1||s__Sulfurimicrobium lacus--2:evalue_avg=9.300000006502499e-36:evalue_max=3.72e-35:evalue_min=8.67e-45:evalue_std=1.8599999995665e-35:evalue_sum=3.7200000026009997e-35:gapopen_avg=0.0:gapopen_max=0.0:gapopen_min=0.0:gapopen_std=0.0:gapopen_sum=0.0:gtdb_class_counter=:gtdb_domain_counter=:gtdb_family_counter=:gtdb_genus_counter=:gtdb_order_counter=:gtdb_phylum_counter=:gtdb_species_counter=:heptad_counter=MCP-38H--4:lbd_counter=:length_avg=127.25:length_max=141.0:length_min=86.0:length_std=27.5:length_sum=509.0:mismatch_avg=27.75:mismatch_max=32.0:mismatch_min=15.0:mismatch_std=8.5:mismatch_sum=111.0:name=N726175:qcovhsp_avg=98.15:qcovhsp_max=98.9:qcovhsp_min=97.9:qcovhsp_std=0.5:qcovhsp_sum=392.6:qend_avg=128.0:qend_max=142.0:qend_min=86.0:qend_std=28.0:qend_sum=512.0:qstart_avg=1.75:qstart_max=2.0:qstart_min=1.0:qstart_std=0.5:qstart_sum=7.0:ref_name_counter=RS_GCF_001440475.1_protein.faa_NZ_LLYB01000133.1_13@PF00015_full_PFAM.478.650--1||RS_GCF_018130385.1_protein.faa_NZ_JAFCLU010000008.1_254@PF00015_full_PFAM.477.650--3:scovhsp_avg=73.625:scovhsp_max=81.5:scovhsp_min=50.0:scovhsp_std=15.75:scovhsp_sum=294.5:send_avg=135.25:send_max=150.0:send_min=91.0:send_std=29.5:send_sum=541.0:sstart_avg=9.0:sstart_max=10.0:sstart_min=6.0:sstart_std=2.0:sstart_sum=36.0])0.584:5e-09[&&NHX:Sample_counter=rhizpot1--11||rhizpot2--1||rhizpot3--9:Type_counter=capture--21:besthit_avg=73.74615384615385:besthit_max=82.6:besthit_min=67.2:besthit_std=4.426551589483507:besthit_sum=958.6999999999999:bitscore_avg=130.69230769230768:bitscore_max=149.0:bitscore_min=104.0:bitscore_std=13.870740279359135:bitscore_sum=1699.0:capture_class_counter=c__Actinomycetia--3||c__Alphaproteobacteria--3||c__Gammaproteobacteria--14||c__Halobacteria--1:capture_domain_counter=d__Archaea--1||d__Bacteria--20:capture_family_counter=f__Beijerinckiaceae--3||f__Geodermatophilaceae--2||f__Micromonosporaceae--1||f__Pseudomonadaceae--10||f__Rhodocyclaceae--2||f__Salinarchaeaceae--1||f__Sulfuricellaceae--2:capture_genus_counter=g__Actinoplanes--1||g__Aromatoleum--1||g__Azoarcus_D--1||g__Geodermatophilus--2||g__Methylobacterium--3||g__Pseudomonas--4||g__Pseudomonas_A--2||g__Pseudomonas_E--4||g__Salinarchaeum--1||g__Sulfurimicrobium--2:capture_order_counter=o__Burkholderiales--4||o__Halobacteriales--1||o__Mycobacteriales--3||o__Pseudomonadales--10||o__Rhizobiales--3:capture_phylum_counter=p__Actinobacteriota--3||p__Halobacteriota--1||p__Proteobacteria--17:capture_species_counter=s__Actinoplanes sp004001265--1||s__Aromatoleum sp003628555--1||s__Azoarcus_D sp013911595--1||s__Geodermatophilus amargosae--1||s__Geodermatophilus ruber--1||s__Methylobacterium indicum--1||s__Methylobacterium sp900112625--2||s__Pseudomonas citronellolis--4||s__Pseudomonas_A sp003488145--2||s__Pseudomonas_E fuscovaginae_B--1||s__Pseudomonas_E sp902506535--3||s__Salinarchaeum sp000403645--1||s__Sulfurimicrobium lacus--2:evalue_avg=1.0925615572721195e-30:evalue_max=1.42e-29:evalue_min=2.47e-46:evalue_std=3.9382952170703595e-30:evalue_sum=1.4203300244537554e-29:gapopen_avg=0.0:gapopen_max=0.0:gapopen_min=0.0:gapopen_std=0.0:gapopen_sum=0.0:gtdb_class_counter=:gtdb_domain_counter=:gtdb_family_counter=:gtdb_genus_counter=:gtdb_order_counter=:gtdb_phylum_counter=:gtdb_species_counter=:heptad_counter=MCP-38H--21:lbd_counter=:length_avg=121.15384615384616:length_max=141.0:length_min=86.0:length_std=22.72607222936597:length_sum=1575.0:mismatch_avg=31.846153846153847:mismatch_max=44.0:mismatch_min=15.0:mismatch_std=7.904072303209212:mismatch_sum=414.0:name=N726176:qcovhsp_avg=98.60769230769232:qcovhsp_max=100.0:qcovhsp_min=97.2:qcovhsp_std=0.849962291772932:qcovhsp_sum=1281.9:qend_avg=121.76923076923077:qend_max=142.0:qend_min=86.0:qend_std=22.840584661788053:qend_sum=1583.0:qstart_avg=1.6153846153846154:qstart_max=2.0:qstart_min=1.0:qstart_std=0.5063696835418333:qstart_sum=21.0:ref_name_counter=RS_GCF_001440475.1_protein.faa_NZ_LLYB01000133.1_13@PF00015_full_PFAM.478.650--6||RS_GCF_018130385.1_protein.faa_NZ_JAFCLU010000008.1_254@PF00015_full_PFAM.477.650--6||RS_GCF_018131015.1_protein.faa_NZ_JAFCJJ010000007.1_122@PF00015_full_PFAM.468.643--1:scovhsp_avg=70.12307692307692:scovhsp_max=82.0:scovhsp_min=50.0:scovhsp_std=13.024857890853285:scovhsp_sum=911.5999999999999:send_avg=130.92307692307693:send_max=150.0:send_min=91.0:send_std=23.60953740356334:send_sum=1702.0:sstart_avg=10.76923076923077:sstart_max=19.0:sstart_min=6.0:sstart_std=4.023966661430943:sstart_sum=140.0])0:5e-09[&&NHX:Sample_counter=rhizpot1--12||rhizpot2--2||rhizpot3--9:Type_counter=capture--23:besthit_avg=74.03333333333333:besthit_max=82.6:besthit_min=67.2:besthit_std=4.576128536323295:besthit_sum=1110.5:bitscore_avg=131.06666666666666:bitscore_max=149.0:bitscore_min=104.0:bitscore_std=13.11197199218369:bitscore_sum=1966.0:capture_class_counter=c__Actinomycetia--3||c__Alphaproteobacteria--4||c__Gammaproteobacteria--15||c__Halobacteria--1:capture_domain_counter=d__Archaea--1||d__Bacteria--22:capture_family_counter=f__Beijerinckiaceae--4||f__Geodermatophilaceae--2||f__Micromonosporaceae--1||f__Pseudomonadaceae--11||f__Rhodocyclaceae--2||f__Salinarchaeaceae--1||f__Sulfuricellaceae--2:capture_genus_counter=g__Actinoplanes--1||g__Aromatoleum--1||g__Azoarcus_D--1||g__Geodermatophilus--2||g__Methylobacterium--4||g__Pseudomonas--4||g__Pseudomonas_A--3||g__Pseudomonas_E--4||g__Salinarchaeum--1||g__Sulfurimicrobium--2:capture_order_counter=o__Burkholderiales--4||o__Halobacteriales--1||o__Mycobacteriales--3||o__Pseudomonadales--11||o__Rhizobiales--4:capture_phylum_counter=p__Actinobacteriota--3||p__Halobacteriota--1||p__Proteobacteria--19:capture_species_counter=s__Actinoplanes sp004001265--1||s__Aromatoleum sp003628555--1||s__Azoarcus_D sp013911595--1||s__Geodermatophilus amargosae--1||s__Geodermatophilus ruber--1||s__Methylobacterium indicum--2||s__Methylobacterium sp900112625--2||s__Pseudomonas citronellolis--4||s__Pseudomonas_A sp003488145--3||s__Pseudomonas_E fuscovaginae_B--1||s__Pseudomonas_E sp902506535--3||s__Salinarchaeum sp000403645--1||s__Sulfurimicrobium lacus--2:evalue_avg=9.468866845558644e-31:evalue_max=1.42e-29:evalue_min=2.47e-46:evalue_std=3.6663634623651726e-30:evalue_sum=1.4203300268337967e-29:gapopen_avg=0.06666666666666667:gapopen_max=1.0:gapopen_min=0.0:gapopen_std=0.25819888974716115:gapopen_sum=1.0:gtdb_class_counter=:gtdb_domain_counter=:gtdb_family_counter=:gtdb_genus_counter=:gtdb_order_counter=:gtdb_phylum_counter=:gtdb_species_counter=:heptad_counter=MCP-38H--23:lbd_counter=:length_avg=119.06666666666666:length_max=141.0:length_min=86.0:length_std=22.17935548035176:length_sum=1786.0:mismatch_avg=31.0:mismatch_max=44.0:mismatch_min=15.0:mismatch_std=8.298020417975776:mismatch_sum=465.0:name=N726177:qcovhsp_avg=98.66666666666669:qcovhsp_max=100.0:qcovhsp_min=97.2:qcovhsp_std=0.8041558721209867:qcovhsp_sum=1480.0000000000002:qend_avg=119.73333333333333:qend_max=142.0:qend_min=86.0:qend_std=22.246883141775378:qend_sum=1796.0:qstart_avg=1.6666666666666667:qstart_max=2.0:qstart_min=1.0:qstart_std=0.48795003647426666:qstart_sum=25.0:ref_name_counter=RS_GCF_001440475.1_protein.faa_NZ_LLYB01000133.1_13@PF00015_full_PFAM.478.650--8||RS_GCF_018130385.1_protein.faa_NZ_JAFCLU010000008.1_254@PF00015_full_PFAM.477.650--6||RS_GCF_018131015.1_protein.faa_NZ_JAFCJJ010000007.1_122@PF00015_full_PFAM.468.643--1:scovhsp_avg=68.91333333333333:scovhsp_max=82.0:scovhsp_min=50.0:scovhsp_std=12.7477094114235:scovhsp_sum=1033.6999999999998:send_avg=128.4:send_max=150.0:send_min=91.0:send_std=23.295615773911496:send_sum=1926.0:sstart_avg=10.4:sstart_max=19.0:sstart_min=6.0:sstart_std=3.850788416489723:sstart_sum=156.0])0.953:0.166209[&&NHX:Sample_counter=rhizpot1--12||rhizpot2--2||rhizpot3--10:Type_counter=capture--24:besthit_avg=72.99374999999999:besthit_max=82.6:besthit_min=57.4:besthit_std=6.069318330751815:besthit_sum=1167.8999999999999:bitscore_avg=130.75:bitscore_max=149.0:bitscore_min=104.0:bitscore_std=12.730540705982078:bitscore_sum=2092.0:capture_class_counter=c__Actinomycetia--3||c__Alphaproteobacteria--5||c__Gammaproteobacteria--15||c__Halobacteria--1:capture_domain_counter=d__Archaea--1||d__Bacteria--23:capture_family_counter=f__Beijerinckiaceae--4||f__Geodermatophilaceae--2||f__Micromonosporaceae--1||f__Pseudomonadaceae--11||f__Rhizobiaceae--1||f__Rhodocyclaceae--2||f__Salinarchaeaceae--1||f__Sulfuricellaceae--2:capture_genus_counter=g__Actinoplanes--1||g__Aromatoleum--1||g__Azoarcus_D--1||g__Geodermatophilus--2||g__Methylobacterium--4||g__Pseudomonas--4||g__Pseudomonas_A--3||g__Pseudomonas_E--4||g__RU20A--1||g__Salinarchaeum--1||g__Sulfurimicrobium--2:capture_order_counter=o__Burkholderiales--4||o__Halobacteriales--1||o__Mycobacteriales--3||o__Pseudomonadales--11||o__Rhizobiales--5:capture_phylum_counter=p__Actinobacteriota--3||p__Halobacteriota--1||p__Proteobacteria--20:capture_species_counter=s__Actinoplanes sp004001265--1||s__Aromatoleum sp003628555--1||s__Azoarcus_D sp013911595--1||s__Geodermatophilus amargosae--1||s__Geodermatophilus ruber--1||s__Methylobacterium indicum--2||s__Methylobacterium sp900112625--2||s__Pseudomonas citronellolis--4||s__Pseudomonas_A sp003488145--3||s__Pseudomonas_E fuscovaginae_B--1||s__Pseudomonas_E sp902506535--3||s__RU20A sp900155885--1||s__Salinarchaeum sp000403645--1||s__Sulfurimicrobium lacus--2:evalue_avg=8.87706287271123e-31:evalue_max=1.42e-29:evalue_min=2.47e-46:evalue_std=3.549945081225866e-30:evalue_sum=1.4203300596337967e-29:gapopen_avg=0.25:gapopen_max=3.0:gapopen_min=0.0:gapopen_std=0.7745966692414834:gapopen_sum=4.0:gtdb_class_counter=:gtdb_domain_counter=:gtdb_family_counter=:gtdb_genus_counter=:gtdb_order_counter=:gtdb_phylum_counter=:gtdb_species_counter=:heptad_counter=MCP-38H--24:lbd_counter=:length_avg=120.875:length_max=148.0:length_min=86.0:length_std=22.615260334561704:length_sum=1934.0:mismatch_avg=32.6875:mismatch_max=58.0:mismatch_min=15.0:mismatch_std=10.479941157595622:mismatch_sum=523.0:name=N726178:qcovhsp_avg=98.75:qcovhsp_max=100.0:qcovhsp_min=97.2:qcovhsp_std=0.8453795991545245:qcovhsp_sum=1580.0:qend_avg=121.1875:qend_max=143.0:qend_min=86.0:qend_std=22.265724780478177:qend_sum=1939.0:qstart_avg=1.625:qstart_max=2.0:qstart_min=1.0:qstart_std=0.5:qstart_sum=26.0:ref_name_counter=RS_GCF_001440475.1_protein.faa_NZ_LLYB01000133.1_13@PF00015_full_PFAM.478.650--8||RS_GCF_016599855.1_protein.faa_NZ_CP067041.1_5747@PF00015_full_PFAM.470.645--1||RS_GCF_018130385.1_protein.faa_NZ_JAFCLU010000008.1_254@PF00015_full_PFAM.477.650--6||RS_GCF_018131015.1_protein.faa_NZ_JAFCJJ010000007.1_122@PF00015_full_PFAM.468.643--1:scovhsp_avg=69.89375:scovhsp_max=84.6:scovhsp_min=50.0:scovhsp_std=12.92478078473029:scovhsp_sum=1118.3:send_avg=130.0625:send_max=155.0:send_min=91.0:send_std=23.46761953557852:send_sum=2081.0:sstart_avg=10.25:sstart_max=19.0:sstart_min=6.0:sstart_std=3.7682887362833544:sstart_sum=164.0])0.836:0.0892935[&&NHX:Sample_counter=rhizpot1--12||rhizpot2--2||rhizpot3--10||rhiztom1--1:Type_counter=capture--25:besthit_avg=72.99374999999999:besthit_max=82.6:besthit_min=57.4:besthit_std=6.069318330751815:besthit_sum=1167.8999999999999:bitscore_avg=130.75:bitscore_max=149.0:bitscore_min=104.0:bitscore_std=12.730540705982078:bitscore_sum=2092.0:capture_class_counter=c__Actinomycetia--3||c__Alphaproteobacteria--5||c__Gammaproteobacteria--15||c__Halobacteria--1||c__Myxococcia--1:capture_domain_counter=d__Archaea--1||d__Bacteria--24:capture_family_counter=f__Beijerinckiaceae--4||f__Geodermatophilaceae--2||f__Micromonosporaceae--1||f__Myxococcaceae--1||f__Pseudomonadaceae--11||f__Rhizobiaceae--1||f__Rhodocyclaceae--2||f__Salinarchaeaceae--1||f__Sulfuricellaceae--2:capture_genus_counter=g__Actinoplanes--1||g__Aromatoleum--1||g__Azoarcus_D--1||g__FEN-1143--1||g__Geodermatophilus--2||g__Methylobacterium--4||g__Pseudomonas--4||g__Pseudomonas_A--3||g__Pseudomonas_E--4||g__RU20A--1||g__Salinarchaeum--1||g__Sulfurimicrobium--2:capture_order_counter=o__Burkholderiales--4||o__Halobacteriales--1||o__Mycobacteriales--3||o__Myxococcales--1||o__Pseudomonadales--11||o__Rhizobiales--5:capture_phylum_counter=p__Actinobacteriota--3||p__Halobacteriota--1||p__Myxococcota--1||p__Proteobacteria--20:capture_species_counter=s__Actinoplanes sp004001265--1||s__Aromatoleum sp003628555--1||s__Azoarcus_D sp013911595--1||s__FEN-1143 sp003153055--1||s__Geodermatophilus amargosae--1||s__Geodermatophilus ruber--1||s__Methylobacterium indicum--2||s__Methylobacterium sp900112625--2||s__Pseudomonas citronellolis--4||s__Pseudomonas_A sp003488145--3||s__Pseudomonas_E fuscovaginae_B--1||s__Pseudomonas_E sp902506535--3||s__RU20A sp900155885--1||s__Salinarchaeum sp000403645--1||s__Sulfurimicrobium lacus--2:evalue_avg=8.87706287271123e-31:evalue_max=1.42e-29:evalue_min=2.47e-46:evalue_std=3.549945081225866e-30:evalue_sum=1.4203300596337967e-29:gapopen_avg=0.25:gapopen_max=3.0:gapopen_min=0.0:gapopen_std=0.7745966692414834:gapopen_sum=4.0:gtdb_class_counter=:gtdb_domain_counter=:gtdb_family_counter=:gtdb_genus_counter=:gtdb_order_counter=:gtdb_phylum_counter=:gtdb_species_counter=:heptad_counter=MCP-38H--25:lbd_counter=:length_avg=120.875:length_max=148.0:length_min=86.0:length_std=22.615260334561704:length_sum=1934.0:mismatch_avg=32.6875:mismatch_max=58.0:mismatch_min=15.0:mismatch_std=10.479941157595622:mismatch_sum=523.0:name=N726179:qcovhsp_avg=98.75:qcovhsp_max=100.0:qcovhsp_min=97.2:qcovhsp_std=0.8453795991545245:qcovhsp_sum=1580.0:qend_avg=121.1875:qend_max=143.0:qend_min=86.0:qend_std=22.265724780478177:qend_sum=1939.0:qstart_avg=1.625:qstart_max=2.0:qstart_min=1.0:qstart_std=0.5:qstart_sum=26.0:ref_name_counter=RS_GCF_001440475.1_protein.faa_NZ_LLYB01000133.1_13@PF00015_full_PFAM.478.650--8||RS_GCF_016599855.1_protein.faa_NZ_CP067041.1_5747@PF00015_full_PFAM.470.645--1||RS_GCF_018130385.1_protein.faa_NZ_JAFCLU010000008.1_254@PF00015_full_PFAM.477.650--6||RS_GCF_018131015.1_protein.faa_NZ_JAFCJJ010000007.1_122@PF00015_full_PFAM.468.643--1:scovhsp_avg=69.89375:scovhsp_max=84.6:scovhsp_min=50.0:scovhsp_std=12.92478078473029:scovhsp_sum=1118.3:send_avg=130.0625:send_max=155.0:send_min=91.0:send_std=23.46761953557852:send_sum=2081.0:sstart_avg=10.25:sstart_max=19.0:sstart_min=6.0:sstart_std=3.7682887362833544:sstart_sum=164.0])0.723:0.0328911[&&NHX:Sample_counter=rhizpot1--12||rhizpot2--2||rhizpot3--10||rhiztom1--1:Type_counter=GTDB--3||capture--25:besthit_avg=72.99374999999999:besthit_max=82.6:besthit_min=57.4:besthit_std=6.069318330751815:besthit_sum=1167.8999999999999:bitscore_avg=130.75:bitscore_max=149.0:bitscore_min=104.0:bitscore_std=12.730540705982078:bitscore_sum=2092.0:capture_class_counter=c__Actinomycetia--3||c__Alphaproteobacteria--5||c__Gammaproteobacteria--15||c__Halobacteria--1||c__Myxococcia--1:capture_domain_counter=d__Archaea--1||d__Bacteria--24:capture_family_counter=f__Beijerinckiaceae--4||f__Geodermatophilaceae--2||f__Micromonosporaceae--1||f__Myxococcaceae--1||f__Pseudomonadaceae--11||f__Rhizobiaceae--1||f__Rhodocyclaceae--2||f__Salinarchaeaceae--1||f__Sulfuricellaceae--2:capture_genus_counter=g__Actinoplanes--1||g__Aromatoleum--1||g__Azoarcus_D--1||g__FEN-1143--1||g__Geodermatophilus--2||g__Methylobacterium--4||g__Pseudomonas--4||g__Pseudomonas_A--3||g__Pseudomonas_E--4||g__RU20A--1||g__Salinarchaeum--1||g__Sulfurimicrobium--2:capture_order_counter=o__Burkholderiales--4||o__Halobacteriales--1||o__Mycobacteriales--3||o__Myxococcales--1||o__Pseudomonadales--11||o__Rhizobiales--5:capture_phylum_counter=p__Actinobacteriota--3||p__Halobacteriota--1||p__Myxococcota--1||p__Proteobacteria--20:capture_species_counter=s__Actinoplanes sp004001265--1||s__Aromatoleum sp003628555--1||s__Azoarcus_D sp013911595--1||s__FEN-1143 sp003153055--1||s__Geodermatophilus amargosae--1||s__Geodermatophilus ruber--1||s__Methylobacterium indicum--2||s__Methylobacterium sp900112625--2||s__Pseudomonas citronellolis--4||s__Pseudomonas_A sp003488145--3||s__Pseudomonas_E fuscovaginae_B--1||s__Pseudomonas_E sp902506535--3||s__RU20A sp900155885--1||s__Salinarchaeum sp000403645--1||s__Sulfurimicrobium lacus--2:evalue_avg=8.87706287271123e-31:evalue_max=1.42e-29:evalue_min=2.47e-46:evalue_std=3.549945081225866e-30:evalue_sum=1.4203300596337967e-29:gapopen_avg=0.25:gapopen_max=3.0:gapopen_min=0.0:gapopen_std=0.7745966692414834:gapopen_sum=4.0:gtdb_class_counter=c__Alphaproteobacteria--3:gtdb_domain_counter=d__Bacteria--3:gtdb_family_counter=f__JABAAW01--3:gtdb_genus_counter=g__JABAAW01--3:gtdb_order_counter=o__JABSOH01--3:gtdb_phylum_counter=p__Proteobacteria--3:gtdb_species_counter=s__JABAAW01 sp014237925--1||s__JABAAW01 sp014238535--1||s__JABAAW01 sp014239005--1:heptad_counter=MCP-38H--28:lbd_counter=:lca_tree=g__JABAAW01:length_avg=120.875:length_max=148.0:length_min=86.0:length_std=22.615260334561704:length_sum=1934.0:mismatch_avg=32.6875:mismatch_max=58.0:mismatch_min=15.0:mismatch_std=10.479941157595622:mismatch_sum=523.0:name=N726180:qcovhsp_avg=98.75:qcovhsp_max=100.0:qcovhsp_min=97.2:qcovhsp_std=0.8453795991545245:qcovhsp_sum=1580.0:qend_avg=121.1875:qend_max=143.0:qend_min=86.0:qend_std=22.265724780478177:qend_sum=1939.0:qstart_avg=1.625:qstart_max=2.0:qstart_min=1.0:qstart_std=0.5:qstart_sum=26.0:ref_name_counter=RS_GCF_001440475.1_protein.faa_NZ_LLYB01000133.1_13@PF00015_full_PFAM.478.650--8||RS_GCF_016599855.1_protein.faa_NZ_CP067041.1_5747@PF00015_full_PFAM.470.645--1||RS_GCF_018130385.1_protein.faa_NZ_JAFCLU010000008.1_254@PF00015_full_PFAM.477.650--6||RS_GCF_018131015.1_protein.faa_NZ_JAFCJJ010000007.1_122@PF00015_full_PFAM.468.643--1:scovhsp_avg=69.89375:scovhsp_max=84.6:scovhsp_min=50.0:scovhsp_std=12.92478078473029:scovhsp_sum=1118.3:send_avg=130.0625:send_max=155.0:send_min=91.0:send_std=23.46761953557852:send_sum=2081.0:sstart_avg=10.25:sstart_max=19.0:sstart_min=6.0:sstart_std=3.7682887362833544:sstart_sum=164.0])0.768:0.0267007[&&NHX:Sample_counter=rhizpot1--243||rhizpot2--30||rhizpot3--151||rhiztom1--15||rhiztom2--7||rhiztom3--12:Type_counter=GTDB--63||capture--458:besthit_avg=82.89322033898304:besthit_max=100.0:besthit_min=51.1:besthit_std=11.946412514092115:besthit_sum=14672.099999999999:bitscore_avg=177.01694915254237:bitscore_max=264.0:bitscore_min=102.0:bitscore_std=42.13202660256738:bitscore_sum=31332.0:capture_class_counter=c__Acidobacteriae--2||c__Actinomycetia--46||c__Alphaproteobacteria--208||c__Anaerolineae--3||c__Bacilli--2||c__Clostridia--7||c__Deinococci--2||c__Desulfovibrionia--27||c__Desulfuromonadia--1||c__Eremiobacteria--1||c__Fimbriimonadia--1||c__Gammaproteobacteria--118||c__Halobacteria--2||c__Holophagae--8||c__Krumholzibacteria--3||c__Leptospirae--1||c__Magnetococcia--1||c__Mor1--4||c__Myxococcia--3||c__Phycisphaerae--1||c__Spirochaetia--5||c__Symbiobacteriia--2||c__UBA1135--5||c__UBA6099--2||c__Verrucomicrobiae--3:capture_domain_counter=d__Archaea--2||d__Bacteria--456:capture_family_counter=f__2-02-FULL-58-16--2||f__Acetobacteraceae--14||f__Anaeromyxobacteraceae--2||f__Ancalomicrobiaceae--1||f__Azospirillaceae--98||f__Baltobacteraceae--1||f__Beijerinckiaceae--14||f__Bryobacteraceae--2||f__Burkholderiaceae--39||f__Casimicrobiaceae--5||f__Caulobacteraceae--1||f__Cellulomonadaceae--3||f__Chromobacteriaceae--1||f__Competibacteraceae--1||f__DSM-22653--1||f__DSWB01--2||f__Deinococcaceae--2||f__Desulfomicrobiaceae--1||f__Desulfovibrionaceae--26||f__Devosiaceae--2||f__Dongiaceae--1||f__Egibacteraceae--11||f__Elsteraceae--2||f__Enterobacteriaceae--4||f__Fimbriimonadaceae--1||f__Geodermatophilaceae--26||f__Halomonadaceae--6||f__Halothiobacillaceae--1||f__Holophagaceae--8||f__JAACEH01--1||f__JACZKF01--1||f__JAFLCR01--1||f__LZORAL124-64-63--3||f__Lachnospiraceae--5||f__Leptospiraceae--1||f__Magnetospirillaceae--17||f__Magnetovibrionaceae--2||f__Micromonosporaceae--5||f__Myxococcaceae--1||f__Natrialbaceae--1||f__Nitrincolaceae--4||f__Oleiphilaceae--5||f__Oscillospiraceae--1||f__PWMO01--3||f__Paenibacillaceae--1||f__Pleomorphomonadaceae--2||f__Pseudomonadaceae--31||f__Quadrisphaeraceae--1||f__Rhizobiaceae--19||f__Rhodanobacteraceae--1||f__Rhodobacteraceae--4||f__Rhodocyclaceae--12||f__Rhodospirillaceae--2||f__Ruminococcaceae--1||f__SMYD01--4||f__SXTU01--2||f__Salinarchaeaceae--1||f__Sedimenticolaceae--1||f__Shewanellaceae--1||f__Sphingomonadaceae--17||f__Steroidobacteraceae--1||f__Succinivibrionaceae--1||f__Sulfuricellaceae--2||f__Symbiobacteriaceae--2||f__Thalassospiraceae--5||f__Treponemataceae--1||f__UBA11358--1||f__UBA12059--1||f__UBA2386--5||f__UBA6663--3||f__UBA8363--1||f__WMHbin7--1||f__Wenzhouxiangellaceae--1||f__Xanthobacteraceae--3||f__Xanthomonadaceae--1:capture_genus_counter=g__14-2--2||g__2-02-FULL-58-16--2||g__28-57-27--1||g__55-13--1||g__AC2028--1||g__AWRV01--1||g__Actinoplanes--4||g__Actinotalea--2||g__Agrobacterium--3||g__Allorhizobium--1||g__Alpha-05--2||g__Aquabacterium--1||g__Aromatoleum--1||g__Aurantimonas--1||g__Azoarcus_D--1||g__Azospirillum--15||g__BOG-933--9||g__Blastochloris--1||g__Blastococcus--3||g__Bradyrhizobium--2||g__Burkholderia--6||g__CAG-353--1||g__CAHJWH01--1||g__CAIOAK01--1||g__CAIWHR01--5||g__CAJANL01--1||g__COE1--1||g__Cellulomonas--1||g__Chromobacterium--1||g__Collimonas--1||g__Comamonas--1||g__Contendobacter--1||g__Cupriavidus--7||g__DSWB01--2||g__Deinococcus--2||g__Denitratisoma--1||g__Desulfomicrobium--1||g__Devosia--2||g__Duganella--2||g__Dyella_A--1||g__Elioraea--1||g__Elstera--2||g__Ensifer--1||g__FEN-1143--1||g__GCA-002840015--1||g__Ga0077553--1||g__Geodermatophilus--13||g__Geothrix--8||g__Glo-17--3||g__Hydrogenibacillus--1||g__JAAYDY01--1||g__JACZKF01--1||g__JADGBG01--2||g__JADJDQ01--1||g__JADJPQ01--3||g__JAFAHZ01--1||g__JAFGNN01--1||g__JAFLCR01--1||g__Jiella--6||g__Kushneria--1||g__Lawsonibacter--1||g__Leaf443--1||g__Leclercia--2||g__Leptospira--1||g__Leptothrix--1||g__Magnetospirillum--11||g__Marinobacter--5||g__Marinobacterium--4||g__Megalodesulfovibrio--24||g__Merdisoma--1||g__Methylobacterium--11||g__Methyloversatilis--6||g__Microvirga--3||g__Mitsuaria--9||g__Mixta--1||g__Modestobacter--10||g__Natrialba--1||g__Neorhizobium--1||g__Nitrospirillum--1||g__Novosphingobium--3||g__PUKE01--11||g__PWMO01--3||g__Paenibacillus--1||g__Pandoraea--2||g__Paraburkholderia--2||g__Pectobacterium--1||g__Phaeospirillum--4||g__Planosporangium--1||g__Pleomorphomonas--2||g__Prosthecomicrobium_A--1||g__Pseudoduganella--1||g__Pseudomonas--5||g__Pseudomonas_A--4||g__Pseudomonas_B--1||g__Pseudomonas_D--1||g__Pseudomonas_E--19||g__Pseudomonas_P--1||g__Pseudooceanicola--1||g__Quadrisphaera--1||g__R267--1||g__RU20A--1||g__Rhizobium--3||g__Rhodoferax--3||g__Rhodopila--1||g__Rhodovarius--1||g__Rhodovastum--1||g__Roseococcus--1||g__Roseomonas--9||g__SMYD01--4||g__SXTU01--2||g__SYLY01--1||g__SYSU-D60009--1||g__Salinarchaeum--1||g__Salinicola--5||g__Shewanella--1||g__Sinorhizobium--1||g__Skermanella--73||g__Solidesulfovibrio--1||g__Sphingobium--1||g__Sphingomonas--9||g__Sphingomonas_B--1||g__Sphingomonas_I--3||g__Spiro-10--1||g__Steroidobacter_A--1||g__Succinivibrio--1||g__Sulfitobacter--1||g__Sulfurimicrobium--2||g__Sulfuritalea--1||g__Symbiobacterium--2||g__Telmatospirillum--1||g__Thalassobius--1||g__Thalassospira--5||g__Thiodiazotropha--1||g__UBA11358--1||g__UBA6240--2||g__UBA6663--3||g__UBA6814--1||g__UBA8363--1||g__VGXW01--2||g__WMHbin7--1||g__WQZF01--1||g__Wenzhouxiangella--1||g__Zoogloea--1:capture_order_counter=o__Acetobacterales--14||o__Actinomycetales--4||o__Anaerolineales--3||o__Azospirillales--98||o__Baltobacterales--1||o__Bryobacterales--2||o__Burkholderiales--59||o__Caulobacterales--1||o__Chromatiales--1||o__Competibacterales--1||o__DSM-22653--1||o__DSM-27196--3||o__Deinococcales--2||o__Desulfovibrionales--27||o__Desulfuromonadales--1||o__Dongiales--1||o__Elsterales--2||o__Enterobacterales--6||o__Euzebyales--11||o__FEN-1346--1||o__Fimbriimonadales--1||o__Halobacteriales--2||o__Halothiobacillales--1||o__Holophagales--8||o__LZORAL124-64-63--3||o__Lachnospirales--5||o__Leptospirales--1||o__Magnetococcales--1||o__Mycobacteriales--31||o__Myxococcales--3||o__Oscillospirales--2||o__Paenibacillales--1||o__Pedosphaerales--3||o__Pseudomonadales--46||o__Rhizobiales--41||o__Rhodobacterales--4||o__Rhodospirillales--29||o__Rickettsiales--1||o__SMYD01--4||o__Sphingomonadales--17||o__Steroidobacterales--1||o__Symbiobacteriales--2||o__Treponematales--2||o__UBA2386--5||o__UBA6099--2||o__Xanthomonadales--3:capture_phylum_counter=p__Acidobacteriota--14||p__Actinobacteriota--46||p__Armatimonadota--1||p__Chloroflexota--3||p__Deinococcota--2||p__Desulfobacterota--1||p__Desulfobacterota_I--27||p__Eremiobacterota--1||p__Firmicutes--2||p__Firmicutes_A--7||p__Firmicutes_E--2||p__Halobacteriota--2||p__Krumholzibacteriota--3||p__Myxococcota--3||p__Planctomycetota--6||p__Proteobacteria--327||p__Spirochaetota--6||p__UBP15--2||p__Verrucomicrobiota--3:capture_species_counter=s__14-2 sp910575075--1||s__14-2 sp910577785--1||s__2-02-FULL-58-16 sp001830425--2||s__28-57-27 sp006212015--1||s__55-13 sp001898035--1||s__AC2028 sp000702685--1||s__AWRV01 sp000504185--1||s__Actinoplanes deccanensis--1||s__Actinoplanes sp004001265--1||s__Actinoplanes sp016785085--2||s__Actinotalea bogoriensis--2||s__Agrobacterium larrymoorei--1||s__Agrobacterium sp900473205--2||s__Allorhizobium sp001296045--1||s__Alpha-05 sp900079695--2||s__Aquabacterium sp001770725--1||s__Aromatoleum sp003628555--1||s__Aurantimonas coralicida_A--1||s__Azoarcus_D sp013911595--1||s__Azospirillum halopraeferens--2||s__Azospirillum humicireducens--1||s__Azospirillum melinis--5||s__Azospirillum oleiclasticum--1||s__Azospirillum oryzae_A--1||s__Azospirillum picis--1||s__Azospirillum sp003115975--3||s__Azospirillum sp003116035--1||s__BOG-933 sp003165295--9||s__Blastochloris sulfoviridis--1||s__Blastococcus sp004571075--1||s__Blastococcus sp013410015--1||s__Blastococcus sp016612865--1||s__Bradyrhizobium sp000239795--2||s__Burkholderia contaminans--1||s__Burkholderia glumae--3||s__Burkholderia sp003853645--2||s__CAG-353 sp017544185--1||s__CAHJWH01 sp009765965--1||s__CAIOAK01 sp903874275--1||s__CAIWHR01 sp903912485--5||s__CAJANL01 sp016183945--1||s__COE1 sp910588755--1||s__Cellulomonas endophytica--1||s__Chromobacterium sp001043555--1||s__Collimonas sp900112135--1||s__Comamonas phosphati--1||s__Contendobacter sp008933795--1||s__Cupriavidus pickettii_A--7||s__DSWB01 sp011368175--2||s__Deinococcus actinosclerus--1||s__Deinococcus radiophilus--1||s__Denitratisoma sp007833355--1||s__Desulfomicrobium macestii--1||s__Devosia elaeis--1||s__Devosia sp001899045--1||s__Duganella sp003416895--2||s__Dyella_A sp002279065--1||s__Elioraea sp006704265--1||s__Elstera cyanobacteriorum--2||s__Ensifer sp001695855--1||s__FEN-1143 sp003153055--1||s__GCA-002840015 sp002782905--1||s__Ga0077553 sp016789905--1||s__Geodermatophilus amargosae--1||s__Geodermatophilus ruber--1||s__Geodermatophilus siccatus--11||s__Geothrix sp903873655--8||s__Glo-17 sp003353795--3||s__Hydrogenibacillus schlegelii--1||s__JAAYDY01 sp016935955--1||s__JACZKF01 sp014860175--1||s__JADGBG01 sp015231605--2||s__JADJDQ01 sp016702605--1||s__JADJPQ01 sp016713175--3||s__JAFAHZ01 sp019236975--1||s__JAFGNN01 sp018262985--1||s__JAFLCR01 sp017302755--1||s__Jiella sp017353515--6||s__Kushneria phosphatilytica--1||s__Lawsonibacter sp910578735--1||s__Leaf443 sp001425575--1||s__Leclercia adecarboxylata_C--2||s__Leptospira barantonii--1||s__Leptothrix mobilis--1||s__Magnetospirillum moscoviense--6||s__Magnetospirillum sp006218045--5||s__Marinobacter persicus--3||s__Marinobacter salarius--2||s__Marinobacterium sp003250495--4||s__Megalodesulfovibrio gigas--24||s__Merdisoma sp009917555--1||s__Methylobacterium bullatum--1||s__Methylobacterium indicum--3||s__Methylobacterium sp001542815--1||s__Methylobacterium sp003173775--1||s__Methylobacterium sp900112625--3||s__Methylobacterium tarhaniae--2||s__Methyloversatilis discipulorum_A--6||s__Microvirga aerophila--1||s__Microvirga makkahensis--1||s__Microvirga mediterraneensis--1||s__Mitsuaria chitosanitabida--9||s__Mixta tenebrionis--1||s__Modestobacter caceresii--9||s__Modestobacter marinus--1||s__Natrialba aegyptia--1||s__Neorhizobium sp900471605--1||s__Nitrospirillum amazonense_A--1||s__Novosphingobium aerophilum--1||s__Novosphingobium sp017163935--1||s__Novosphingobium sp903868655--1||s__PUKE01 sp003550425--11||s__PWMO01 sp007130025--3||s__Paenibacillus albilobatus--1||s__Pandoraea vervacti--2||s__Paraburkholderia aspalathi--1||s__Paraburkholderia phenazinium--1||s__Pectobacterium polaris--1||s__Phaeospirillum sp903853455--4||s__Planosporangium mesophilum--1||s__Pleomorphomonas sp004366315--1||s__Pleomorphomonas sp011759535--1||s__Prosthecomicrobium_A hirschii--1||s__Pseudoduganella umbonata--1||s__Pseudomonas citronellolis--4||s__Pseudomonas sp014852585--1||s__Pseudomonas_A sp003488145--4||s__Pseudomonas_B rhizoryzae--1||s__Pseudomonas_D bauzanensis--1||s__Pseudomonas_E asplenii_A--1||s__Pseudomonas_E congelans--1||s__Pseudomonas_E fuscovaginae_B--2||s__Pseudomonas_E putida_P--3||s__Pseudomonas_E sp011752565--2||s__Pseudomonas_E sp900187565--1||s__Pseudomonas_E sp900573885--1||s__Pseudomonas_E sp902506505--2||s__Pseudomonas_E sp902506535--3||s__Pseudomonas_E sp904067045--1||s__Pseudomonas_E wadenswilerensis--1||s__Pseudomonas_E yamanorum_A--1||s__Pseudomonas_P matsuisoli--1||s__Pseudooceanicola nitratireducens--1||s__Quadrisphaera sp006335115--1||s__R267 sp013340205--1||s__RU20A sp900155885--1||s__Rhizobium leguminosarum_K--1||s__Rhizobium sp001657485--1||s__Rhizobium sp004341625--1||s__Rhodoferax antarcticus--1||s__Rhodoferax sp903839085--2||s__Rhodopila globiformis--1||s__Rhodovarius sp004005855--1||s__Rhodovastum atsumiense--1||s__Roseococcus sp004336745--1||s__Roseomonas sp017654485--9||s__SMYD01 sp004356015--4||s__SXTU01 sp005791875--2||s__SYLY01 sp005808475--1||s__SYSU-D60009 sp013822765--1||s__Salinarchaeum sp000403645--1||s__Salinicola socius--5||s__Shewanella khirikhana--1||s__Sinorhizobium sp000378985--1||s__Skermanella aerolata--73||s__Solidesulfovibrio magneticus_C--1||s__Sphingobium phenoxybenzoativorans--1||s__Sphingomonas aeriglobus--4||s__Sphingomonas aurantiaca--1||s__Sphingomonas insulae--1||s__Sphingomonas sp001421535--1||s__Sphingomonas sp001424005--1||s__Sphingomonas sp018139225--1||s__Sphingomonas_B sp002291855--1||s__Sphingomonas_I sp013113735--3||s__Spiro-10 sp001604405--1||s__Steroidobacter_A sp016790065--1||s__Succinivibrio sp902776275--1||s__Sulfitobacter sp000156335--1||s__Sulfurimicrobium lacus--2||s__Sulfuritalea sp903933395--1||s__Symbiobacterium terraclitae--2||s__Telmatospirillum sp013349665--1||s__Thalassobius gelatinovorus--1||s__Thalassospira marina--5||s__Thiodiazotropha endoloripes_B--1||s__UBA11358 sp903911825--1||s__UBA6240 sp002441445--2||s__UBA6663 sp016789175--3||s__UBA6814 sp002452635--1||s__UBA8363 sp015228815--1||s__VGXW01 sp016873195--2||s__WMHbin7 sp015232335--1||s__WQZF01 sp009780885--1||s__Wenzhouxiangella sp003565625--1||s__Zoogloea sp018241685--1:evalue_avg=1.6105644162732187e-30:evalue_max=2.39e-28:evalue_min=4.38e-91:evalue_std=1.8087746834400035e-29:evalue_sum=2.850699016803597e-28:gapopen_avg=0.1694915254237288:gapopen_max=3.0:gapopen_min=0.0:gapopen_std=0.4454010848080952:gapopen_sum=30.0:gtdb_class_counter=c__Alphaproteobacteria--63:gtdb_domain_counter=d__Bacteria--63:gtdb_family_counter=f__Acetobacteraceae--2||f__Azospirillaceae--35||f__Beijerinckiaceae--1||f__CACIAM-22H2--1||f__DSM-21159--1||f__JABAAW01--3||f__Magnetospirillaceae--8||f__Rhodobacteraceae--5||f__Rhodospirillaceae--5||f__TH1-2--1||f__WTKA01--1:gtdb_genus_counter=g__Alsobacter--1||g__Aquidulcibacter--1||g__Azospirillum--18||g__BOG-933--7||g__CAIQQQ01--1||g__CAIZDL01--7||g__Insolitispirillum--1||g__JABAAW01--3||g__JADFXL01--1||g__Marivivens--5||g__Novispirillum--3||g__Phaeospirillum--2||g__REEB85--1||g__Skermanella--3||g__Tagaea--1||g__Telmatospirillum--6||g__Tistlia--1||g__WTKA01--1:gtdb_order_counter=o__Acetobacterales--2||o__Azospirillales--35||o__CACIAM-22H2--1||o__Caulobacterales--1||o__JABSOH01--3||o__Kiloniellales--1||o__Rhizobiales--2||o__Rhodobacterales--5||o__Rhodospirillales--13:gtdb_phylum_counter=p__Proteobacteria--63:gtdb_species_counter=s__Alsobacter metallidurans--1||s__Aquidulcibacter sp001602435--1||s__Azospirillum baldaniorum--1||s__Azospirillum brasilense--1||s__Azospirillum brasilense_A--1||s__Azospirillum brasilense_B--1||s__Azospirillum brasilense_C--1||s__Azospirillum brasilense_D--1||s__Azospirillum brasilense_E--1||s__Azospirillum lipoferum--1||s__Azospirillum lipoferum_C--1||s__Azospirillum melinis--1||s__Azospirillum oryzae_A--1||s__Azospirillum ramasamyi--1||s__Azospirillum sp003115975--1||s__Azospirillum sp003116035--1||s__Azospirillum sp003119115--1||s__Azospirillum sp008364825--1||s__Azospirillum sp014192915--1||s__Azospirillum sp016595245--1||s__BOG-933 sp003165295--2||s__BOG-933 sp903920145--3||s__BOG-933 sp903927615--2||s__CAIQQQ01 sp903873995--1||s__CAIZDL01 sp903856295--5||s__CAIZDL01 sp903931735--2||s__Insolitispirillum peregrinum--1||s__JABAAW01 sp014237925--1||s__JABAAW01 sp014238535--1||s__JABAAW01 sp014239005--1||s__JADFXL01 sp015233585--1||s__Marivivens aquimaris--1||s__Marivivens donghaensis--1||s__Marivivens niveibacter--1||s__Marivivens sp001908835--1||s__Marivivens zhoushanense--1||s__Novispirillum itersonii--1||s__Novispirillum itersonii_A--2||s__Phaeospirillum kuznetsovii--1||s__Phaeospirillum magnetotacticum--1||s__REEB85 sp018971455--1||s__Skermanella aerolata--2||s__Skermanella stibiiresistens--1||s__Tagaea sp016794025--1||s__Telmatospirillum sp009712185--1||s__Telmatospirillum sp013349665--2||s__Telmatospirillum sp013349735--1||s__Telmatospirillum sp015654615--1||s__Telmatospirillum sp903858635--1||s__Tistlia consotensis--1||s__WTKA01 sp011524605--1:heptad_counter=MCP-24H--1||MCP-38H--515||MCP-42H--1||MCP-44H--4:lbd_counter=UNKNOWN--2:lca_tree=c__Alphaproteobacteria:length_avg=129.75141242937852:length_max=156.0:length_min=86.0:length_std=22.85366766702048:length_sum=22966.0:mismatch_avg=22.163841807909606:mismatch_max=66.0:mismatch_min=0.0:mismatch_std=16.528599282684553:mismatch_sum=3923.0:name=N726181:qcovhsp_avg=98.08644067796612:qcovhsp_max=100.0:qcovhsp_min=95.0:qcovhsp_std=1.5849567273041907:qcovhsp_sum=17361.300000000003:qend_avg=131.864406779661:qend_max=163.0:qend_min=86.0:qend_std=24.21198352839033:qend_sum=23340.0:qstart_avg=3.2542372881355934:qstart_max=9.0:qstart_min=1.0:qstart_std=2.43268384575029:qstart_sum=576.0:ref_name_counter=GB_GCA_013349665.1_protein.faa_DUZF01000122.1_6@PF00015_full_PFAM.457.624--4||GB_GCA_903899885.1_protein.faa_CAIULK010000026.1_12@PF00015_full_PFAM.459.622--41||RS_GCF_000936425.1_protein.faa_NZ_AVFK01000001.1_282@PF00015_full_PFAM.359.540--24||RS_GCF_000936425.1_protein.faa_NZ_AVFK01000002.1_297@PF00015_full_PFAM.372.532--1||RS_GCF_000936425.1_protein.faa_NZ_AVFK01000039.1_27@PF00015_full_PFAM.483.678--80||RS_GCF_001440475.1_protein.faa_NZ_LLYB01000133.1_13@PF00015_full_PFAM.478.650--8||RS_GCF_002278135.2_protein.faa_NZ_CP029425.1_3047@PF00015_full_PFAM.526.694--2||RS_GCF_003116015.1_protein.faa_NZ_LGQZ01000094.1_37@PF00015_full_PFAM.502.677--1||RS_GCF_003130795.1_protein.faa_NZ_CP029357.1_371@PF00015_full_PFAM.688.863--1||RS_GCF_003350535.1_protein.faa_NZ_QQBB01000011.1_30@PF00015_full_PFAM.377.538--1||RS_GCF_004923295.1_protein.faa_NZ_CP039637.1_668@PF00015_full_PFAM.370.550--1||RS_GCF_008364955.1_protein.faa_NZ_VTTN01000004.1_333@PF00015_full_PFAM.345.525--1||RS_GCF_008728855.1_protein.faa_NZ_CP042906.1_5227@PF00015_full_PFAM.365.540--2||RS_GCF_016599855.1_protein.faa_NZ_CP067041.1_5747@PF00015_full_PFAM.470.645--1||RS_GCF_016765655.1_protein.faa_NZ_JAETGP010000023.1_67@PF00015_full_PFAM.367.539--1||RS_GCF_018130385.1_protein.faa_NZ_JAFCLU010000008.1_254@PF00015_full_PFAM.477.650--6||RS_GCF_018131015.1_protein.faa_NZ_JAFCJJ010000007.1_122@PF00015_full_PFAM.468.643--1||RS_GCF_018224925.1_protein.faa_NZ_JAGTUF010000001.1_679@PF00015_full_PFAM.250.429--1:scovhsp_avg=71.7683615819209:scovhsp_max=94.5:scovhsp_min=50.0:scovhsp_std=13.534959537682317:scovhsp_sum=12703.0:send_avg=139.36158192090394:send_max=157.0:send_min=88.0:send_std=21.057397042620924:send_sum=24667.0:sstart_avg=10.68361581920904:sstart_max=57.0:sstart_min=1.0:sstart_std=14.767186152126834:sstart_sum=1891.0])0.708:0.0380309[&&NHX:Sample_counter=rhizpot1--251||rhizpot2--30||rhizpot3--155||rhiztom1--21||rhiztom2--11||rhiztom3--20:Type_counter=GTDB--63||capture--488:besthit_avg=82.84719101123595:besthit_max=100.0:besthit_min=51.1:besthit_std=11.928436231755612:besthit_sum=14746.8:bitscore_avg=176.67977528089887:bitscore_max=264.0:bitscore_min=102.0:bitscore_std=42.25298753794126:bitscore_sum=31449.0:capture_class_counter=c__Acidobacteriae--2||c__Actinomycetia--51||c__Alphaproteobacteria--214||c__Anaerolineae--3||c__Bacilli--2||c__Clostridia--7||c__Deinococci--2||c__Desulfovibrionia--27||c__Desulfuromonadia--1||c__Eremiobacteria--1||c__Fimbriimonadia--1||c__Gammaproteobacteria--133||c__Halobacteria--2||c__Holophagae--8||c__Krumholzibacteria--3||c__Leptospirae--1||c__Magnetococcia--1||c__Mor1--4||c__Myxococcia--3||c__Phycisphaerae--1||c__SM23-61--4||c__Spirochaetia--5||c__Symbiobacteriia--2||c__UBA1135--5||c__UBA6099--2||c__Verrucomicrobiae--3:capture_domain_counter=d__Archaea--2||d__Bacteria--486:capture_family_counter=f__2-02-FULL-58-16--2||f__Acetobacteraceae--15||f__Anaeromyxobacteraceae--2||f__Ancalomicrobiaceae--1||f__Azospirillaceae--98||f__Baltobacteraceae--1||f__Beijerinckiaceae--14||f__Bryobacteraceae--2||f__Burkholderiaceae--43||f__Casimicrobiaceae--5||f__Caulobacteraceae--1||f__Cellulomonadaceae--8||f__Chitinibacteraceae--5||f__Chromobacteriaceae--1||f__Competibacteraceae--1||f__DSM-22653--1||f__DSWB01--2||f__Deinococcaceae--2||f__Desulfomicrobiaceae--1||f__Desulfovibrionaceae--26||f__Devosiaceae--2||f__Dongiaceae--2||f__Egibacteraceae--11||f__Elsteraceae--2||f__Enterobacteriaceae--5||f__Fimbriimonadaceae--1||f__Geodermatophilaceae--26||f__Halomonadaceae--6||f__Halothiobacillaceae--1||f__Holophagaceae--8||f__JAACEH01--1||f__JACZKF01--1||f__JAFLCR01--1||f__LZORAL124-64-63--3||f__Lachnospiraceae--5||f__Leptospiraceae--1||f__Magnetospirillaceae--18||f__Magnetovibrionaceae--2||f__Methylopilaceae--2||f__Micromonosporaceae--5||f__Myxococcaceae--1||f__Natrialbaceae--1||f__Nitrincolaceae--4||f__Oleiphilaceae--5||f__Oscillospiraceae--1||f__PWMO01--3||f__Paenibacillaceae--1||f__Pleomorphomonadaceae--2||f__Pseudomonadaceae--33||f__Quadrisphaeraceae--1||f__Rhizobiaceae--19||f__Rhodanobacteraceae--1||f__Rhodobacteraceae--4||f__Rhodocyclaceae--12||f__Rhodospirillaceae--2||f__Ruminococcaceae--1||f__SM23-61--4||f__SMYD01--4||f__SXTU01--2||f__Salinarchaeaceae--1||f__Sedimenticolaceae--1||f__Shewanellaceae--1||f__Sphingomonadaceae--18||f__Steroidobacteraceae--1||f__Succinivibrionaceae--1||f__Sulfuricellaceae--2||f__Symbiobacteriaceae--2||f__Thalassospiraceae--5||f__Treponemataceae--1||f__UBA11358--1||f__UBA12059--1||f__UBA2386--5||f__UBA6663--3||f__UBA8363--1||f__Vibrionaceae--3||f__WMHbin7--1||f__Wenzhouxiangellaceae--1||f__Xanthobacteraceae--3||f__Xanthomonadaceae--1:capture_genus_counter=g__14-2--2||g__2-02-FULL-58-16--2||g__28-57-27--1||g__55-13--1||g__AC2028--1||g__AWRV01--1||g__Acetobacter--1||g__Acidovorax--3||g__Actinoplanes--4||g__Actinotalea--2||g__Agrobacterium--3||g__Allorhizobium--1||g__Alpha-05--2||g__Aquabacterium--1||g__Aromatoleum--1||g__Aurantimonas--1||g__Azoarcus_D--1||g__Azospirillum--15||g__BOG-933--9||g__Blastochloris--1||g__Blastococcus--3||g__Bradyrhizobium--2||g__Burkholderia--6||g__CAG-353--1||g__CAHJWH01--1||g__CAIOAK01--1||g__CAIWHR01--5||g__CAJANL01--1||g__COE1--1||g__Cellulomonas--6||g__Chitinilyticum--5||g__Chromobacterium--1||g__Collimonas--1||g__Comamonas--1||g__Contendobacter--1||g__Cupriavidus--7||g__DSWB01--2||g__Deinococcus--2||g__Denitratisoma--1||g__Desulfomicrobium--1||g__Devosia--2||g__Dongia--1||g__Duganella--2||g__Dyella_A--1||g__Elioraea--1||g__Elstera--2||g__Ensifer--1||g__FEN-1143--1||g__GCA-002840015--1||g__Ga0077545--1||g__Ga0077553--1||g__Geodermatophilus--13||g__Geothrix--8||g__Glo-17--3||g__Hansschlegelia--1||g__Hydrogenibacillus--1||g__JAAYDY01--1||g__JACZKF01--1||g__JADGBG01--2||g__JADJDQ01--1||g__JADJPQ01--3||g__JAFAHZ01--1||g__JAFGNN01--1||g__JAFLCR01--1||g__Jiella--6||g__Kushneria--1||g__Lawsonibacter--1||g__Leaf443--1||g__Leclercia--2||g__Leptospira--1||g__Leptothrix--2||g__Magnetospirillum--11||g__Marinobacter--5||g__Marinobacterium--4||g__Megalodesulfovibrio--24||g__Merdisoma--1||g__Methylobacterium--11||g__Methyloversatilis--6||g__Microvirga--3||g__Mitsuaria--9||g__Mixta--1||g__Modestobacter--10||g__Natrialba--1||g__Neorhizobium--1||g__Nitrospirillum--1||g__Novosphingobium--4||g__PUKE01--11||g__PWMO01--3||g__Paenibacillus--1||g__Pandoraea--2||g__Paraburkholderia--2||g__Pectobacterium--2||g__Phaeospirillum--5||g__Photobacterium--3||g__Planosporangium--1||g__Pleomorphomonas--2||g__Prosthecomicrobium_A--1||g__Pseudoduganella--1||g__Pseudomonas--5||g__Pseudomonas_A--4||g__Pseudomonas_B--1||g__Pseudomonas_D--1||g__Pseudomonas_E--21||g__Pseudomonas_P--1||g__Pseudooceanicola--1||g__Quadrisphaera--1||g__R267--1||g__RU20A--1||g__Rhizobium--3||g__Rhodoferax--3||g__Rhodopila--1||g__Rhodovarius--1||g__Rhodovastum--1||g__Roseococcus--1||g__Roseomonas--9||g__SM23-61--4||g__SMYD01--4||g__SXTU01--2||g__SYLY01--1||g__SYSU-D60009--1||g__Salinarchaeum--1||g__Salinicola--5||g__Shewanella--1||g__Sinorhizobium--1||g__Skermanella--73||g__Solidesulfovibrio--1||g__Sphingobium--1||g__Sphingomonas--9||g__Sphingomonas_B--1||g__Sphingomonas_I--3||g__Spiro-10--1||g__Steroidobacter_A--1||g__Succinivibrio--1||g__Sulfitobacter--1||g__Sulfurimicrobium--2||g__Sulfuritalea--1||g__Symbiobacterium--2||g__Telmatospirillum--1||g__Thalassobius--1||g__Thalassospira--5||g__Thiodiazotropha--1||g__UBA11358--1||g__UBA6240--2||g__UBA6663--3||g__UBA6814--1||g__UBA8363--1||g__VGXW01--2||g__WMHbin7--1||g__WQZF01--1||g__Wenzhouxiangella--1||g__Zoogloea--1:capture_order_counter=o__Acetobacterales--15||o__Actinomycetales--9||o__Anaerolineales--3||o__Azospirillales--98||o__Baltobacterales--1||o__Bryobacterales--2||o__Burkholderiales--68||o__Caulobacterales--1||o__Chromatiales--1||o__Competibacterales--1||o__DSM-22653--1||o__DSM-27196--3||o__Deinococcales--2||o__Desulfovibrionales--27||o__Desulfuromonadales--1||o__Dongiales--2||o__Elsterales--2||o__Enterobacterales--10||o__Euzebyales--11||o__FEN-1346--1||o__Fimbriimonadales--1||o__Halobacteriales--2||o__Halothiobacillales--1||o__Holophagales--8||o__LZORAL124-64-63--3||o__Lachnospirales--5||o__Leptospirales--1||o__Magnetococcales--1||o__Mycobacteriales--31||o__Myxococcales--3||o__Oscillospirales--2||o__Paenibacillales--1||o__Pedosphaerales--3||o__Pseudomonadales--48||o__Rhizobiales--43||o__Rhodobacterales--4||o__Rhodospirillales--30||o__Rickettsiales--1||o__SM23-61--4||o__SMYD01--4||o__Sphingomonadales--18||o__Steroidobacterales--1||o__Symbiobacteriales--2||o__Treponematales--2||o__UBA2386--5||o__UBA6099--2||o__Xanthomonadales--3:capture_phylum_counter=p__Acidobacteriota--14||p__Actinobacteriota--51||p__Armatimonadota--1||p__Chloroflexota--3||p__Deinococcota--2||p__Desulfobacterota--5||p__Desulfobacterota_I--27||p__Eremiobacterota--1||p__Firmicutes--2||p__Firmicutes_A--7||p__Firmicutes_E--2||p__Halobacteriota--2||p__Krumholzibacteriota--3||p__Myxococcota--3||p__Planctomycetota--6||p__Proteobacteria--348||p__Spirochaetota--6||p__UBP15--2||p__Verrucomicrobiota--3:capture_species_counter=s__14-2 sp910575075--1||s__14-2 sp910577785--1||s__2-02-FULL-58-16 sp001830425--2||s__28-57-27 sp006212015--1||s__55-13 sp001898035--1||s__AC2028 sp000702685--1||s__AWRV01 sp000504185--1||s__Acetobacter okinawensis--1||s__Acidovorax sp001411535--3||s__Actinoplanes deccanensis--1||s__Actinoplanes sp004001265--1||s__Actinoplanes sp016785085--2||s__Actinotalea bogoriensis--2||s__Agrobacterium larrymoorei--1||s__Agrobacterium sp900473205--2||s__Allorhizobium sp001296045--1||s__Alpha-05 sp900079695--2||s__Aquabacterium sp001770725--1||s__Aromatoleum sp003628555--1||s__Aurantimonas coralicida_A--1||s__Azoarcus_D sp013911595--1||s__Azospirillum halopraeferens--2||s__Azospirillum humicireducens--1||s__Azospirillum melinis--5||s__Azospirillum oleiclasticum--1||s__Azospirillum oryzae_A--1||s__Azospirillum picis--1||s__Azospirillum sp003115975--3||s__Azospirillum sp003116035--1||s__BOG-933 sp003165295--9||s__Blastochloris sulfoviridis--1||s__Blastococcus sp004571075--1||s__Blastococcus sp013410015--1||s__Blastococcus sp016612865--1||s__Bradyrhizobium sp000239795--2||s__Burkholderia contaminans--1||s__Burkholderia glumae--3||s__Burkholderia sp003853645--2||s__CAG-353 sp017544185--1||s__CAHJWH01 sp009765965--1||s__CAIOAK01 sp903874275--1||s__CAIWHR01 sp903912485--5||s__CAJANL01 sp016183945--1||s__COE1 sp910588755--1||s__Cellulomonas biazotea--5||s__Cellulomonas endophytica--1||s__Chitinilyticum litopenaei--5||s__Chromobacterium sp001043555--1||s__Collimonas sp900112135--1||s__Comamonas phosphati--1||s__Contendobacter sp008933795--1||s__Cupriavidus pickettii_A--7||s__DSWB01 sp011368175--2||s__Deinococcus actinosclerus--1||s__Deinococcus radiophilus--1||s__Denitratisoma sp007833355--1||s__Desulfomicrobium macestii--1||s__Devosia elaeis--1||s__Devosia sp001899045--1||s__Dongia sp000620685--1||s__Duganella sp003416895--2||s__Dyella_A sp002279065--1||s__Elioraea sp006704265--1||s__Elstera cyanobacteriorum--2||s__Ensifer sp001695855--1||s__FEN-1143 sp003153055--1||s__GCA-002840015 sp002782905--1||s__Ga0077545 sp001464335--1||s__Ga0077553 sp016789905--1||s__Geodermatophilus amargosae--1||s__Geodermatophilus ruber--1||s__Geodermatophilus siccatus--11||s__Geothrix sp903873655--8||s__Glo-17 sp003353795--3||s__Hansschlegelia quercus--1||s__Hydrogenibacillus schlegelii--1||s__JAAYDY01 sp016935955--1||s__JACZKF01 sp014860175--1||s__JADGBG01 sp015231605--2||s__JADJDQ01 sp016702605--1||s__JADJPQ01 sp016713175--3||s__JAFAHZ01 sp019236975--1||s__JAFGNN01 sp018262985--1||s__JAFLCR01 sp017302755--1||s__Jiella sp017353515--6||s__Kushneria phosphatilytica--1||s__Lawsonibacter sp910578735--1||s__Leaf443 sp001425575--1||s__Leclercia adecarboxylata_C--2||s__Leptospira barantonii--1||s__Leptothrix mobilis--2||s__Magnetospirillum moscoviense--6||s__Magnetospirillum sp006218045--5||s__Marinobacter persicus--3||s__Marinobacter salarius--2||s__Marinobacterium sp003250495--4||s__Megalodesulfovibrio gigas--24||s__Merdisoma sp009917555--1||s__Methylobacterium bullatum--1||s__Methylobacterium indicum--3||s__Methylobacterium sp001542815--1||s__Methylobacterium sp003173775--1||s__Methylobacterium sp900112625--3||s__Methylobacterium tarhaniae--2||s__Methyloversatilis discipulorum_A--6||s__Microvirga aerophila--1||s__Microvirga makkahensis--1||s__Microvirga mediterraneensis--1||s__Mitsuaria chitosanitabida--9||s__Mixta tenebrionis--1||s__Modestobacter caceresii--9||s__Modestobacter marinus--1||s__Natrialba aegyptia--1||s__Neorhizobium sp900471605--1||s__Nitrospirillum amazonense_A--1||s__Novosphingobium aerophilum--1||s__Novosphingobium rosa--1||s__Novosphingobium sp017163935--1||s__Novosphingobium sp903868655--1||s__PUKE01 sp003550425--11||s__PWMO01 sp007130025--3||s__Paenibacillus albilobatus--1||s__Pandoraea vervacti--2||s__Paraburkholderia aspalathi--1||s__Paraburkholderia phenazinium--1||s__Pectobacterium atrosepticum--1||s__Pectobacterium polaris--1||s__Phaeospirillum sp903853455--5||s__Photobacterium sp018199995--3||s__Planosporangium mesophilum--1||s__Pleomorphomonas sp004366315--1||s__Pleomorphomonas sp011759535--1||s__Prosthecomicrobium_A hirschii--1||s__Pseudoduganella umbonata--1||s__Pseudomonas citronellolis--4||s__Pseudomonas sp014852585--1||s__Pseudomonas_A sp003488145--4||s__Pseudomonas_B rhizoryzae--1||s__Pseudomonas_D bauzanensis--1||s__Pseudomonas_E asplenii_A--1||s__Pseudomonas_E congelans--1||s__Pseudomonas_E fuscovaginae_B--2||s__Pseudomonas_E gingeri_B--1||s__Pseudomonas_E putida_P--3||s__Pseudomonas_E sp005502935--1||s__Pseudomonas_E sp011752565--2||s__Pseudomonas_E sp900187565--1||s__Pseudomonas_E sp900573885--1||s__Pseudomonas_E sp902506505--2||s__Pseudomonas_E sp902506535--3||s__Pseudomonas_E sp904067045--1||s__Pseudomonas_E wadenswilerensis--1||s__Pseudomonas_E yamanorum_A--1||s__Pseudomonas_P matsuisoli--1||s__Pseudooceanicola nitratireducens--1||s__Quadrisphaera sp006335115--1||s__R267 sp013340205--1||s__RU20A sp900155885--1||s__Rhizobium leguminosarum_K--1||s__Rhizobium sp001657485--1||s__Rhizobium sp004341625--1||s__Rhodoferax antarcticus--1||s__Rhodoferax sp903839085--2||s__Rhodopila globiformis--1||s__Rhodovarius sp004005855--1||s__Rhodovastum atsumiense--1||s__Roseococcus sp004336745--1||s__Roseomonas sp017654485--9||s__SM23-61 sp003154025--4||s__SMYD01 sp004356015--4||s__SXTU01 sp005791875--2||s__SYLY01 sp005808475--1||s__SYSU-D60009 sp013822765--1||s__Salinarchaeum sp000403645--1||s__Salinicola socius--5||s__Shewanella khirikhana--1||s__Sinorhizobium sp000378985--1||s__Skermanella aerolata--73||s__Solidesulfovibrio magneticus_C--1||s__Sphingobium phenoxybenzoativorans--1||s__Sphingomonas aeriglobus--4||s__Sphingomonas aurantiaca--1||s__Sphingomonas insulae--1||s__Sphingomonas sp001421535--1||s__Sphingomonas sp001424005--1||s__Sphingomonas sp018139225--1||s__Sphingomonas_B sp002291855--1||s__Sphingomonas_I sp013113735--3||s__Spiro-10 sp001604405--1||s__Steroidobacter_A sp016790065--1||s__Succinivibrio sp902776275--1||s__Sulfitobacter sp000156335--1||s__Sulfurimicrobium lacus--2||s__Sulfuritalea sp903933395--1||s__Symbiobacterium terraclitae--2||s__Telmatospirillum sp013349665--1||s__Thalassobius gelatinovorus--1||s__Thalassospira marina--5||s__Thiodiazotropha endoloripes_B--1||s__UBA11358 sp903911825--1||s__UBA6240 sp002441445--2||s__UBA6663 sp016789175--3||s__UBA6814 sp002452635--1||s__UBA8363 sp015228815--1||s__VGXW01 sp016873195--2||s__WMHbin7 sp015232335--1||s__WQZF01 sp009780885--1||s__Wenzhouxiangella sp003565625--1||s__Zoogloea sp018241685--1:evalue_avg=1.6015172903390994e-30:evalue_max=2.39e-28:evalue_min=4.38e-91:evalue_std=1.8036983011129153e-29:evalue_sum=2.850700776803597e-28:gapopen_avg=0.16853932584269662:gapopen_max=3.0:gapopen_min=0.0:gapopen_std=0.4443227578393957:gapopen_sum=30.0:gtdb_class_counter=c__Alphaproteobacteria--63:gtdb_domain_counter=d__Bacteria--63:gtdb_family_counter=f__Acetobacteraceae--2||f__Azospirillaceae--35||f__Beijerinckiaceae--1||f__CACIAM-22H2--1||f__DSM-21159--1||f__JABAAW01--3||f__Magnetospirillaceae--8||f__Rhodobacteraceae--5||f__Rhodospirillaceae--5||f__TH1-2--1||f__WTKA01--1:gtdb_genus_counter=g__Alsobacter--1||g__Aquidulcibacter--1||g__Azospirillum--18||g__BOG-933--7||g__CAIQQQ01--1||g__CAIZDL01--7||g__Insolitispirillum--1||g__JABAAW01--3||g__JADFXL01--1||g__Marivivens--5||g__Novispirillum--3||g__Phaeospirillum--2||g__REEB85--1||g__Skermanella--3||g__Tagaea--1||g__Telmatospirillum--6||g__Tistlia--1||g__WTKA01--1:gtdb_order_counter=o__Acetobacterales--2||o__Azospirillales--35||o__CACIAM-22H2--1||o__Caulobacterales--1||o__JABSOH01--3||o__Kiloniellales--1||o__Rhizobiales--2||o__Rhodobacterales--5||o__Rhodospirillales--13:gtdb_phylum_counter=p__Proteobacteria--63:gtdb_species_counter=s__Alsobacter metallidurans--1||s__Aquidulcibacter sp001602435--1||s__Azospirillum baldaniorum--1||s__Azospirillum brasilense--1||s__Azospirillum brasilense_A--1||s__Azospirillum brasilense_B--1||s__Azospirillum brasilense_C--1||s__Azospirillum brasilense_D--1||s__Azospirillum brasilense_E--1||s__Azospirillum lipoferum--1||s__Azospirillum lipoferum_C--1||s__Azospirillum melinis--1||s__Azospirillum oryzae_A--1||s__Azospirillum ramasamyi--1||s__Azospirillum sp003115975--1||s__Azospirillum sp003116035--1||s__Azospirillum sp003119115--1||s__Azospirillum sp008364825--1||s__Azospirillum sp014192915--1||s__Azospirillum sp016595245--1||s__BOG-933 sp003165295--2||s__BOG-933 sp903920145--3||s__BOG-933 sp903927615--2||s__CAIQQQ01 sp903873995--1||s__CAIZDL01 sp903856295--5||s__CAIZDL01 sp903931735--2||s__Insolitispirillum peregrinum--1||s__JABAAW01 sp014237925--1||s__JABAAW01 sp014238535--1||s__JABAAW01 sp014239005--1||s__JADFXL01 sp015233585--1||s__Marivivens aquimaris--1||s__Marivivens donghaensis--1||s__Marivivens niveibacter--1||s__Marivivens sp001908835--1||s__Marivivens zhoushanense--1||s__Novispirillum itersonii--1||s__Novispirillum itersonii_A--2||s__Phaeospirillum kuznetsovii--1||s__Phaeospirillum magnetotacticum--1||s__REEB85 sp018971455--1||s__Skermanella aerolata--2||s__Skermanella stibiiresistens--1||s__Tagaea sp016794025--1||s__Telmatospirillum sp009712185--1||s__Telmatospirillum sp013349665--2||s__Telmatospirillum sp013349735--1||s__Telmatospirillum sp015654615--1||s__Telmatospirillum sp903858635--1||s__Tistlia consotensis--1||s__WTKA01 sp011524605--1:heptad_counter=MCP-24H--1||MCP-36H--3||MCP-38H--542||MCP-42H--1||MCP-44H--4:lbd_counter=UNKNOWN--2:lca_tree=c__Alphaproteobacteria:length_avg=129.51123595505618:length_max=156.0:length_min=86.0:length_std=23.013196598317762:length_sum=23053.0:mismatch_avg=22.162921348314608:mismatch_max=66.0:mismatch_min=0.0:mismatch_std=16.481846764651102:mismatch_sum=3945.0:name=N726182:qcovhsp_avg=98.07247191011237:qcovhsp_max=100.0:qcovhsp_min=95.0:qcovhsp_std=1.5914231849020515:qcovhsp_sum=17456.9:qend_avg=131.63483146067415:qend_max=163.0:qend_min=86.0:qend_std=24.337001199255507:qend_sum=23431.0:qstart_avg=3.264044943820225:qstart_max=9.0:qstart_min=1.0:qstart_std=2.4293286692581093:qstart_sum=581.0:ref_name_counter=GB_GCA_013349665.1_protein.faa_DUZF01000122.1_6@PF00015_full_PFAM.457.624--4||GB_GCA_903899885.1_protein.faa_CAIULK010000026.1_12@PF00015_full_PFAM.459.622--41||RS_GCF_000936425.1_protein.faa_NZ_AVFK01000001.1_282@PF00015_full_PFAM.359.540--24||RS_GCF_000936425.1_protein.faa_NZ_AVFK01000002.1_297@PF00015_full_PFAM.372.532--1||RS_GCF_000936425.1_protein.faa_NZ_AVFK01000039.1_27@PF00015_full_PFAM.483.678--80||RS_GCF_001440475.1_protein.faa_NZ_LLYB01000133.1_13@PF00015_full_PFAM.478.650--8||RS_GCF_002278135.2_protein.faa_NZ_CP029425.1_3047@PF00015_full_PFAM.526.694--2||RS_GCF_003116015.1_protein.faa_NZ_LGQZ01000094.1_37@PF00015_full_PFAM.502.677--1||RS_GCF_003130795.1_protein.faa_NZ_CP029357.1_371@PF00015_full_PFAM.688.863--1||RS_GCF_003284725.1_protein.faa_NZ_PGTO01000003.1_328@PF00015_full_PFAM.364.536--1||RS_GCF_003350535.1_protein.faa_NZ_QQBB01000011.1_30@PF00015_full_PFAM.377.538--1||RS_GCF_004923295.1_protein.faa_NZ_CP039637.1_668@PF00015_full_PFAM.370.550--1||RS_GCF_008364955.1_protein.faa_NZ_VTTN01000004.1_333@PF00015_full_PFAM.345.525--1||RS_GCF_008728855.1_protein.faa_NZ_CP042906.1_5227@PF00015_full_PFAM.365.540--2||RS_GCF_016599855.1_protein.faa_NZ_CP067041.1_5747@PF00015_full_PFAM.470.645--1||RS_GCF_016765655.1_protein.faa_NZ_JAETGP010000023.1_67@PF00015_full_PFAM.367.539--1||RS_GCF_018130385.1_protein.faa_NZ_JAFCLU010000008.1_254@PF00015_full_PFAM.477.650--6||RS_GCF_018131015.1_protein.faa_NZ_JAFCJJ010000007.1_122@PF00015_full_PFAM.468.643--1||RS_GCF_018224925.1_protein.faa_NZ_JAGTUF010000001.1_679@PF00015_full_PFAM.250.429--1:scovhsp_avg=71.64943820224718:scovhsp_max=94.5:scovhsp_min=50.0:scovhsp_std=13.589611549101818:scovhsp_sum=12753.599999999999:send_avg=139.06741573033707:send_max=157.0:send_min=87.0:send_std=21.361456261753364:send_sum=24754.0:sstart_avg=10.629213483146067:sstart_max=57.0:sstart_min=1.0:sstart_std=14.743288828466705:sstart_sum=1892.0],(((((((((RS_GCF_001562055.1_protein.faa_NZ_LLWE01000027.1_162@PF00015_full_PFAM.238.417:0.252416[&&NHX:Type=GTDB:gtdb_class=c__Alphaproteobacteria:gtdb_domain=d__Bacteria:gtdb_family=f__Stappiaceae:gtdb_genus=g__Pseudovibrio:gtdb_order=o__Rhizobiales:gtdb_phylum=p__Proteobacteria:gtdb_species=s__Pseudovibrio stylochi:heptad=MCP-38H:species=d__Bacteria_p__Proteobacteria_c__Alphaproteobacteria_o__Rhizobiales_f__Stappiaceae_g__Pseudovibrio_s__Pseudovibrio stylochi],b85c0b02-dd66-440b-a75f-221d455396b6_1@MCPsignal.491.522:0.0801017[&&NHX:Sample=rhiztom1:Type=capture:capture_class=c__Desulfovibrionia:capture_domain=d__Bacteria:capture_family=f__Desulfomicrobiaceae:capture_genus=g__Desulfomicrobium:capture_order=o__Desulfovibrionales:capture_phylum=p__Desulfobacterota_I:capture_species=s__Desulfomicrobium macestii:heptad=MCP-38H])0.783:0.08974[&&NHX:Sample_counter=rhiztom1--1:Type_counter=GTDB--1||capture--1:capture_class_counter=c__Desulfovibrionia--1:capture_domain_counter=d__Bacteria--1:capture_family_counter=f__Desulfomicrobiaceae--1:capture_genus_counter=g__Desulfomicrobium--1:capture_order_counter=o__Desulfovibrionales--1:capture_phylum_counter=p__Desulfobacterota_I--1:capture_species_counter=s__Desulfomicrobium macestii--1:gtdb_class_counter=c__Alphaproteobacteria--1:gtdb_domain_counter=d__Bacteria--1:gtdb_family_counter=f__Stappiaceae--1:gtdb_genus_counter=g__Pseudovibrio--1:gtdb_order_counter=o__Rhizobiales--1:gtdb_phylum_counter=p__Proteobacteria--1:gtdb_species_counter=s__Pseudovibrio stylochi--1:heptad_counter=MCP-38H--2:lbd_counter=:lca_tree=s__Pseudovibrio stylochi:name=N726185:ref_name_counter=],(RS_GCF_000422785.1_protein.faa_NZ_AUGS01000008.1_129@PF00015_full_PFAM.244.418:0.19528[&&NHX:Type=GTDB:gtdb_class=c__Alphaproteobacteria:gtdb_domain=d__Bacteria:gtdb_family=f__Stappiaceae:gtdb_genus=g__Pseudovibrio:gtdb_order=o__Rhizobiales:gtdb_phylum=p__Proteobacteria:gtdb_species=s__Pseudovibrio exalbescens:heptad=MCP-38H:species=d__Bacteria_p__Proteobacteria_c__Alphaproteobacteria_o__Rhizobiales_f__Stappiaceae_g__Pseudovibrio_s__Pseudovibrio exalbescens],(((GB_GCA_001310715.1_protein.faa_BAXV01000008.1_15@PF00015_full_PFAM.150.318:0.000556257[&&NHX:Type=GTDB:gtdb_class=c__Alphaproteobacteria:gtdb_domain=d__Bacteria:gtdb_family=f__Stappiaceae:gtdb_genus=g__Pseudovibrio:gtdb_order=o__Rhizobiales:gtdb_phylum=p__Proteobacteria:gtdb_species=s__Pseudovibrio sp001310715:heptad=MCP-38H:species=d__Bacteria_p__Proteobacteria_c__Alphaproteobacteria_o__Rhizobiales_f__Stappiaceae_g__Pseudovibrio_s__Pseudovibrio sp001310715],RS_GCF_014651595.1_protein.faa_NZ_BMXE01000005.1_153@PF00015_full_PFAM.149.438:0.00571931[&&NHX:Type=GTDB:gtdb_class=c__Alphaproteobacteria:gtdb_domain=d__Bacteria:gtdb_family=f__Stappiaceae:gtdb_genus=g__Pseudovibrio:gtdb_order=o__Rhizobiales:gtdb_phylum=p__Proteobacteria:gtdb_species=s__Pseudovibrio japonicus:heptad=MCP-38H:species=d__Bacteria_p__Proteobacteria_c__Alphaproteobacteria_o__Rhizobiales_f__Stappiaceae_g__Pseudovibrio_s__Pseudovibrio japonicus])0.981:0.021515[&&NHX:Sample_counter=:Type_counter=GTDB--2:capture_class_counter=:capture_domain_counter=:capture_family_counter=:capture_genus_counter=:capture_order_counter=:capture_phylum_counter=:capture_species_counter=:evoltype=D:gtdb_class_counter=c__Alphaproteobacteria--2:gtdb_domain_counter=d__Bacteria--2:gtdb_family_counter=f__Stappiaceae--2:gtdb_genus_counter=g__Pseudovibrio--2:gtdb_order_counter=o__Rhizobiales--2:gtdb_phylum_counter=p__Proteobacteria--2:gtdb_species_counter=s__Pseudovibrio japonicus--1||s__Pseudovibrio sp001310715--1:heptad_counter=MCP-38H--2:lbd_counter=:lca=d__Bacteria:lca_tree=g__Pseudovibrio:name=N726189:ref_name_counter=],(RS_GCF_900110875.1_protein.faa_NZ_FOFM01000007.1_129@PF00015_full_PFAM.132.423:0.0503027[&&NHX:Type=GTDB:gtdb_class=c__Alphaproteobacteria:gtdb_domain=d__Bacteria:gtdb_family=f__Stappiaceae:gtdb_genus=g__Pseudovibrio:gtdb_order=o__Rhizobiales:gtdb_phylum=p__Proteobacteria:gtdb_species=s__Pseudovibrio axinellae:heptad=MCP-38H:species=d__Bacteria_p__Proteobacteria_c__Alphaproteobacteria_o__Rhizobiales_f__Stappiaceae_g__Pseudovibrio_s__Pseudovibrio axinellae],((RS_GCF_001310815.1_protein.faa_NZ_BAZK01000006.1_145@PF00015_full_PFAM.97.268:5e-09[&&NHX:Type=GTDB:gtdb_class=c__Alphaproteobacteria:gtdb_domain=d__Bacteria:gtdb_family=f__Stappiaceae:gtdb_genus=g__Pseudovibrio:gtdb_order=o__Rhizobiales:gtdb_phylum=p__Proteobacteria:gtdb_species=s__Pseudovibrio denitrificans:heptad=MCP-38H:species=d__Bacteria_p__Proteobacteria_c__Alphaproteobacteria_o__Rhizobiales_f__Stappiaceae_g__Pseudovibrio_s__Pseudovibrio denitrificans],RS_GCF_018282095.1_protein.faa_NZ_CP074126.1_3685@PF00015_full_PFAM.162.438:5e-09[&&NHX:Type=GTDB:gtdb_class=c__Alphaproteobacteria:gtdb_domain=d__Bacteria:gtdb_family=f__Stappiaceae:gtdb_genus=g__Pseudovibrio:gtdb_order=o__Rhizobiales:gtdb_phylum=p__Proteobacteria:gtdb_species=s__Pseudovibrio brasiliensis:heptad=MCP-38H:species=d__Bacteria_p__Proteobacteria_c__Alphaproteobacteria_o__Rhizobiales_f__Stappiaceae_g__Pseudovibrio_s__Pseudovibrio brasiliensis])0.998:0.035206[&&NHX:Sample_counter=:Type_counter=GTDB--2:capture_class_counter=:capture_domain_counter=:capture_family_counter=:capture_genus_counter=:capture_order_counter=:capture_phylum_counter=:capture_species_counter=:evoltype=D:gtdb_class_counter=c__Alphaproteobacteria--2:gtdb_domain_counter=d__Bacteria--2:gtdb_family_counter=f__Stappiaceae--2:gtdb_genus_counter=g__Pseudovibrio--2:gtdb_order_counter=o__Rhizobiales--2:gtdb_phylum_counter=p__Proteobacteria--2:gtdb_species_counter=s__Pseudovibrio brasiliensis--1||s__Pseudovibrio denitrificans--1:heptad_counter=MCP-38H--2:lbd_counter=:lca=d__Bacteria:lca_tree=g__Pseudovibrio:name=N726193:ref_name_counter=],(RS_GCF_900143565.1_protein.faa_NZ_FREX01000005.1_161@PF00015_full_PFAM.149.425:0.00251212[&&NHX:Type=GTDB:gtdb_class=c__Alphaproteobacteria:gtdb_domain=d__Bacteria:gtdb_family=f__Stappiaceae:gtdb_genus=g__Pseudovibrio:gtdb_order=o__Rhizobiales:gtdb_phylum=p__Proteobacteria:gtdb_species=s__Pseudovibrio sp900143565:heptad=MCP-38H:species=d__Bacteria_p__Proteobacteria_c__Alphaproteobacteria_o__Rhizobiales_f__Stappiaceae_g__Pseudovibrio_s__Pseudovibrio sp900143565],(RS_GCF_900114245.1_protein.faa_NZ_FOSK01000006.1_169@PF00015_full_PFAM.147.425:0.0029835[&&NHX:Type=GTDB:gtdb_class=c__Alphaproteobacteria:gtdb_domain=d__Bacteria:gtdb_family=f__Stappiaceae:gtdb_genus=g__Pseudovibrio:gtdb_order=o__Rhizobiales:gtdb_phylum=p__Proteobacteria:gtdb_species=s__Pseudovibrio ascidiaceicola:heptad=MCP-38H:species=d__Bacteria_p__Proteobacteria_c__Alphaproteobacteria_o__Rhizobiales_f__Stappiaceae_g__Pseudovibrio_s__Pseudovibrio ascidiaceicola],RS_GCF_001623075.1_protein.faa_NZ_LMCF01000223.1_33@PF00015_full_PFAM.147.416:0.00246206[&&NHX:Type=GTDB:gtdb_class=c__Alphaproteobacteria:gtdb_domain=d__Bacteria:gtdb_family=f__Stappiaceae:gtdb_genus=g__Pseudovibrio:gtdb_order=o__Rhizobiales:gtdb_phylum=p__Proteobacteria:gtdb_species=s__Pseudovibrio sp001623075:heptad=MCP-38H:species=d__Bacteria_p__Proteobacteria_c__Alphaproteobacteria_o__Rhizobiales_f__Stappiaceae_g__Pseudovibrio_s__Pseudovibrio sp001623075])0.92:0.00912462[&&NHX:Sample_counter=:Type_counter=GTDB--2:capture_class_counter=:capture_domain_counter=:capture_family_counter=:capture_genus_counter=:capture_order_counter=:capture_phylum_counter=:capture_species_counter=:evoltype=D:gtdb_class_counter=c__Alphaproteobacteria--2:gtdb_domain_counter=d__Bacteria--2:gtdb_family_counter=f__Stappiaceae--2:gtdb_genus_counter=g__Pseudovibrio--2:gtdb_order_counter=o__Rhizobiales--2:gtdb_phylum_counter=p__Proteobacteria--2:gtdb_species_counter=s__Pseudovibrio ascidiaceicola--1||s__Pseudovibrio sp001623075--1:heptad_counter=MCP-38H--2:lbd_counter=:lca=d__Bacteria:lca_tree=g__Pseudovibrio:name=N726197:ref_name_counter=])0.985:0.0243877[&&NHX:Sample_counter=:Type_counter=GTDB--3:capture_class_counter=:capture_domain_counter=:capture_family_counter=:capture_genus_counter=:capture_order_counter=:capture_phylum_counter=:capture_species_counter=:evoltype=D:gtdb_class_counter=c__Alphaproteobacteria--3:gtdb_domain_counter=d__Bacteria--3:gtdb_family_counter=f__Stappiaceae--3:gtdb_genus_counter=g__Pseudovibrio--3:gtdb_order_counter=o__Rhizobiales--3:gtdb_phylum_counter=p__Proteobacteria--3:gtdb_species_counter=s__Pseudovibrio ascidiaceicola--1||s__Pseudovibrio sp001623075--1||s__Pseudovibrio sp900143565--1:heptad_counter=MCP-38H--3:lbd_counter=:lca=d__Bacteria:lca_tree=g__Pseudovibrio:name=N726198:ref_name_counter=])0.79:0.00760123[&&NHX:Sample_counter=:Type_counter=GTDB--5:capture_class_counter=:capture_domain_counter=:capture_family_counter=:capture_genus_counter=:capture_order_counter=:capture_phylum_counter=:capture_species_counter=:evoltype=D:gtdb_class_counter=c__Alphaproteobacteria--5:gtdb_domain_counter=d__Bacteria--5:gtdb_family_counter=f__Stappiaceae--5:gtdb_genus_counter=g__Pseudovibrio--5:gtdb_order_counter=o__Rhizobiales--5:gtdb_phylum_counter=p__Proteobacteria--5:gtdb_species_counter=s__Pseudovibrio ascidiaceicola--1||s__Pseudovibrio brasiliensis--1||s__Pseudovibrio denitrificans--1||s__Pseudovibrio sp001623075--1||s__Pseudovibrio sp900143565--1:heptad_counter=MCP-38H--5:lbd_counter=:lca=d__Bacteria:lca_tree=g__Pseudovibrio:name=N726199:ref_name_counter=])0.668:0.00240586[&&NHX:Sample_counter=:Type_counter=GTDB--6:capture_class_counter=:capture_domain_counter=:capture_family_counter=:capture_genus_counter=:capture_order_counter=:capture_phylum_counter=:capture_species_counter=:evoltype=D:gtdb_class_counter=c__Alphaproteobacteria--6:gtdb_domain_counter=d__Bacteria--6:gtdb_family_counter=f__Stappiaceae--6:gtdb_genus_counter=g__Pseudovibrio--6:gtdb_order_counter=o__Rhizobiales--6:gtdb_phylum_counter=p__Proteobacteria--6:gtdb_species_counter=s__Pseudovibrio ascidiaceicola--1||s__Pseudovibrio axinellae--1||s__Pseudovibrio brasiliensis--1||s__Pseudovibrio denitrificans--1||s__Pseudovibrio sp001623075--1||s__Pseudovibrio sp900143565--1:heptad_counter=MCP-38H--6:lbd_counter=:lca=d__Bacteria:lca_tree=g__Pseudovibrio:name=N726200:ref_name_counter=])0.794:0.0229184[&&NHX:Sample_counter=:Type_counter=GTDB--8:capture_class_counter=:capture_domain_counter=:capture_family_counter=:capture_genus_counter=:capture_order_counter=:capture_phylum_counter=:capture_species_counter=:evoltype=D:gtdb_class_counter=c__Alphaproteobacteria--8:gtdb_domain_counter=d__Bacteria--8:gtdb_family_counter=f__Stappiaceae--8:gtdb_genus_counter=g__Pseudovibrio--8:gtdb_order_counter=o__Rhizobiales--8:gtdb_phylum_counter=p__Proteobacteria--8:gtdb_species_counter=s__Pseudovibrio ascidiaceicola--1||s__Pseudovibrio axinellae--1||s__Pseudovibrio brasiliensis--1||s__Pseudovibrio denitrificans--1||s__Pseudovibrio japonicus--1||s__Pseudovibrio sp001310715--1||s__Pseudovibrio sp001623075--1||s__Pseudovibrio sp900143565--1:heptad_counter=MCP-38H--8:lbd_counter=:lca=d__Bacteria:lca_tree=g__Pseudovibrio:name=N726201:ref_name_counter=],RS_GCF_900104145.1_protein.faa_NZ_FNLB01000006.1_3354@PF00015_full_PFAM.148.429:0.0741161[&&NHX:Type=GTDB:gtdb_class=c__Alphaproteobacteria:gtdb_domain=d__Bacteria:gtdb_family=f__Stappiaceae:gtdb_genus=g__Pseudovibrio:gtdb_order=o__Rhizobiales:gtdb_phylum=p__Proteobacteria:gtdb_species=s__Pseudovibrio sp900104145:heptad=MCP-38H:species=d__Bacteria_p__Proteobacteria_c__Alphaproteobacteria_o__Rhizobiales_f__Stappiaceae_g__Pseudovibrio_s__Pseudovibrio sp900104145])0.934:0.149041[&&NHX:Sample_counter=:Type_counter=GTDB--9:capture_class_counter=:capture_domain_counter=:capture_family_counter=:capture_genus_counter=:capture_order_counter=:capture_phylum_counter=:capture_species_counter=:evoltype=D:gtdb_class_counter=c__Alphaproteobacteria--9:gtdb_domain_counter=d__Bacteria--9:gtdb_family_counter=f__Stappiaceae--9:gtdb_genus_counter=g__Pseudovibrio--9:gtdb_order_counter=o__Rhizobiales--9:gtdb_phylum_counter=p__Proteobacteria--9:gtdb_species_counter=s__Pseudovibrio ascidiaceicola--1||s__Pseudovibrio axinellae--1||s__Pseudovibrio brasiliensis--1||s__Pseudovibrio denitrificans--1||s__Pseudovibrio japonicus--1||s__Pseudovibrio sp001310715--1||s__Pseudovibrio sp001623075--1||s__Pseudovibrio sp900104145--1||s__Pseudovibrio sp900143565--1:heptad_counter=MCP-38H--9:lbd_counter=:lca=d__Bacteria:lca_tree=g__Pseudovibrio:name=N726203:ref_name_counter=])0.942:0.124567[&&NHX:Sample_counter=:Type_counter=GTDB--10:capture_class_counter=:capture_domain_counter=:capture_family_counter=:capture_genus_counter=:capture_order_counter=:capture_phylum_counter=:capture_species_counter=:evoltype=D:gtdb_class_counter=c__Alphaproteobacteria--10:gtdb_domain_counter=d__Bacteria--10:gtdb_family_counter=f__Stappiaceae--10:gtdb_genus_counter=g__Pseudovibrio--10:gtdb_order_counter=o__Rhizobiales--10:gtdb_phylum_counter=p__Proteobacteria--10:gtdb_species_counter=s__Pseudovibrio ascidiaceicola--1||s__Pseudovibrio axinellae--1||s__Pseudovibrio brasiliensis--1||s__Pseudovibrio denitrificans--1||s__Pseudovibrio exalbescens--1||s__Pseudovibrio japonicus--1||s__Pseudovibrio sp001310715--1||s__Pseudovibrio sp001623075--1||s__Pseudovibrio sp900104145--1||s__Pseudovibrio sp900143565--1:heptad_counter=MCP-38H--10:lbd_counter=:lca=d__Bacteria:lca_tree=g__Pseudovibrio:name=N726204:ref_name_counter=])0.977:0.178096[&&NHX:Sample_counter=rhiztom1--1:Type_counter=GTDB--11||capture--1:capture_class_counter=c__Desulfovibrionia--1:capture_domain_counter=d__Bacteria--1:capture_family_counter=f__Desulfomicrobiaceae--1:capture_genus_counter=g__Desulfomicrobium--1:capture_order_counter=o__Desulfovibrionales--1:capture_phylum_counter=p__Desulfobacterota_I--1:capture_species_counter=s__Desulfomicrobium macestii--1:evoltype=D:gtdb_class_counter=c__Alphaproteobacteria--11:gtdb_domain_counter=d__Bacteria--11:gtdb_family_counter=f__Stappiaceae--11:gtdb_genus_counter=g__Pseudovibrio--11:gtdb_order_counter=o__Rhizobiales--11:gtdb_phylum_counter=p__Proteobacteria--11:gtdb_species_counter=s__Pseudovibrio ascidiaceicola--1||s__Pseudovibrio axinellae--1||s__Pseudovibrio brasiliensis--1||s__Pseudovibrio denitrificans--1||s__Pseudovibrio exalbescens--1||s__Pseudovibrio japonicus--1||s__Pseudovibrio sp001310715--1||s__Pseudovibrio sp001623075--1||s__Pseudovibrio sp900104145--1||s__Pseudovibrio sp900143565--1||s__Pseudovibrio stylochi--1:heptad_counter=MCP-38H--12:lbd_counter=:lca=d__Bacteria:lca_tree=g__Pseudovibrio:name=N726205:ref_name_counter=],RS_GCF_003053845.1_protein.faa_NZ_QAYG01000007.1_183@PF00015_full_PFAM.250.424:0.0868887[&&NHX:Type=GTDB:gtdb_class=c__Alphaproteobacteria:gtdb_domain=d__Bacteria:gtdb_family=f__Stappiaceae:gtdb_genus=g__Breoghania:gtdb_order=o__Rhizobiales:gtdb_phylum=p__Proteobacteria:gtdb_species=s__Breoghania corrubedonensis:heptad=MCP-38H:species=d__Bacteria_p__Proteobacteria_c__Alphaproteobacteria_o__Rhizobiales_f__Stappiaceae_g__Breoghania_s__Breoghania corrubedonensis])0.125:0.0690985[&&NHX:Sample_counter=rhiztom1--1:Type_counter=GTDB--12||capture--1:capture_class_counter=c__Desulfovibrionia--1:capture_domain_counter=d__Bacteria--1:capture_family_counter=f__Desulfomicrobiaceae--1:capture_genus_counter=g__Desulfomicrobium--1:capture_order_counter=o__Desulfovibrionales--1:capture_phylum_counter=p__Desulfobacterota_I--1:capture_species_counter=s__Desulfomicrobium macestii--1:evoltype=D:gtdb_class_counter=c__Alphaproteobacteria--12:gtdb_domain_counter=d__Bacteria--12:gtdb_family_counter=f__Stappiaceae--12:gtdb_genus_counter=g__Breoghania--1||g__Pseudovibrio--11:gtdb_order_counter=o__Rhizobiales--12:gtdb_phylum_counter=p__Proteobacteria--12:gtdb_species_counter=s__Breoghania corrubedonensis--1||s__Pseudovibrio ascidiaceicola--1||s__Pseudovibrio axinellae--1||s__Pseudovibrio brasiliensis--1||s__Pseudovibrio denitrificans--1||s__Pseudovibrio exalbescens--1||s__Pseudovibrio japonicus--1||s__Pseudovibrio sp001310715--1||s__Pseudovibrio sp001623075--1||s__Pseudovibrio sp900104145--1||s__Pseudovibrio sp900143565--1||s__Pseudovibrio stylochi--1:heptad_counter=MCP-38H--13:lbd_counter=:lca=d__Bacteria:lca_tree=g__Pseudovibrio:name=N726207:ref_name_counter=],(((RS_GCF_001418225.1_protein.faa_NZ_LIPT01000001.1_368@PF00015_full_PFAM.255.436:0.021123[&&NHX:Type=GTDB:gtdb_class=c__Alphaproteobacteria:gtdb_domain=d__Bacteria:gtdb_family=f__Stappiaceae:gtdb_genus=g__Pannonibacter:gtdb_order=o__Rhizobiales:gtdb_phylum=p__Proteobacteria:gtdb_species=s__Pannonibacter indicus:heptad=MCP-38H:species=d__Bacteria_p__Proteobacteria_c__Alphaproteobacteria_o__Rhizobiales_f__Stappiaceae_g__Pannonibacter_s__Pannonibacter indicus],RS_GCF_000382365.1_protein.faa_NZ_KB908217.1_101@PF00015_full_PFAM.135.434:0.00582213[&&NHX:Type=GTDB:gtdb_class=c__Alphaproteobacteria:gtdb_domain=d__Bacteria:gtdb_family=f__Stappiaceae:gtdb_genus=g__Pannonibacter:gtdb_order=o__Rhizobiales:gtdb_phylum=p__Proteobacteria:gtdb_species=s__Pannonibacter phragmitetus:heptad=MCP-38H:species=d__Bacteria_p__Proteobacteria_c__Alphaproteobacteria_o__Rhizobiales_f__Stappiaceae_g__Pannonibacter_s__Pannonibacter phragmitetus])0.994:0.128235[&&NHX:Sample_counter=:Type_counter=GTDB--2:capture_class_counter=:capture_domain_counter=:capture_family_counter=:capture_genus_counter=:capture_order_counter=:capture_phylum_counter=:capture_species_counter=:evoltype=D:gtdb_class_counter=c__Alphaproteobacteria--2:gtdb_domain_counter=d__Bacteria--2:gtdb_family_counter=f__Stappiaceae--2:gtdb_genus_counter=g__Pannonibacter--2:gtdb_order_counter=o__Rhizobiales--2:gtdb_phylum_counter=p__Proteobacteria--2:gtdb_species_counter=s__Pannonibacter indicus--1||s__Pannonibacter phragmitetus--1:heptad_counter=MCP-38H--2:lbd_counter=:lca=d__Bacteria:lca_tree=g__Pannonibacter:name=N726210:ref_name_counter=],(RS_GCF_009915765.1_protein.faa_NZ_JAABLQ010000001.1_232@PF00015_full_PFAM.250.423:0.020519[&&NHX:Type=GTDB:gtdb_class=c__Alphaproteobacteria:gtdb_domain=d__Bacteria:gtdb_family=f__Stappiaceae:gtdb_genus=g__Pannonibacter:gtdb_order=o__Rhizobiales:gtdb_phylum=p__Proteobacteria:gtdb_species=s__Pannonibacter sp009915765:heptad=MCP-38H:species=d__Bacteria_p__Proteobacteria_c__Alphaproteobacteria_o__Rhizobiales_f__Stappiaceae_g__Pannonibacter_s__Pannonibacter sp009915765],RS_GCF_003012935.1_protein.faa_NZ_PUDR01000011.1_33@PF00015_full_PFAM.247.428:0.0302217[&&NHX:Type=GTDB:gtdb_class=c__Alphaproteobacteria:gtdb_domain=d__Bacteria:gtdb_family=f__Stappiaceae:gtdb_genus=g__Pannonibacter:gtdb_order=o__Rhizobiales:gtdb_phylum=p__Proteobacteria:gtdb_species=s__Pannonibacter carbonis:heptad=MCP-38H:species=d__Bacteria_p__Proteobacteria_c__Alphaproteobacteria_o__Rhizobiales_f__Stappiaceae_g__Pannonibacter_s__Pannonibacter carbonis])0.986:0.0991226[&&NHX:Sample_counter=:Type_counter=GTDB--2:capture_class_counter=:capture_domain_counter=:capture_family_counter=:capture_genus_counter=:capture_order_counter=:capture_phylum_counter=:capture_species_counter=:evoltype=D:gtdb_class_counter=c__Alphaproteobacteria--2:gtdb_domain_counter=d__Bacteria--2:gtdb_family_counter=f__Stappiaceae--2:gtdb_genus_counter=g__Pannonibacter--2:gtdb_order_counter=o__Rhizobiales--2:gtdb_phylum_counter=p__Proteobacteria--2:gtdb_species_counter=s__Pannonibacter carbonis--1||s__Pannonibacter sp009915765--1:heptad_counter=MCP-38H--2:lbd_counter=:lca=d__Bacteria:lca_tree=g__Pannonibacter:name=N726213:ref_name_counter=])0.942:0.0603865[&&NHX:Sample_counter=:Type_counter=GTDB--4:capture_class_counter=:capture_domain_counter=:capture_family_counter=:capture_genus_counter=:capture_order_counter=:capture_phylum_counter=:capture_species_counter=:evoltype=D:gtdb_class_counter=c__Alphaproteobacteria--4:gtdb_domain_counter=d__Bacteria--4:gtdb_family_counter=f__Stappiaceae--4:gtdb_genus_counter=g__Pannonibacter--4:gtdb_order_counter=o__Rhizobiales--4:gtdb_phylum_counter=p__Proteobacteria--4:gtdb_species_counter=s__Pannonibacter carbonis--1||s__Pannonibacter indicus--1||s__Pannonibacter phragmitetus--1||s__Pannonibacter sp009915765--1:heptad_counter=MCP-38H--4:lbd_counter=:lca=d__Bacteria:lca_tree=g__Pannonibacter:name=N726214:ref_name_counter=],(((RS_GCF_008477545.1_protein.faa_NZ_VORA01000002.1_591@PF00015_full_PFAM.244.429:0.0838762[&&NHX:Type=GTDB:gtdb_class=c__Alphaproteobacteria:gtdb_domain=d__Bacteria:gtdb_family=f__Stappiaceae:gtdb_genus=g__Roseibium:gtdb_order=o__Rhizobiales:gtdb_phylum=p__Proteobacteria:gtdb_species=s__Roseibium aestuarii:heptad=MCP-38H:species=d__Bacteria_p__Proteobacteria_c__Alphaproteobacteria_o__Rhizobiales_f__Stappiaceae_g__Roseibium_s__Roseibium aestuarii],(RS_GCF_900231165.1_protein.faa_NZ_LT960614.1_1746@PF00015_full_PFAM.241.420:0.0685723[&&NHX:Type=GTDB:gtdb_class=c__Alphaproteobacteria:gtdb_domain=d__Bacteria:gtdb_family=f__Pleomorphomonadaceae:gtdb_genus=g__Hartmannibacter:gtdb_order=o__Rhizobiales:gtdb_phylum=p__Proteobacteria:gtdb_species=s__Hartmannibacter diazotrophicus:heptad=MCP-38H:species=d__Bacteria_p__Proteobacteria_c__Alphaproteobacteria_o__Rhizobiales_f__Pleomorphomonadaceae_g__Hartmannibacter_s__Hartmannibacter diazotrophicus],(RS_GCF_014842915.1_protein.faa_NZ_JACYXI010000003.1_265@PF00015_full_PFAM.244.429:0.0446051[&&NHX:Type=GTDB:gtdb_class=c__Alphaproteobacteria:gtdb_domain=d__Bacteria:gtdb_family=f__Stappiaceae:gtdb_genus=g__Roseibium:gtdb_order=o__Rhizobiales:gtdb_phylum=p__Proteobacteria:gtdb_species=s__Roseibium litorale:heptad=MCP-38H:species=d__Bacteria_p__Proteobacteria_c__Alphaproteobacteria_o__Rhizobiales_f__Stappiaceae_g__Roseibium_s__Roseibium litorale],RS_GCF_900142725.1_protein.faa_NZ_FRBW01000002.1_882@PF00015_full_PFAM.244.423:0.040515[&&NHX:Type=GTDB:gtdb_class=c__Alphaproteobacteria:gtdb_domain=d__Bacteria:gtdb_family=f__Stappiaceae:gtdb_genus=g__Roseibium:gtdb_order=o__Rhizobiales:gtdb_phylum=p__Proteobacteria:gtdb_species=s__Roseibium suaedae:heptad=MCP-38H:species=d__Bacteria_p__Proteobacteria_c__Alphaproteobacteria_o__Rhizobiales_f__Stappiaceae_g__Roseibium_s__Roseibium suaedae])0.101:0.0333847[&&NHX:Sample_counter=:Type_counter=GTDB--2:capture_class_counter=:capture_domain_counter=:capture_family_counter=:capture_genus_counter=:capture_order_counter=:capture_phylum_counter=:capture_species_counter=:evoltype=D:gtdb_class_counter=c__Alphaproteobacteria--2:gtdb_domain_counter=d__Bacteria--2:gtdb_family_counter=f__Stappiaceae--2:gtdb_genus_counter=g__Roseibium--2:gtdb_order_counter=o__Rhizobiales--2:gtdb_phylum_counter=p__Proteobacteria--2:gtdb_species_counter=s__Roseibium litorale--1||s__Roseibium suaedae--1:heptad_counter=MCP-38H--2:lbd_counter=:lca=d__Bacteria:lca_tree=g__Roseibium:name=N726219:ref_name_counter=])0.997:0.118454[&&NHX:Sample_counter=:Type_counter=GTDB--3:capture_class_counter=:capture_domain_counter=:capture_family_counter=:capture_genus_counter=:capture_order_counter=:capture_phylum_counter=:capture_species_counter=:evoltype=D:gtdb_class_counter=c__Alphaproteobacteria--3:gtdb_domain_counter=d__Bacteria--3:gtdb_family_counter=f__Pleomorphomonadaceae--1||f__Stappiaceae--2:gtdb_genus_counter=g__Hartmannibacter--1||g__Roseibium--2:gtdb_order_counter=o__Rhizobiales--3:gtdb_phylum_counter=p__Proteobacteria--3:gtdb_species_counter=s__Hartmannibacter diazotrophicus--1||s__Roseibium litorale--1||s__Roseibium suaedae--1:heptad_counter=MCP-38H--3:lbd_counter=:lca=d__Bacteria:lca_tree=o__Rhizobiales:name=N726220:ref_name_counter=])0.786:0.0344902[&&NHX:Sample_counter=:Type_counter=GTDB--4:capture_class_counter=:capture_domain_counter=:capture_family_counter=:capture_genus_counter=:capture_order_counter=:capture_phylum_counter=:capture_species_counter=:evoltype=D:gtdb_class_counter=c__Alphaproteobacteria--4:gtdb_domain_counter=d__Bacteria--4:gtdb_family_counter=f__Pleomorphomonadaceae--1||f__Stappiaceae--3:gtdb_genus_counter=g__Hartmannibacter--1||g__Roseibium--3:gtdb_order_counter=o__Rhizobiales--4:gtdb_phylum_counter=p__Proteobacteria--4:gtdb_species_counter=s__Hartmannibacter diazotrophicus--1||s__Roseibium aestuarii--1||s__Roseibium litorale--1||s__Roseibium suaedae--1:heptad_counter=MCP-38H--4:lbd_counter=:lca=d__Bacteria:lca_tree=o__Rhizobiales:name=N726221:ref_name_counter=],GB_GCA_013373445.1_protein.faa_JABXHV010000141.1_29@PF00015_full_PFAM.243.418:0.160515[&&NHX:Type=GTDB:gtdb_class=c__Alphaproteobacteria:gtdb_domain=d__Bacteria:gtdb_family=f__Stappiaceae:gtdb_genus=g__Roseibium:gtdb_order=o__Rhizobiales:gtdb_phylum=p__Proteobacteria:gtdb_species=s__Roseibium sp013373445:heptad=MCP-38H:species=d__Bacteria_p__Proteobacteria_c__Alphaproteobacteria_o__Rhizobiales_f__Stappiaceae_g__Roseibium_s__Roseibium sp013373445])0.938:0.0488031[&&NHX:Sample_counter=:Type_counter=GTDB--5:capture_class_counter=:capture_domain_counter=:capture_family_counter=:capture_genus_counter=:capture_order_counter=:capture_phylum_counter=:capture_species_counter=:evoltype=D:gtdb_class_counter=c__Alphaproteobacteria--5:gtdb_domain_counter=d__Bacteria--5:gtdb_family_counter=f__Pleomorphomonadaceae--1||f__Stappiaceae--4:gtdb_genus_counter=g__Hartmannibacter--1||g__Roseibium--4:gtdb_order_counter=o__Rhizobiales--5:gtdb_phylum_counter=p__Proteobacteria--5:gtdb_species_counter=s__Hartmannibacter diazotrophicus--1||s__Roseibium aestuarii--1||s__Roseibium litorale--1||s__Roseibium sp013373445--1||s__Roseibium suaedae--1:heptad_counter=MCP-38H--5:lbd_counter=:lca=d__Bacteria:lca_tree=o__Rhizobiales:name=N726223:ref_name_counter=],((((GB_GCA_002707795.1_protein.faa_PANX01000029.1_4@PF00015_full_PFAM.222.417:0.00450645[&&NHX:Type=GTDB:gtdb_class=c__Alphaproteobacteria:gtdb_domain=d__Bacteria:gtdb_family=f__Maricaulaceae:gtdb_genus=g__Maricaulis:gtdb_order=o__Caulobacterales:gtdb_phylum=p__Proteobacteria:gtdb_species=s__Maricaulis sp002707795:heptad=MCP-38H:species=d__Bacteria_p__Proteobacteria_c__Alphaproteobacteria_o__Caulobacterales_f__Maricaulaceae_g__Maricaulis_s__Maricaulis sp002707795],GB_GCA_017642925.1_protein.faa_JAEPOL010000006.1_118@PF00015_full_PFAM.238.416:0.0040648[&&NHX:Type=GTDB:gtdb_class=c__Alphaproteobacteria:gtdb_domain=d__Bacteria:gtdb_family=f__Maricaulaceae:gtdb_genus=g__Maricaulis:gtdb_order=o__Caulobacterales:gtdb_phylum=p__Proteobacteria:gtdb_species=s__Maricaulis sp017642925:heptad=MCP-38H:species=d__Bacteria_p__Proteobacteria_c__Alphaproteobacteria_o__Caulobacterales_f__Maricaulaceae_g__Maricaulis_s__Maricaulis sp017642925])1:0.140801[&&NHX:Sample_counter=:Type_counter=GTDB--2:capture_class_counter=:capture_domain_counter=:capture_family_counter=:capture_genus_counter=:capture_order_counter=:capture_phylum_counter=:capture_species_counter=:evoltype=D:gtdb_class_counter=c__Alphaproteobacteria--2:gtdb_domain_counter=d__Bacteria--2:gtdb_family_counter=f__Maricaulaceae--2:gtdb_genus_counter=g__Maricaulis--2:gtdb_order_counter=o__Caulobacterales--2:gtdb_phylum_counter=p__Proteobacteria--2:gtdb_species_counter=s__Maricaulis sp002707795--1||s__Maricaulis sp017642925--1:heptad_counter=MCP-38H--2:lbd_counter=:lca=d__Bacteria:lca_tree=g__Maricaulis:name=N726226:ref_name_counter=],((RS_GCF_008711285.1_protein.faa_NZ_VXDC01000001.1_372@PF00015_full_PFAM.128.412:0.202274[&&NHX:Type=GTDB:gtdb_class=c__Alphaproteobacteria:gtdb_domain=d__Bacteria:gtdb_family=f__Stappiaceae:gtdb_genus=g__Roseibium:gtdb_order=o__Rhizobiales:gtdb_phylum=p__Proteobacteria:gtdb_species=s__Roseibium aquae:heptad=MCP-38H:species=d__Bacteria_p__Proteobacteria_c__Alphaproteobacteria_o__Rhizobiales_f__Stappiaceae_g__Roseibium_s__Roseibium aquae],(RS_GCF_008711325.1_protein.faa_NZ_VXDB01000006.1_69@PF00015_full_PFAM.244.426:0.0648654[&&NHX:Type=GTDB:gtdb_class=c__Alphaproteobacteria:gtdb_domain=d__Bacteria:gtdb_family=f__Stappiaceae:gtdb_genus=g__Roseibium:gtdb_order=o__Rhizobiales:gtdb_phylum=p__Proteobacteria:gtdb_species=s__Roseibium sediminis:heptad=MCP-38H:species=d__Bacteria_p__Proteobacteria_c__Alphaproteobacteria_o__Rhizobiales_f__Stappiaceae_g__Roseibium_s__Roseibium sediminis],RS_GCF_000148725.1_protein.faa_NZ_GL476314.1_109@PF00015_full_PFAM.239.424:0.0691047[&&NHX:Type=GTDB:gtdb_class=c__Alphaproteobacteria:gtdb_domain=d__Bacteria:gtdb_family=f__Stappiaceae:gtdb_genus=g__Roseibium:gtdb_order=o__Rhizobiales:gtdb_phylum=p__Proteobacteria:gtdb_species=s__Roseibium sp000148725:heptad=MCP-38H:species=d__Bacteria_p__Proteobacteria_c__Alphaproteobacteria_o__Rhizobiales_f__Stappiaceae_g__Roseibium_s__Roseibium sp000148725])0.203:0.0297522[&&NHX:Sample_counter=:Type_counter=GTDB--2:capture_class_counter=:capture_domain_counter=:capture_family_counter=:capture_genus_counter=:capture_order_counter=:capture_phylum_counter=:capture_species_counter=:evoltype=D:gtdb_class_counter=c__Alphaproteobacteria--2:gtdb_domain_counter=d__Bacteria--2:gtdb_family_counter=f__Stappiaceae--2:gtdb_genus_counter=g__Roseibium--2:gtdb_order_counter=o__Rhizobiales--2:gtdb_phylum_counter=p__Proteobacteria--2:gtdb_species_counter=s__Roseibium sediminis--1||s__Roseibium sp000148725--1:heptad_counter=MCP-38H--2:lbd_counter=:lca=d__Bacteria:lca_tree=g__Roseibium:name=N726230:ref_name_counter=])0.815:0.0835861[&&NHX:Sample_counter=:Type_counter=GTDB--3:capture_class_counter=:capture_domain_counter=:capture_family_counter=:capture_genus_counter=:capture_order_counter=:capture_phylum_counter=:capture_species_counter=:evoltype=D:gtdb_class_counter=c__Alphaproteobacteria--3:gtdb_domain_counter=d__Bacteria--3:gtdb_family_counter=f__Stappiaceae--3:gtdb_genus_counter=g__Roseibium--3:gtdb_order_counter=o__Rhizobiales--3:gtdb_phylum_counter=p__Proteobacteria--3:gtdb_species_counter=s__Roseibium aquae--1||s__Roseibium sediminis--1||s__Roseibium sp000148725--1:heptad_counter=MCP-38H--3:lbd_counter=:lca=d__Bacteria:lca_tree=g__Roseibium:name=N726231:ref_name_counter=],RS_GCF_007830545.1_protein.faa_NZ_VLLF01000006.1_212@PF00015_full_PFAM.133.415:0.196846[&&NHX:Type=GTDB:gtdb_class=c__Alphaproteobacteria:gtdb_domain=d__Bacteria:gtdb_family=f__Stappiaceae:gtdb_genus=g__Roseibium:gtdb_order=o__Rhizobiales:gtdb_phylum=p__Proteobacteria:gtdb_species=s__Roseibium hamelinense:heptad=MCP-38H:species=d__Bacteria_p__Proteobacteria_c__Alphaproteobacteria_o__Rhizobiales_f__Stappiaceae_g__Roseibium_s__Roseibium hamelinense])0.559:0.0364487[&&NHX:Sample_counter=:Type_counter=GTDB--4:capture_class_counter=:capture_domain_counter=:capture_family_counter=:capture_genus_counter=:capture_order_counter=:capture_phylum_counter=:capture_species_counter=:evoltype=D:gtdb_class_counter=c__Alphaproteobacteria--4:gtdb_domain_counter=d__Bacteria--4:gtdb_family_counter=f__Stappiaceae--4:gtdb_genus_counter=g__Roseibium--4:gtdb_order_counter=o__Rhizobiales--4:gtdb_phylum_counter=p__Proteobacteria--4:gtdb_species_counter=s__Roseibium aquae--1||s__Roseibium hamelinense--1||s__Roseibium sediminis--1||s__Roseibium sp000148725--1:heptad_counter=MCP-38H--4:lbd_counter=:lca=d__Bacteria:lca_tree=g__Roseibium:name=N726233:ref_name_counter=])0.871:0.0443846[&&NHX:Sample_counter=:Type_counter=GTDB--6:capture_class_counter=:capture_domain_counter=:capture_family_counter=:capture_genus_counter=:capture_order_counter=:capture_phylum_counter=:capture_species_counter=:evoltype=D:gtdb_class_counter=c__Alphaproteobacteria--6:gtdb_domain_counter=d__Bacteria--6:gtdb_family_counter=f__Maricaulaceae--2||f__Stappiaceae--4:gtdb_genus_counter=g__Maricaulis--2||g__Roseibium--4:gtdb_order_counter=o__Caulobacterales--2||o__Rhizobiales--4:gtdb_phylum_counter=p__Proteobacteria--6:gtdb_species_counter=s__Maricaulis sp002707795--1||s__Maricaulis sp017642925--1||s__Roseibium aquae--1||s__Roseibium hamelinense--1||s__Roseibium sediminis--1||s__Roseibium sp000148725--1:heptad_counter=MCP-38H--6:lbd_counter=:lca=d__Bacteria:lca_tree=c__Alphaproteobacteria:name=N726234:ref_name_counter=],RS_GCF_014692675.1_protein.faa_NZ_JABFCZ010000013.1_146@PF00015_full_PFAM.244.416:0.147945[&&NHX:Type=GTDB:gtdb_class=c__Alphaproteobacteria:gtdb_domain=d__Bacteria:gtdb_family=f__Stappiaceae:gtdb_genus=g__Roseibium:gtdb_order=o__Rhizobiales:gtdb_phylum=p__Proteobacteria:gtdb_species=s__Roseibium aggregatum_C:heptad=MCP-38H:species=d__Bacteria_p__Proteobacteria_c__Alphaproteobacteria_o__Rhizobiales_f__Stappiaceae_g__Roseibium_s__Roseibium aggregatum_C])0.673:0.0245676[&&NHX:Sample_counter=:Type_counter=GTDB--7:capture_class_counter=:capture_domain_counter=:capture_family_counter=:capture_genus_counter=:capture_order_counter=:capture_phylum_counter=:capture_species_counter=:evoltype=D:gtdb_class_counter=c__Alphaproteobacteria--7:gtdb_domain_counter=d__Bacteria--7:gtdb_family_counter=f__Maricaulaceae--2||f__Stappiaceae--5:gtdb_genus_counter=g__Maricaulis--2||g__Roseibium--5:gtdb_order_counter=o__Caulobacterales--2||o__Rhizobiales--5:gtdb_phylum_counter=p__Proteobacteria--7:gtdb_species_counter=s__Maricaulis sp002707795--1||s__Maricaulis sp017642925--1||s__Roseibium aggregatum_C--1||s__Roseibium aquae--1||s__Roseibium hamelinense--1||s__Roseibium sediminis--1||s__Roseibium sp000148725--1:heptad_counter=MCP-38H--7:lbd_counter=:lca=d__Bacteria:lca_tree=c__Alphaproteobacteria:name=N726236:ref_name_counter=],((RS_GCF_006517275.1_protein.faa_NZ_CP041191.1_2293@PF00015_full_PFAM.231.417:0.0365937[&&NHX:Type=GTDB:gtdb_class=c__Alphaproteobacteria:gtdb_domain=d__Bacteria:gtdb_family=f__Stappiaceae:gtdb_genus=g__Roseibium:gtdb_order=o__Rhizobiales:gtdb_phylum=p__Proteobacteria:gtdb_species=s__Roseibium sp006517275:heptad=MCP-38H:species=d__Bacteria_p__Proteobacteria_c__Alphaproteobacteria_o__Rhizobiales_f__Stappiaceae_g__Roseibium_s__Roseibium sp006517275],(GB_GCA_001890945.1_protein.faa_MLAX01000003.1_101@PF00015_full_PFAM.227.416:0.00450789[&&NHX:Type=GTDB:gtdb_class=c__Alphaproteobacteria:gtdb_domain=d__Bacteria:gtdb_family=f__Stappiaceae:gtdb_genus=g__Roseibium:gtdb_order=o__Rhizobiales:gtdb_phylum=p__Proteobacteria:gtdb_species=s__Roseibium sp001890945:heptad=MCP-38H:species=d__Bacteria_p__Proteobacteria_c__Alphaproteobacteria_o__Rhizobiales_f__Stappiaceae_g__Roseibium_s__Roseibium sp001890945],RS_GCF_000158095.2_protein.faa_NZ_CM011002.1_4752@PF00015_full_PFAM.132.416:0.00352463[&&NHX:Type=GTDB:gtdb_class=c__Alphaproteobacteria:gtdb_domain=d__Bacteria:gtdb_family=f__Stappiaceae:gtdb_genus=g__Roseibium:gtdb_order=o__Rhizobiales:gtdb_phylum=p__Proteobacteria:gtdb_species=s__Roseibium alexandrii:heptad=MCP-38H:species=d__Bacteria_p__Proteobacteria_c__Alphaproteobacteria_o__Rhizobiales_f__Stappiaceae_g__Roseibium_s__Roseibium alexandrii])0.97:0.0618347[&&NHX:Sample_counter=:Type_counter=GTDB--2:capture_class_counter=:capture_domain_counter=:capture_family_counter=:capture_genus_counter=:capture_order_counter=:capture_phylum_counter=:capture_species_counter=:evoltype=D:gtdb_class_counter=c__Alphaproteobacteria--2:gtdb_domain_counter=d__Bacteria--2:gtdb_family_counter=f__Stappiaceae--2:gtdb_genus_counter=g__Roseibium--2:gtdb_order_counter=o__Rhizobiales--2:gtdb_phylum_counter=p__Proteobacteria--2:gtdb_species_counter=s__Roseibium alexandrii--1||s__Roseibium sp001890945--1:heptad_counter=MCP-38H--2:lbd_counter=:lca=d__Bacteria:lca_tree=g__Roseibium:name=N726240:ref_name_counter=])0.998:0.113748[&&NHX:Sample_counter=:Type_counter=GTDB--3:capture_class_counter=:capture_domain_counter=:capture_family_counter=:capture_genus_counter=:capture_order_counter=:capture_phylum_counter=:capture_species_counter=:evoltype=D:gtdb_class_counter=c__Alphaproteobacteria--3:gtdb_domain_counter=d__Bacteria--3:gtdb_family_counter=f__Stappiaceae--3:gtdb_genus_counter=g__Roseibium--3:gtdb_order_counter=o__Rhizobiales--3:gtdb_phylum_counter=p__Proteobacteria--3:gtdb_species_counter=s__Roseibium alexandrii--1||s__Roseibium sp001890945--1||s__Roseibium sp006517275--1:heptad_counter=MCP-38H--3:lbd_counter=:lca=d__Bacteria:lca_tree=g__Roseibium:name=N726241:ref_name_counter=],((GB_GCA_008107755.1_protein.faa_VIRH01000087.1_180@PF00015_full_PFAM.232.411:0.0720916[&&NHX:Type=GTDB:gtdb_class=c__Alphaproteobacteria:gtdb_domain=d__Bacteria:gtdb_family=f__Stappiaceae:gtdb_genus=g__Roseibium:gtdb_order=o__Rhizobiales:gtdb_phylum=p__Proteobacteria:gtdb_species=s__Roseibium sp008107755:heptad=MCP-38H:species=d__Bacteria_p__Proteobacteria_c__Alphaproteobacteria_o__Rhizobiales_f__Stappiaceae_g__Roseibium_s__Roseibium sp008107755],(RS_GCF_017309185.1_protein.faa_NZ_JAEKJZ010000007.1_209@PF00015_full_PFAM.233.417:0.0637494[&&NHX:Type=GTDB:gtdb_class=c__Alphaproteobacteria:gtdb_domain=d__Bacteria:gtdb_family=f__Stappiaceae:gtdb_genus=g__Roseibium:gtdb_order=o__Rhizobiales:gtdb_phylum=p__Proteobacteria:gtdb_species=s__Roseibium aggregatum_B:heptad=MCP-38H:species=d__Bacteria_p__Proteobacteria_c__Alphaproteobacteria_o__Rhizobiales_f__Stappiaceae_g__Roseibium_s__Roseibium aggregatum_B],RS_GCF_009711415.1_protein.faa_NZ_SMLZ01000109.1_23@PF00015_full_PFAM.232.420:0.0646038[&&NHX:Type=GTDB:gtdb_class=c__Alphaproteobacteria:gtdb_domain=d__Bacteria:gtdb_family=f__Stappiaceae:gtdb_genus=g__Roseibium:gtdb_order=o__Rhizobiales:gtdb_phylum=p__Proteobacteria:gtdb_species=s__Roseibium denhamense:heptad=MCP-38H:species=d__Bacteria_p__Proteobacteria_c__Alphaproteobacteria_o__Rhizobiales_f__Stappiaceae_g__Roseibium_s__Roseibium denhamense])0.433:0.0239258[&&NHX:Sample_counter=:Type_counter=GTDB--2:capture_class_counter=:capture_domain_counter=:capture_family_counter=:capture_genus_counter=:capture_order_counter=:capture_phylum_counter=:capture_species_counter=:evoltype=D:gtdb_class_counter=c__Alphaproteobacteria--2:gtdb_domain_counter=d__Bacteria--2:gtdb_family_counter=f__Stappiaceae--2:gtdb_genus_counter=g__Roseibium--2:gtdb_order_counter=o__Rhizobiales--2:gtdb_phylum_counter=p__Proteobacteria--2:gtdb_species_counter=s__Roseibium aggregatum_B--1||s__Roseibium denhamense--1:heptad_counter=MCP-38H--2:lbd_counter=:lca=d__Bacteria:lca_tree=g__Roseibium:name=N726245:ref_name_counter=])0.299:0.0106092[&&NHX:Sample_counter=:Type_counter=GTDB--3:capture_class_counter=:capture_domain_counter=:capture_family_counter=:capture_genus_counter=:capture_order_counter=:capture_phylum_counter=:capture_species_counter=:evoltype=D:gtdb_class_counter=c__Alphaproteobacteria--3:gtdb_domain_counter=d__Bacteria--3:gtdb_family_counter=f__Stappiaceae--3:gtdb_genus_counter=g__Roseibium--3:gtdb_order_counter=o__Rhizobiales--3:gtdb_phylum_counter=p__Proteobacteria--3:gtdb_species_counter=s__Roseibium aggregatum_B--1||s__Roseibium denhamense--1||s__Roseibium sp008107755--1:heptad_counter=MCP-38H--3:lbd_counter=:lca=d__Bacteria:lca_tree=g__Roseibium:name=N726246:ref_name_counter=],((RS_GCF_009363435.1_protein.faa_NZ_CP045354.1_1914@PF00015_full_PFAM.240.414:0.0736871[&&NHX:Type=GTDB:gtdb_class=c__Alphaproteobacteria:gtdb_domain=d__Bacteria:gtdb_family=f__Stappiaceae:gtdb_genus=g__Roseibium:gtdb_order=o__Rhizobiales:gtdb_phylum=p__Proteobacteria:gtdb_species=s__Roseibium sp009363435:heptad=MCP-38H:species=d__Bacteria_p__Proteobacteria_c__Alphaproteobacteria_o__Rhizobiales_f__Stappiaceae_g__Roseibium_s__Roseibium sp009363435],(RS_GCF_001404515.1_protein.faa_NZ_CXWE01000005.1_550@PF00015_full_PFAM.246.427:0.0280764[&&NHX:Type=GTDB:gtdb_class=c__Alphaproteobacteria:gtdb_domain=d__Bacteria:gtdb_family=f__Stappiaceae:gtdb_genus=g__Roseibium:gtdb_order=o__Rhizobiales:gtdb_phylum=p__Proteobacteria:gtdb_species=s__Roseibium album:heptad=MCP-38H:species=d__Bacteria_p__Proteobacteria_c__Alphaproteobacteria_o__Rhizobiales_f__Stappiaceae_g__Roseibium_s__Roseibium album],RS_GCF_000521215.1_protein.faa_NZ_KI928935.1_88@PF00015_full_PFAM.134.418:0.00869611[&&NHX:Type=GTDB:gtdb_class=c__Alphaproteobacteria:gtdb_domain=d__Bacteria:gtdb_family=f__Stappiaceae:gtdb_genus=g__Roseibium:gtdb_order=o__Rhizobiales:gtdb_phylum=p__Proteobacteria:gtdb_species=s__Roseibium sp000521215:heptad=MCP-38H:species=d__Bacteria_p__Proteobacteria_c__Alphaproteobacteria_o__Rhizobiales_f__Stappiaceae_g__Roseibium_s__Roseibium sp000521215])0.999:0.128186[&&NHX:Sample_counter=:Type_counter=GTDB--2:capture_class_counter=:capture_domain_counter=:capture_family_counter=:capture_genus_counter=:capture_order_counter=:capture_phylum_counter=:capture_species_counter=:evoltype=D:gtdb_class_counter=c__Alphaproteobacteria--2:gtdb_domain_counter=d__Bacteria--2:gtdb_family_counter=f__Stappiaceae--2:gtdb_genus_counter=g__Roseibium--2:gtdb_order_counter=o__Rhizobiales--2:gtdb_phylum_counter=p__Proteobacteria--2:gtdb_species_counter=s__Roseibium album--1||s__Roseibium sp000521215--1:heptad_counter=MCP-38H--2:lbd_counter=:lca=d__Bacteria:lca_tree=g__Roseibium:name=N726250:ref_name_counter=])0.693:0.0173686[&&NHX:Sample_counter=:Type_counter=GTDB--3:capture_class_counter=:capture_domain_counter=:capture_family_counter=:capture_genus_counter=:capture_order_counter=:capture_phylum_counter=:capture_species_counter=:evoltype=D:gtdb_class_counter=c__Alphaproteobacteria--3:gtdb_domain_counter=d__Bacteria--3:gtdb_family_counter=f__Stappiaceae--3:gtdb_genus_counter=g__Roseibium--3:gtdb_order_counter=o__Rhizobiales--3:gtdb_phylum_counter=p__Proteobacteria--3:gtdb_species_counter=s__Roseibium album--1||s__Roseibium sp000521215--1||s__Roseibium sp009363435--1:heptad_counter=MCP-38H--3:lbd_counter=:lca=d__Bacteria:lca_tree=g__Roseibium:name=N726251:ref_name_counter=],((GB_GCA_017643925.1_protein.faa_JAEPML010000014.1_15@PF00015_full_PFAM.240.420:0.0612614[&&NHX:Type=GTDB:gtdb_class=c__Alphaproteobacteria:gtdb_domain=d__Bacteria:gtdb_family=f__Stappiaceae:gtdb_genus=g__Roseibium:gtdb_order=o__Rhizobiales:gtdb_phylum=p__Proteobacteria:gtdb_species=s__Roseibium sp017643925:heptad=MCP-38H:species=d__Bacteria_p__Proteobacteria_c__Alphaproteobacteria_o__Rhizobiales_f__Stappiaceae_g__Roseibium_s__Roseibium sp017643925],RS_GCF_001404055.1_protein.faa_NZ_CXTY01000003.1_77@PF00015_full_PFAM.135.425:0.0565238[&&NHX:Type=GTDB:gtdb_class=c__Alphaproteobacteria:gtdb_domain=d__Bacteria:gtdb_family=f__Stappiaceae:gtdb_genus=g__Roseibium:gtdb_order=o__Rhizobiales:gtdb_phylum=p__Proteobacteria:gtdb_species=s__Roseibium album_A:heptad=MCP-38H:species=d__Bacteria_p__Proteobacteria_c__Alphaproteobacteria_o__Rhizobiales_f__Stappiaceae_g__Roseibium_s__Roseibium album_A])0.839:0.0272289[&&NHX:Sample_counter=:Type_counter=GTDB--2:capture_class_counter=:capture_domain_counter=:capture_family_counter=:capture_genus_counter=:capture_order_counter=:capture_phylum_counter=:capture_species_counter=:evoltype=D:gtdb_class_counter=c__Alphaproteobacteria--2:gtdb_domain_counter=d__Bacteria--2:gtdb_family_counter=f__Stappiaceae--2:gtdb_genus_counter=g__Roseibium--2:gtdb_order_counter=o__Rhizobiales--2:gtdb_phylum_counter=p__Proteobacteria--2:gtdb_species_counter=s__Roseibium album_A--1||s__Roseibium sp017643925--1:heptad_counter=MCP-38H--2:lbd_counter=:lca=d__Bacteria:lca_tree=g__Roseibium:name=N726254:ref_name_counter=],(RS_GCF_002237595.1_protein.faa_NZ_CP022529.1_2601@PF00015_full_PFAM.242.429:0.0517872[&&NHX:Type=GTDB:gtdb_class=c__Alphaproteobacteria:gtdb_domain=d__Bacteria:gtdb_family=f__Stappiaceae:gtdb_genus=g__Roseibium:gtdb_order=o__Rhizobiales:gtdb_phylum=p__Proteobacteria:gtdb_species=s__Roseibium sp002237595:heptad=MCP-38H:species=d__Bacteria_p__Proteobacteria_c__Alphaproteobacteria_o__Rhizobiales_f__Stappiaceae_g__Roseibium_s__Roseibium sp002237595],(RS_GCF_001999245.1_protein.faa_NZ_CP019630.1_3841@PF00015_full_PFAM.241.431:0.00801481[&&NHX:Type=GTDB:gtdb_class=c__Alphaproteobacteria:gtdb_domain=d__Bacteria:gtdb_family=f__Stappiaceae:gtdb_genus=g__Roseibium:gtdb_order=o__Rhizobiales:gtdb_phylum=p__Proteobacteria:gtdb_species=s__Roseibium aggregatum_A:heptad=MCP-38H:species=d__Bacteria_p__Proteobacteria_c__Alphaproteobacteria_o__Rhizobiales_f__Stappiaceae_g__Roseibium_s__Roseibium aggregatum_A],(RS_GCF_000168975.1_protein.faa_NZ_AAUW01000016.1_150@PF00015_full_PFAM.240.430:0.00378778[&&NHX:Type=GTDB:gtdb_class=c__Alphaproteobacteria:gtdb_domain=d__Bacteria:gtdb_family=f__Stappiaceae:gtdb_genus=g__Roseibium:gtdb_order=o__Rhizobiales:gtdb_phylum=p__Proteobacteria:gtdb_species=s__Roseibium aggregatum:heptad=MCP-38H:species=d__Bacteria_p__Proteobacteria_c__Alphaproteobacteria_o__Rhizobiales_f__Stappiaceae_g__Roseibium_s__Roseibium aggregatum],RS_GCF_008107695.1_protein.faa_NZ_VIRG01000070.1_43@PF00015_full_PFAM.228.419:0.0117022[&&NHX:Type=GTDB:gtdb_class=c__Alphaproteobacteria:gtdb_domain=d__Bacteria:gtdb_family=f__Stappiaceae:gtdb_genus=g__Roseibium:gtdb_order=o__Rhizobiales:gtdb_phylum=p__Proteobacteria:gtdb_species=s__Roseibium sp008107695:heptad=MCP-38H:species=d__Bacteria_p__Proteobacteria_c__Alphaproteobacteria_o__Rhizobiales_f__Stappiaceae_g__Roseibium_s__Roseibium sp008107695])0.878:0.0159972[&&NHX:Sample_counter=:Type_counter=GTDB--2:capture_class_counter=:capture_domain_counter=:capture_family_counter=:capture_genus_counter=:capture_order_counter=:capture_phylum_counter=:capture_species_counter=:evoltype=D:gtdb_class_counter=c__Alphaproteobacteria--2:gtdb_domain_counter=d__Bacteria--2:gtdb_family_counter=f__Stappiaceae--2:gtdb_genus_counter=g__Roseibium--2:gtdb_order_counter=o__Rhizobiales--2:gtdb_phylum_counter=p__Proteobacteria--2:gtdb_species_counter=s__Roseibium aggregatum--1||s__Roseibium sp008107695--1:heptad_counter=MCP-38H--2:lbd_counter=:lca=d__Bacteria:lca_tree=g__Roseibium:name=N726259:ref_name_counter=])0.993:0.0606718[&&NHX:Sample_counter=:Type_counter=GTDB--3:capture_class_counter=:capture_domain_counter=:capture_family_counter=:capture_genus_counter=:capture_order_counter=:capture_phylum_counter=:capture_species_counter=:evoltype=D:gtdb_class_counter=c__Alphaproteobacteria--3:gtdb_domain_counter=d__Bacteria--3:gtdb_family_counter=f__Stappiaceae--3:gtdb_genus_counter=g__Roseibium--3:gtdb_order_counter=o__Rhizobiales--3:gtdb_phylum_counter=p__Proteobacteria--3:gtdb_species_counter=s__Roseibium aggregatum--1||s__Roseibium aggregatum_A--1||s__Roseibium sp008107695--1:heptad_counter=MCP-38H--3:lbd_counter=:lca=d__Bacteria:lca_tree=g__Roseibium:name=N726260:ref_name_counter=])0.653:0.0265026[&&NHX:Sample_counter=:Type_counter=GTDB--4:capture_class_counter=:capture_domain_counter=:capture_family_counter=:capture_genus_counter=:capture_order_counter=:capture_phylum_counter=:capture_species_counter=:evoltype=D:gtdb_class_counter=c__Alphaproteobacteria--4:gtdb_domain_counter=d__Bacteria--4:gtdb_family_counter=f__Stappiaceae--4:gtdb_genus_counter=g__Roseibium--4:gtdb_order_counter=o__Rhizobiales--4:gtdb_phylum_counter=p__Proteobacteria--4:gtdb_species_counter=s__Roseibium aggregatum--1||s__Roseibium aggregatum_A--1||s__Roseibium sp002237595--1||s__Roseibium sp008107695--1:heptad_counter=MCP-38H--4:lbd_counter=:lca=d__Bacteria:lca_tree=g__Roseibium:name=N726261:ref_name_counter=])0.654:0.00627533[&&NHX:Sample_counter=:Type_counter=GTDB--6:capture_class_counter=:capture_domain_counter=:capture_family_counter=:capture_genus_counter=:capture_order_counter=:capture_phylum_counter=:capture_species_counter=:evoltype=D:gtdb_class_counter=c__Alphaproteobacteria--6:gtdb_domain_counter=d__Bacteria--6:gtdb_family_counter=f__Stappiaceae--6:gtdb_genus_counter=g__Roseibium--6:gtdb_order_counter=o__Rhizobiales--6:gtdb_phylum_counter=p__Proteobacteria--6:gtdb_species_counter=s__Roseibium aggregatum--1||s__Roseibium aggregatum_A--1||s__Roseibium album_A--1||s__Roseibium sp002237595--1||s__Roseibium sp008107695--1||s__Roseibium sp017643925--1:heptad_counter=MCP-38H--6:lbd_counter=:lca=d__Bacteria:lca_tree=g__Roseibium:name=N726262:ref_name_counter=])0.858:0.0333749[&&NHX:Sample_counter=:Type_counter=GTDB--9:capture_class_counter=:capture_domain_counter=:capture_family_counter=:capture_genus_counter=:capture_order_counter=:capture_phylum_counter=:capture_species_counter=:evoltype=D:gtdb_class_counter=c__Alphaproteobacteria--9:gtdb_domain_counter=d__Bacteria--9:gtdb_family_counter=f__Stappiaceae--9:gtdb_genus_counter=g__Roseibium--9:gtdb_order_counter=o__Rhizobiales--9:gtdb_phylum_counter=p__Proteobacteria--9:gtdb_species_counter=s__Roseibium aggregatum--1||s__Roseibium aggregatum_A--1||s__Roseibium album--1||s__Roseibium album_A--1||s__Roseibium sp000521215--1||s__Roseibium sp002237595--1||s__Roseibium sp008107695--1||s__Roseibium sp009363435--1||s__Roseibium sp017643925--1:heptad_counter=MCP-38H--9:lbd_counter=:lca=d__Bacteria:lca_tree=g__Roseibium:name=N726263:ref_name_counter=])0.862:0.028159[&&NHX:Sample_counter=:Type_counter=GTDB--12:capture_class_counter=:capture_domain_counter=:capture_family_counter=:capture_genus_counter=:capture_order_counter=:capture_phylum_counter=:capture_species_counter=:evoltype=D:gtdb_class_counter=c__Alphaproteobacteria--12:gtdb_domain_counter=d__Bacteria--12:gtdb_family_counter=f__Stappiaceae--12:gtdb_genus_counter=g__Roseibium--12:gtdb_order_counter=o__Rhizobiales--12:gtdb_phylum_counter=p__Proteobacteria--12:gtdb_species_counter=s__Roseibium aggregatum--1||s__Roseibium aggregatum_A--1||s__Roseibium aggregatum_B--1||s__Roseibium album--1||s__Roseibium album_A--1||s__Roseibium denhamense--1||s__Roseibium sp000521215--1||s__Roseibium sp002237595--1||s__Roseibium sp008107695--1||s__Roseibium sp008107755--1||s__Roseibium sp009363435--1||s__Roseibium sp017643925--1:heptad_counter=MCP-38H--12:lbd_counter=:lca=d__Bacteria:lca_tree=g__Roseibium:name=N726264:ref_name_counter=])0.996:0.0895037[&&NHX:Sample_counter=:Type_counter=GTDB--15:capture_class_counter=:capture_domain_counter=:capture_family_counter=:capture_genus_counter=:capture_order_counter=:capture_phylum_counter=:capture_species_counter=:evoltype=D:gtdb_class_counter=c__Alphaproteobacteria--15:gtdb_domain_counter=d__Bacteria--15:gtdb_family_counter=f__Stappiaceae--15:gtdb_genus_counter=g__Roseibium--15:gtdb_order_counter=o__Rhizobiales--15:gtdb_phylum_counter=p__Proteobacteria--15:gtdb_species_counter=s__Roseibium aggregatum--1||s__Roseibium aggregatum_A--1||s__Roseibium aggregatum_B--1||s__Roseibium album--1||s__Roseibium album_A--1||s__Roseibium alexandrii--1||s__Roseibium denhamense--1||s__Roseibium sp000521215--1||s__Roseibium sp001890945--1||s__Roseibium sp002237595--1||s__Roseibium sp006517275--1||s__Roseibium sp008107695--1||s__Roseibium sp008107755--1||s__Roseibium sp009363435--1||s__Roseibium sp017643925--1:heptad_counter=MCP-38H--15:lbd_counter=:lca=d__Bacteria:lca_tree=g__Roseibium:name=N726265:ref_name_counter=])0.811:0.0164537[&&NHX:Sample_counter=:Type_counter=GTDB--22:capture_class_counter=:capture_domain_counter=:capture_family_counter=:capture_genus_counter=:capture_order_counter=:capture_phylum_counter=:capture_species_counter=:evoltype=D:gtdb_class_counter=c__Alphaproteobacteria--22:gtdb_domain_counter=d__Bacteria--22:gtdb_family_counter=f__Maricaulaceae--2||f__Stappiaceae--20:gtdb_genus_counter=g__Maricaulis--2||g__Roseibium--20:gtdb_order_counter=o__Caulobacterales--2||o__Rhizobiales--20:gtdb_phylum_counter=p__Proteobacteria--22:gtdb_species_counter=s__Maricaulis sp002707795--1||s__Maricaulis sp017642925--1||s__Roseibium aggregatum--1||s__Roseibium aggregatum_A--1||s__Roseibium aggregatum_B--1||s__Roseibium aggregatum_C--1||s__Roseibium album--1||s__Roseibium album_A--1||s__Roseibium alexandrii--1||s__Roseibium aquae--1||s__Roseibium denhamense--1||s__Roseibium hamelinense--1||s__Roseibium sediminis--1||s__Roseibium sp000148725--1||s__Roseibium sp000521215--1||s__Roseibium sp001890945--1||s__Roseibium sp002237595--1||s__Roseibium sp006517275--1||s__Roseibium sp008107695--1||s__Roseibium sp008107755--1||s__Roseibium sp009363435--1||s__Roseibium sp017643925--1:heptad_counter=MCP-38H--22:lbd_counter=:lca=d__Bacteria:lca_tree=g__Roseibium:name=N726266:ref_name_counter=])0.988:0.0979111[&&NHX:Sample_counter=:Type_counter=GTDB--27:capture_class_counter=:capture_domain_counter=:capture_family_counter=:capture_genus_counter=:capture_order_counter=:capture_phylum_counter=:capture_species_counter=:evoltype=D:gtdb_class_counter=c__Alphaproteobacteria--27:gtdb_domain_counter=d__Bacteria--27:gtdb_family_counter=f__Maricaulaceae--2||f__Pleomorphomonadaceae--1||f__Stappiaceae--24:gtdb_genus_counter=g__Hartmannibacter--1||g__Maricaulis--2||g__Roseibium--24:gtdb_order_counter=o__Caulobacterales--2||o__Rhizobiales--25:gtdb_phylum_counter=p__Proteobacteria--27:gtdb_species_counter=s__Hartmannibacter diazotrophicus--1||s__Maricaulis sp002707795--1||s__Maricaulis sp017642925--1||s__Roseibium aestuarii--1||s__Roseibium aggregatum--1||s__Roseibium aggregatum_A--1||s__Roseibium aggregatum_B--1||s__Roseibium aggregatum_C--1||s__Roseibium album--1||s__Roseibium album_A--1||s__Roseibium alexandrii--1||s__Roseibium aquae--1||s__Roseibium denhamense--1||s__Roseibium hamelinense--1||s__Roseibium litorale--1||s__Roseibium sediminis--1||s__Roseibium sp000148725--1||s__Roseibium sp000521215--1||s__Roseibium sp001890945--1||s__Roseibium sp002237595--1||s__Roseibium sp006517275--1||s__Roseibium sp008107695--1||s__Roseibium sp008107755--1||s__Roseibium sp009363435--1||s__Roseibium sp013373445--1||s__Roseibium sp017643925--1||s__Roseibium suaedae--1:heptad_counter=MCP-38H--27:lbd_counter=:lca=d__Bacteria:lca_tree=o__Rhizobiales:name=N726267:ref_name_counter=])0.987:0.137073[&&NHX:Sample_counter=:Type_counter=GTDB--31:capture_class_counter=:capture_domain_counter=:capture_family_counter=:capture_genus_counter=:capture_order_counter=:capture_phylum_counter=:capture_species_counter=:evoltype=D:gtdb_class_counter=c__Alphaproteobacteria--31:gtdb_domain_counter=d__Bacteria--31:gtdb_family_counter=f__Maricaulaceae--2||f__Pleomorphomonadaceae--1||f__Stappiaceae--28:gtdb_genus_counter=g__Hartmannibacter--1||g__Maricaulis--2||g__Pannonibacter--4||g__Roseibium--24:gtdb_order_counter=o__Caulobacterales--2||o__Rhizobiales--29:gtdb_phylum_counter=p__Proteobacteria--31:gtdb_species_counter=s__Hartmannibacter diazotrophicus--1||s__Maricaulis sp002707795--1||s__Maricaulis sp017642925--1||s__Pannonibacter carbonis--1||s__Pannonibacter indicus--1||s__Pannonibacter phragmitetus--1||s__Pannonibacter sp009915765--1||s__Roseibium aestuarii--1||s__Roseibium aggregatum--1||s__Roseibium aggregatum_A--1||s__Roseibium aggregatum_B--1||s__Roseibium aggregatum_C--1||s__Roseibium album--1||s__Roseibium album_A--1||s__Roseibium alexandrii--1||s__Roseibium aquae--1||s__Roseibium denhamense--1||s__Roseibium hamelinense--1||s__Roseibium litorale--1||s__Roseibium sediminis--1||s__Roseibium sp000148725--1||s__Roseibium sp000521215--1||s__Roseibium sp001890945--1||s__Roseibium sp002237595--1||s__Roseibium sp006517275--1||s__Roseibium sp008107695--1||s__Roseibium sp008107755--1||s__Roseibium sp009363435--1||s__Roseibium sp013373445--1||s__Roseibium sp017643925--1||s__Roseibium suaedae--1:heptad_counter=MCP-38H--31:lbd_counter=:lca=d__Bacteria:lca_tree=f__Stappiaceae:name=N726268:ref_name_counter=])0.095:0.0377779[&&NHX:Sample_counter=rhiztom1--1:Type_counter=GTDB--43||capture--1:capture_class_counter=c__Desulfovibrionia--1:capture_domain_counter=d__Bacteria--1:capture_family_counter=f__Desulfomicrobiaceae--1:capture_genus_counter=g__Desulfomicrobium--1:capture_order_counter=o__Desulfovibrionales--1:capture_phylum_counter=p__Desulfobacterota_I--1:capture_species_counter=s__Desulfomicrobium macestii--1:evoltype=D:gtdb_class_counter=c__Alphaproteobacteria--43:gtdb_domain_counter=d__Bacteria--43:gtdb_family_counter=f__Maricaulaceae--2||f__Pleomorphomonadaceae--1||f__Stappiaceae--40:gtdb_genus_counter=g__Breoghania--1||g__Hartmannibacter--1||g__Maricaulis--2||g__Pannonibacter--4||g__Pseudovibrio--11||g__Roseibium--24:gtdb_order_counter=o__Caulobacterales--2||o__Rhizobiales--41:gtdb_phylum_counter=p__Proteobacteria--43:gtdb_species_counter=s__Breoghania corrubedonensis--1||s__Hartmannibacter diazotrophicus--1||s__Maricaulis sp002707795--1||s__Maricaulis sp017642925--1||s__Pannonibacter carbonis--1||s__Pannonibacter indicus--1||s__Pannonibacter phragmitetus--1||s__Pannonibacter sp009915765--1||s__Pseudovibrio ascidiaceicola--1||s__Pseudovibrio axinellae--1||s__Pseudovibrio brasiliensis--1||s__Pseudovibrio denitrificans--1||s__Pseudovibrio exalbescens--1||s__Pseudovibrio japonicus--1||s__Pseudovibrio sp001310715--1||s__Pseudovibrio sp001623075--1||s__Pseudovibrio sp900104145--1||s__Pseudovibrio sp900143565--1||s__Pseudovibrio stylochi--1||s__Roseibium aestuarii--1||s__Roseibium aggregatum--1||s__Roseibium aggregatum_A--1||s__Roseibium aggregatum_B--1||s__Roseibium aggregatum_C--1||s__Roseibium album--1||s__Roseibium album_A--1||s__Roseibium alexandrii--1||s__Roseibium aquae--1||s__Roseibium denhamense--1||s__Roseibium hamelinense--1||s__Roseibium litorale--1||s__Roseibium sediminis--1||s__Roseibium sp000148725--1||s__Roseibium sp000521215--1||s__Roseibium sp001890945--1||s__Roseibium sp002237595--1||s__Roseibium sp006517275--1||s__Roseibium sp008107695--1||s__Roseibium sp008107755--1||s__Roseibium sp009363435--1||s__Roseibium sp013373445--1||s__Roseibium sp017643925--1||s__Roseibium suaedae--1:heptad_counter=MCP-38H--44:lbd_counter=:lca=d__Bacteria:lca_tree=f__Stappiaceae:name=N726269:ref_name_counter=],(RS_GCF_014050225.1_protein.faa_NZ_JACFXV010000048.1_228@PF00015_full_PFAM.147.427:0.172071[&&NHX:Type=GTDB:gtdb_class=c__Alphaproteobacteria:gtdb_domain=d__Bacteria:gtdb_family=f__Stappiaceae:gtdb_genus=g__Hongsoonwoonella:gtdb_order=o__Rhizobiales:gtdb_phylum=p__Proteobacteria:gtdb_species=s__Hongsoonwoonella albiluteola:heptad=MCP-38H:species=d__Bacteria_p__Proteobacteria_c__Alphaproteobacteria_o__Rhizobiales_f__Stappiaceae_g__Hongsoonwoonella_s__Hongsoonwoonella albiluteola],((RS_GCF_003610575.1_protein.faa_NZ_RAPU01000003.1_432@PF00015_full_PFAM.250.429:5e-09[&&NHX:Type=GTDB:gtdb_class=c__Alphaproteobacteria:gtdb_domain=d__Bacteria:gtdb_family=f__Stappiaceae:gtdb_genus=g__Stappia:gtdb_order=o__Rhizobiales:gtdb_phylum=p__Proteobacteria:gtdb_species=s__Stappia sp003610575:heptad=MCP-38H:species=d__Bacteria_p__Proteobacteria_c__Alphaproteobacteria_o__Rhizobiales_f__Stappiaceae_g__Stappia_s__Stappia sp003610575],((RS_GCF_001696535.1_protein.faa_NZ_MBQE01000002.1_90@PF00015_full_PFAM.250.421:0[&&NHX:Type=GTDB:gtdb_class=c__Alphaproteobacteria:gtdb_domain=d__Bacteria:gtdb_family=f__Stappiaceae:gtdb_genus=g__Stappia:gtdb_order=o__Rhizobiales:gtdb_phylum=p__Proteobacteria:gtdb_species=s__Stappia indica:heptad=MCP-38H:species=d__Bacteria_p__Proteobacteria_c__Alphaproteobacteria_o__Rhizobiales_f__Stappiaceae_g__Stappia_s__Stappia indica],RS_GCF_009789575.1_protein.faa_NZ_CP046908.1_2070@PF00015_full_PFAM.250.421:0[&&NHX:Type=GTDB:gtdb_class=c__Alphaproteobacteria:gtdb_domain=d__Bacteria:gtdb_family=f__Stappiaceae:gtdb_genus=g__Stappia:gtdb_order=o__Rhizobiales:gtdb_phylum=p__Proteobacteria:gtdb_species=s__Stappia indica_A:heptad=MCP-38H:species=d__Bacteria_p__Proteobacteria_c__Alphaproteobacteria_o__Rhizobiales_f__Stappiaceae_g__Stappia_s__Stappia indica_A]):5e-09[&&NHX:Sample_counter=:Type_counter=GTDB--2:capture_class_counter=:capture_domain_counter=:capture_family_counter=:capture_genus_counter=:capture_order_counter=:capture_phylum_counter=:capture_species_counter=:evoltype=D:gtdb_class_counter=c__Alphaproteobacteria--2:gtdb_domain_counter=d__Bacteria--2:gtdb_family_counter=f__Stappiaceae--2:gtdb_genus_counter=g__Stappia--2:gtdb_order_counter=o__Rhizobiales--2:gtdb_phylum_counter=p__Proteobacteria--2:gtdb_species_counter=s__Stappia indica--1||s__Stappia indica_A--1:heptad_counter=MCP-38H--2:lbd_counter=:lca=d__Bacteria:lca_tree=g__Stappia:name=N726274:ref_name_counter=],RS_GCF_900185725.1_protein.faa_NZ_FYAU01000051.1_85@PF00015_full_PFAM.252.426:0.0266661[&&NHX:Type=GTDB:gtdb_class=c__Alphaproteobacteria:gtdb_domain=d__Bacteria:gtdb_family=f__Stappiaceae:gtdb_genus=g__Stappia:gtdb_order=o__Rhizobiales:gtdb_phylum=p__Proteobacteria:gtdb_species=s__Stappia sp900185725:heptad=MCP-38H:species=d__Bacteria_p__Proteobacteria_c__Alphaproteobacteria_o__Rhizobiales_f__Stappiaceae_g__Stappia_s__Stappia sp900185725])0.422:0.00427489[&&NHX:Sample_counter=:Type_counter=GTDB--3:capture_class_counter=:capture_domain_counter=:capture_family_counter=:capture_genus_counter=:capture_order_counter=:capture_phylum_counter=:capture_species_counter=:evoltype=D:gtdb_class_counter=c__Alphaproteobacteria--3:gtdb_domain_counter=d__Bacteria--3:gtdb_family_counter=f__Stappiaceae--3:gtdb_genus_counter=g__Stappia--3:gtdb_order_counter=o__Rhizobiales--3:gtdb_phylum_counter=p__Proteobacteria--3:gtdb_species_counter=s__Stappia indica--1||s__Stappia indica_A--1||s__Stappia sp900185725--1:heptad_counter=MCP-38H--3:lbd_counter=:lca=d__Bacteria:lca_tree=g__Stappia:name=N726276:ref_name_counter=])0.811:0.0206569[&&NHX:Sample_counter=:Type_counter=GTDB--4:capture_class_counter=:capture_domain_counter=:capture_family_counter=:capture_genus_counter=:capture_order_counter=:capture_phylum_counter=:capture_species_counter=:evoltype=D:gtdb_class_counter=c__Alphaproteobacteria--4:gtdb_domain_counter=d__Bacteria--4:gtdb_family_counter=f__Stappiaceae--4:gtdb_genus_counter=g__Stappia--4:gtdb_order_counter=o__Rhizobiales--4:gtdb_phylum_counter=p__Proteobacteria--4:gtdb_species_counter=s__Stappia indica--1||s__Stappia indica_A--1||s__Stappia sp003610575--1||s__Stappia sp900185725--1:heptad_counter=MCP-38H--4:lbd_counter=:lca=d__Bacteria:lca_tree=g__Stappia:name=N726277:ref_name_counter=],(GB_GCA_002722295.1_protein.faa_PBLF01000028.1_102@PF00015_full_PFAM.250.433:0.0807427[&&NHX:Type=GTDB:gtdb_class=c__Alphaproteobacteria:gtdb_domain=d__Bacteria:gtdb_family=f__Stappiaceae:gtdb_genus=g__Stappia:gtdb_order=o__Rhizobiales:gtdb_phylum=p__Proteobacteria:gtdb_species=s__Stappia sp002722295:heptad=MCP-38H:species=d__Bacteria_p__Proteobacteria_c__Alphaproteobacteria_o__Rhizobiales_f__Stappiaceae_g__Stappia_s__Stappia sp002722295],((RS_GCF_900105595.1_protein.faa_NZ_LT629784.1_3160@PF00015_full_PFAM.251.427:0.0160484[&&NHX:Type=GTDB:gtdb_class=c__Alphaproteobacteria:gtdb_domain=d__Bacteria:gtdb_family=f__Stappiaceae:gtdb_genus=g__Stappia:gtdb_order=o__Rhizobiales:gtdb_phylum=p__Proteobacteria:gtdb_species=s__Stappia sp900105595:heptad=MCP-38H:species=d__Bacteria_p__Proteobacteria_c__Alphaproteobacteria_o__Rhizobiales_f__Stappiaceae_g__Stappia_s__Stappia sp900105595],(RS_GCF_000423705.1_protein.faa_NZ_KE384082.1_869@PF00015_full_PFAM.249.427:0.00630661[&&NHX:Type=GTDB:gtdb_class=c__Alphaproteobacteria:gtdb_domain=d__Bacteria:gtdb_family=f__Stappiaceae:gtdb_genus=g__Stappia:gtdb_order=o__Rhizobiales:gtdb_phylum=p__Proteobacteria:gtdb_species=s__Stappia stellulata:heptad=MCP-38H:species=d__Bacteria_p__Proteobacteria_c__Alphaproteobacteria_o__Rhizobiales_f__Stappiaceae_g__Stappia_s__Stappia stellulata],GB_GCA_002709505.1_protein.faa_PARB01000042.1_14@PF00015_full_PFAM.1.139:0.0129105[&&NHX:Type=GTDB:gtdb_class=c__Alphaproteobacteria:gtdb_domain=d__Bacteria:gtdb_family=f__Stappiaceae:gtdb_genus=g__Stappia:gtdb_order=o__Rhizobiales:gtdb_phylum=p__Proteobacteria:gtdb_species=s__Stappia sp002709505:heptad=MCP-38H:species=d__Bacteria_p__Proteobacteria_c__Alphaproteobacteria_o__Rhizobiales_f__Stappiaceae_g__Stappia_s__Stappia sp002709505])0.774:0.00854172[&&NHX:Sample_counter=:Type_counter=GTDB--2:capture_class_counter=:capture_domain_counter=:capture_family_counter=:capture_genus_counter=:capture_order_counter=:capture_phylum_counter=:capture_species_counter=:evoltype=D:gtdb_class_counter=c__Alphaproteobacteria--2:gtdb_domain_counter=d__Bacteria--2:gtdb_family_counter=f__Stappiaceae--2:gtdb_genus_counter=g__Stappia--2:gtdb_order_counter=o__Rhizobiales--2:gtdb_phylum_counter=p__Proteobacteria--2:gtdb_species_counter=s__Stappia sp002709505--1||s__Stappia stellulata--1:heptad_counter=MCP-38H--2:lbd_counter=:lca=d__Bacteria:lca_tree=g__Stappia:name=N726282:ref_name_counter=])0.954:0.0486475[&&NHX:Sample_counter=:Type_counter=GTDB--3:capture_class_counter=:capture_domain_counter=:capture_family_counter=:capture_genus_counter=:capture_order_counter=:capture_phylum_counter=:capture_species_counter=:evoltype=D:gtdb_class_counter=c__Alphaproteobacteria--3:gtdb_domain_counter=d__Bacteria--3:gtdb_family_counter=f__Stappiaceae--3:gtdb_genus_counter=g__Stappia--3:gtdb_order_counter=o__Rhizobiales--3:gtdb_phylum_counter=p__Proteobacteria--3:gtdb_species_counter=s__Stappia sp002709505--1||s__Stappia sp900105595--1||s__Stappia stellulata--1:heptad_counter=MCP-38H--3:lbd_counter=:lca=d__Bacteria:lca_tree=g__Stappia:name=N726283:ref_name_counter=],RS_GCF_014635285.1_protein.faa_NZ_BMCR01000009.1_84@PF00015_full_PFAM.254.426:0.11795[&&NHX:Type=GTDB:gtdb_class=c__Alphaproteobacteria:gtdb_domain=d__Bacteria:gtdb_family=f__Stappiaceae:gtdb_genus=g__Stappia:gtdb_order=o__Rhizobiales:gtdb_phylum=p__Proteobacteria:gtdb_species=s__Stappia taiwanensis:heptad=MCP-38H:species=d__Bacteria_p__Proteobacteria_c__Alphaproteobacteria_o__Rhizobiales_f__Stappiaceae_g__Stappia_s__Stappia taiwanensis])0.652:0.00852333[&&NHX:Sample_counter=:Type_counter=GTDB--4:capture_class_counter=:capture_domain_counter=:capture_family_counter=:capture_genus_counter=:capture_order_counter=:capture_phylum_counter=:capture_species_counter=:evoltype=D:gtdb_class_counter=c__Alphaproteobacteria--4:gtdb_domain_counter=d__Bacteria--4:gtdb_family_counter=f__Stappiaceae--4:gtdb_genus_counter=g__Stappia--4:gtdb_order_counter=o__Rhizobiales--4:gtdb_phylum_counter=p__Proteobacteria--4:gtdb_species_counter=s__Stappia sp002709505--1||s__Stappia sp900105595--1||s__Stappia stellulata--1||s__Stappia taiwanensis--1:heptad_counter=MCP-38H--4:lbd_counter=:lca=d__Bacteria:lca_tree=g__Stappia:name=N726285:ref_name_counter=])0.874:0.0292851[&&NHX:Sample_counter=:Type_counter=GTDB--5:capture_class_counter=:capture_domain_counter=:capture_family_counter=:capture_genus_counter=:capture_order_counter=:capture_phylum_counter=:capture_species_counter=:evoltype=D:gtdb_class_counter=c__Alphaproteobacteria--5:gtdb_domain_counter=d__Bacteria--5:gtdb_family_counter=f__Stappiaceae--5:gtdb_genus_counter=g__Stappia--5:gtdb_order_counter=o__Rhizobiales--5:gtdb_phylum_counter=p__Proteobacteria--5:gtdb_species_counter=s__Stappia sp002709505--1||s__Stappia sp002722295--1||s__Stappia sp900105595--1||s__Stappia stellulata--1||s__Stappia taiwanensis--1:heptad_counter=MCP-38H--5:lbd_counter=:lca=d__Bacteria:lca_tree=g__Stappia:name=N726286:ref_name_counter=])0.988:0.118802[&&NHX:Sample_counter=:Type_counter=GTDB--9:capture_class_counter=:capture_domain_counter=:capture_family_counter=:capture_genus_counter=:capture_order_counter=:capture_phylum_counter=:capture_species_counter=:evoltype=D:gtdb_class_counter=c__Alphaproteobacteria--9:gtdb_domain_counter=d__Bacteria--9:gtdb_family_counter=f__Stappiaceae--9:gtdb_genus_counter=g__Stappia--9:gtdb_order_counter=o__Rhizobiales--9:gtdb_phylum_counter=p__Proteobacteria--9:gtdb_species_counter=s__Stappia indica--1||s__Stappia indica_A--1||s__Stappia sp002709505--1||s__Stappia sp002722295--1||s__Stappia sp003610575--1||s__Stappia sp900105595--1||s__Stappia sp900185725--1||s__Stappia stellulata--1||s__Stappia taiwanensis--1:heptad_counter=MCP-38H--9:lbd_counter=:lca=d__Bacteria:lca_tree=g__Stappia:name=N726287:ref_name_counter=])0.986:0.218824[&&NHX:Sample_counter=:Type_counter=GTDB--10:capture_class_counter=:capture_domain_counter=:capture_family_counter=:capture_genus_counter=:capture_order_counter=:capture_phylum_counter=:capture_species_counter=:evoltype=D:gtdb_class_counter=c__Alphaproteobacteria--10:gtdb_domain_counter=d__Bacteria--10:gtdb_family_counter=f__Stappiaceae--10:gtdb_genus_counter=g__Hongsoonwoonella--1||g__Stappia--9:gtdb_order_counter=o__Rhizobiales--10:gtdb_phylum_counter=p__Proteobacteria--10:gtdb_species_counter=s__Hongsoonwoonella albiluteola--1||s__Stappia indica--1||s__Stappia indica_A--1||s__Stappia sp002709505--1||s__Stappia sp002722295--1||s__Stappia sp003610575--1||s__Stappia sp900105595--1||s__Stappia sp900185725--1||s__Stappia stellulata--1||s__Stappia taiwanensis--1:heptad_counter=MCP-38H--10:lbd_counter=:lca=d__Bacteria:lca_tree=g__Stappia:name=N726288:ref_name_counter=])1:0.380471[&&NHX:Sample_counter=rhiztom1--1:Type_counter=GTDB--53||capture--1:capture_class_counter=c__Desulfovibrionia--1:capture_domain_counter=d__Bacteria--1:capture_family_counter=f__Desulfomicrobiaceae--1:capture_genus_counter=g__Desulfomicrobium--1:capture_order_counter=o__Desulfovibrionales--1:capture_phylum_counter=p__Desulfobacterota_I--1:capture_species_counter=s__Desulfomicrobium macestii--1:evoltype=D:gtdb_class_counter=c__Alphaproteobacteria--53:gtdb_domain_counter=d__Bacteria--53:gtdb_family_counter=f__Maricaulaceae--2||f__Pleomorphomonadaceae--1||f__Stappiaceae--50:gtdb_genus_counter=g__Breoghania--1||g__Hartmannibacter--1||g__Hongsoonwoonella--1||g__Maricaulis--2||g__Pannonibacter--4||g__Pseudovibrio--11||g__Roseibium--24||g__Stappia--9:gtdb_order_counter=o__Caulobacterales--2||o__Rhizobiales--51:gtdb_phylum_counter=p__Proteobacteria--53:gtdb_species_counter=s__Breoghania corrubedonensis--1||s__Hartmannibacter diazotrophicus--1||s__Hongsoonwoonella albiluteola--1||s__Maricaulis sp002707795--1||s__Maricaulis sp017642925--1||s__Pannonibacter carbonis--1||s__Pannonibacter indicus--1||s__Pannonibacter phragmitetus--1||s__Pannonibacter sp009915765--1||s__Pseudovibrio ascidiaceicola--1||s__Pseudovibrio axinellae--1||s__Pseudovibrio brasiliensis--1||s__Pseudovibrio denitrificans--1||s__Pseudovibrio exalbescens--1||s__Pseudovibrio japonicus--1||s__Pseudovibrio sp001310715--1||s__Pseudovibrio sp001623075--1||s__Pseudovibrio sp900104145--1||s__Pseudovibrio sp900143565--1||s__Pseudovibrio stylochi--1||s__Roseibium aestuarii--1||s__Roseibium aggregatum--1||s__Roseibium aggregatum_A--1||s__Roseibium aggregatum_B--1||s__Roseibium aggregatum_C--1||s__Roseibium album--1||s__Roseibium album_A--1||s__Roseibium alexandrii--1||s__Roseibium aquae--1||s__Roseibium denhamense--1||s__Roseibium hamelinense--1||s__Roseibium litorale--1||s__Roseibium sediminis--1||s__Roseibium sp000148725--1||s__Roseibium sp000521215--1||s__Roseibium sp001890945--1||s__Roseibium sp002237595--1||s__Roseibium sp006517275--1||s__Roseibium sp008107695--1||s__Roseibium sp008107755--1||s__Roseibium sp009363435--1||s__Roseibium sp013373445--1||s__Roseibium sp017643925--1||s__Roseibium suaedae--1||s__Stappia indica--1||s__Stappia indica_A--1||s__Stappia sp002709505--1||s__Stappia sp002722295--1||s__Stappia sp003610575--1||s__Stappia sp900105595--1||s__Stappia sp900185725--1||s__Stappia stellulata--1||s__Stappia taiwanensis--1:heptad_counter=MCP-38H--54:lbd_counter=:lca=d__Bacteria:lca_tree=f__Stappiaceae:name=N726289:ref_name_counter=],((((ce3a1600-702b-409d-b991-8fea3a170ecb_6@MCPsignal.307.435:0.018637[&&NHX:Sample=rhiztom1:Type=capture:capture_class=c__Gammaproteobacteria:capture_domain=d__Bacteria:capture_family=f__Burkholderiaceae:capture_genus=g__Mitsuaria:capture_order=o__Burkholderiales:capture_phylum=p__Proteobacteria:capture_species=s__Mitsuaria chitosanitabida:heptad=MCP-38H],ccd38e9a-d838-4cb5-aa1a-f111f772a4c8_2@MCPsignal.21.164:5e-09[&&NHX:Sample=rhiztom2:Type=capture:capture_class=c__Gammaproteobacteria:capture_domain=d__Bacteria:capture_family=f__Burkholderiaceae:capture_genus=g__Mitsuaria:capture_order=o__Burkholderiales:capture_phylum=p__Proteobacteria:capture_species=s__Mitsuaria chitosanitabida:heptad=MCP-38H])1:0.680173[&&NHX:Sample_counter=rhiztom1--1||rhiztom2--1:Type_counter=capture--2:capture_class_counter=c__Gammaproteobacteria--2:capture_domain_counter=d__Bacteria--2:capture_family_counter=f__Burkholderiaceae--2:capture_genus_counter=g__Mitsuaria--2:capture_order_counter=o__Burkholderiales--2:capture_phylum_counter=p__Proteobacteria--2:capture_species_counter=s__Mitsuaria chitosanitabida--2:gtdb_class_counter=:gtdb_domain_counter=:gtdb_family_counter=:gtdb_genus_counter=:gtdb_order_counter=:gtdb_phylum_counter=:gtdb_species_counter=:heptad_counter=MCP-38H--2:lbd_counter=:name=N726292:ref_name_counter=],((RS_GCF_016765655.1_protein.faa_NZ_JAETGP010000036.1_29@PF00015_full_PFAM.464.639:5e-09[&&NHX:Type=GTDB:gtdb_class=c__Alphaproteobacteria:gtdb_domain=d__Bacteria:gtdb_family=f__Azospirillaceae:gtdb_genus=g__Skermanella:gtdb_order=o__Azospirillales:gtdb_phylum=p__Proteobacteria:gtdb_species=s__Skermanella mucosa:heptad=MCP-38H:species=d__Bacteria_p__Proteobacteria_c__Alphaproteobacteria_o__Azospirillales_f__Azospirillaceae_g__Skermanella_s__Skermanella mucosa],(dbe500ec-890d-4b52-a51b-4aff5d92ed01_2@MCPsignal.31.171:0.0120691[&&NHX:Sample=rhiztom3:Type=capture:capture_class=c__Alphaproteobacteria:capture_domain=d__Bacteria:capture_family=f__Azospirillaceae:capture_genus=g__Skermanella:capture_order=o__Azospirillales:capture_phylum=p__Proteobacteria:capture_species=s__Skermanella rosea:heptad=MCP-38H],(RS_GCF_016653635.2_protein.faa_NZ_CP067420.1_5051@PF00015_full_PFAM.465.642:0.0042513[&&NHX:Type=GTDB:gtdb_class=c__Alphaproteobacteria:gtdb_domain=d__Bacteria:gtdb_family=f__Azospirillaceae:gtdb_genus=g__Skermanella:gtdb_order=o__Azospirillales:gtdb_phylum=p__Proteobacteria:gtdb_species=s__Skermanella sp016653635:heptad=MCP-38H:species=d__Bacteria_p__Proteobacteria_c__Alphaproteobacteria_o__Azospirillales_f__Azospirillaceae_g__Skermanella_s__Skermanella sp016653635],RS_GCF_016806835.1_protein.faa_NZ_JAEUWT010000008.1_220@PF00015_full_PFAM.462.642:5e-09[&&NHX:Type=GTDB:gtdb_class=c__Alphaproteobacteria:gtdb_domain=d__Bacteria:gtdb_family=f__Azospirillaceae:gtdb_genus=g__Skermanella:gtdb_order=o__Azospirillales:gtdb_phylum=p__Proteobacteria:gtdb_species=s__Skermanella rosea:heptad=MCP-38H:species=d__Bacteria_p__Proteobacteria_c__Alphaproteobacteria_o__Azospirillales_f__Azospirillaceae_g__Skermanella_s__Skermanella rosea])0:5e-09[&&NHX:Sample_counter=:Type_counter=GTDB--2:capture_class_counter=:capture_domain_counter=:capture_family_counter=:capture_genus_counter=:capture_order_counter=:capture_phylum_counter=:capture_species_counter=:evoltype=D:gtdb_class_counter=c__Alphaproteobacteria--2:gtdb_domain_counter=d__Bacteria--2:gtdb_family_counter=f__Azospirillaceae--2:gtdb_genus_counter=g__Skermanella--2:gtdb_order_counter=o__Azospirillales--2:gtdb_phylum_counter=p__Proteobacteria--2:gtdb_species_counter=s__Skermanella rosea--1||s__Skermanella sp016653635--1:heptad_counter=MCP-38H--2:lbd_counter=:lca=d__Bacteria:lca_tree=g__Skermanella:name=N726297:ref_name_counter=])0.896:0.00923115[&&NHX:Sample_counter=rhiztom3--1:Type_counter=GTDB--2||capture--1:capture_class_counter=c__Alphaproteobacteria--1:capture_domain_counter=d__Bacteria--1:capture_family_counter=f__Azospirillaceae--1:capture_genus_counter=g__Skermanella--1:capture_order_counter=o__Azospirillales--1:capture_phylum_counter=p__Proteobacteria--1:capture_species_counter=s__Skermanella rosea--1:gtdb_class_counter=c__Alphaproteobacteria--2:gtdb_domain_counter=d__Bacteria--2:gtdb_family_counter=f__Azospirillaceae--2:gtdb_genus_counter=g__Skermanella--2:gtdb_order_counter=o__Azospirillales--2:gtdb_phylum_counter=p__Proteobacteria--2:gtdb_species_counter=s__Skermanella rosea--1||s__Skermanella sp016653635--1:heptad_counter=MCP-38H--3:lbd_counter=:lca_tree=g__Skermanella:name=N726298:ref_name_counter=])0.601:0.0204301[&&NHX:Sample_counter=rhiztom3--1:Type_counter=GTDB--3||capture--1:capture_class_counter=c__Alphaproteobacteria--1:capture_domain_counter=d__Bacteria--1:capture_family_counter=f__Azospirillaceae--1:capture_genus_counter=g__Skermanella--1:capture_order_counter=o__Azospirillales--1:capture_phylum_counter=p__Proteobacteria--1:capture_species_counter=s__Skermanella rosea--1:gtdb_class_counter=c__Alphaproteobacteria--3:gtdb_domain_counter=d__Bacteria--3:gtdb_family_counter=f__Azospirillaceae--3:gtdb_genus_counter=g__Skermanella--3:gtdb_order_counter=o__Azospirillales--3:gtdb_phylum_counter=p__Proteobacteria--3:gtdb_species_counter=s__Skermanella mucosa--1||s__Skermanella rosea--1||s__Skermanella sp016653635--1:heptad_counter=MCP-38H--4:lbd_counter=:lca_tree=g__Skermanella:name=N726299:ref_name_counter=],(RS_GCF_000576635.1_protein.faa_NZ_AVFL01000001.1_82@PF00015_full_PFAM.461.638:0.0285502[&&NHX:Type=GTDB:gtdb_class=c__Alphaproteobacteria:gtdb_domain=d__Bacteria:gtdb_family=f__Azospirillaceae:gtdb_genus=g__Skermanella:gtdb_order=o__Azospirillales:gtdb_phylum=p__Proteobacteria:gtdb_species=s__Skermanella stibiiresistens:heptad=MCP-38H:species=d__Bacteria_p__Proteobacteria_c__Alphaproteobacteria_o__Azospirillales_f__Azospirillaceae_g__Skermanella_s__Skermanella stibiiresistens],(((2e8b9e90-acb7-4dc8-8557-c247b501f197_6@MCPsignal.29.93:0.0595177[&&NHX:Sample=rhizpot1:Type=capture:capture_class=c__Alphaproteobacteria:capture_domain=d__Bacteria:capture_family=f__Azospirillaceae:capture_genus=g__Skermanella:capture_order=o__Azospirillales:capture_phylum=p__Proteobacteria:capture_species=s__Skermanella aerolata:heptad=MCP-38H],8e8e7d02-a280-4725-ba7d-f6a192b5e233_4@MCPsignal.124.197:1e-08[&&NHX:Sample=rhizpot3:Type=capture:capture_class=c__Alphaproteobacteria:capture_domain=d__Bacteria:capture_family=f__Azospirillaceae:capture_genus=g__Skermanella:capture_order=o__Azospirillales:capture_phylum=p__Proteobacteria:capture_species=s__Skermanella aerolata:heptad=MCP-38H])0.285:0.0181651[&&NHX:Sample_counter=rhizpot1--1||rhizpot3--1:Type_counter=capture--2:capture_class_counter=c__Alphaproteobacteria--2:capture_domain_counter=d__Bacteria--2:capture_family_counter=f__Azospirillaceae--2:capture_genus_counter=g__Skermanella--2:capture_order_counter=o__Azospirillales--2:capture_phylum_counter=p__Proteobacteria--2:capture_species_counter=s__Skermanella aerolata--2:gtdb_class_counter=:gtdb_domain_counter=:gtdb_family_counter=:gtdb_genus_counter=:gtdb_order_counter=:gtdb_phylum_counter=:gtdb_species_counter=:heptad_counter=MCP-38H--2:lbd_counter=:name=N726303:ref_name_counter=],((((8a554f8c-4d4f-46ee-94c8-9b0b617a8e27_3@MCPsignal.621.690:5e-09[&&NHX:Sample=rhizpot1:Type=capture:capture_class=c__Alphaproteobacteria:capture_domain=d__Bacteria:capture_family=f__Azospirillaceae:capture_genus=g__Skermanella:capture_order=o__Azospirillales:capture_phylum=p__Proteobacteria:capture_species=s__Skermanella aerolata:heptad=MCP-38H],((d9098adf-2311-5aaa-940c-a9103001f354_2@MCPsignal.344.389:5e-09[&&NHX:Sample=rhizpot3:Type=capture:capture_class=c__Actinomycetia:capture_domain=d__Bacteria:capture_family=f__Geodermatophilaceae:capture_genus=g__Blastococcus:capture_order=o__Mycobacteriales:capture_phylum=p__Actinobacteriota:capture_species=s__Blastococcus sp003319095:heptad=MCP-38H],((((824d44e9-a005-4a68-b0c6-19dc8f2d6a26_2@MCPsignal.22.83:5e-09[&&NHX:Sample=rhizpot3:Type=capture:capture_class=c__Alphaproteobacteria:capture_domain=d__Bacteria:capture_family=f__Azospirillaceae:capture_genus=g__Skermanella:capture_order=o__Azospirillales:capture_phylum=p__Proteobacteria:capture_species=s__Skermanella aerolata:heptad=MCP-38H],(15a26c5f-d23e-42a2-bd1f-e6d83753fdf0_3@MCPsignal.22.77:5e-09[&&NHX:Sample=rhizpot3:Type=capture:capture_class=c__Alphaproteobacteria:capture_domain=d__Bacteria:capture_family=f__Azospirillaceae:capture_genus=g__Skermanella:capture_order=o__Azospirillales:capture_phylum=p__Proteobacteria:capture_species=s__Skermanella aerolata:heptad=MCP-38H],(((cf6666de-4f21-42ad-a1f3-0eea301f46de_3@MCPsignal.51.129:5e-09[&&NHX:Sample=rhizpot3:Type=capture:capture_class=c__Alphaproteobacteria:capture_domain=d__Bacteria:capture_family=f__Azospirillaceae:capture_genus=g__Skermanella:capture_order=o__Azospirillales:capture_phylum=p__Proteobacteria:capture_species=s__Skermanella aerolata:heptad=MCP-38H],2b5328ef-d3fb-4f99-aa6a-c58bef45e47b_3@MCPsignal.35.142:5e-09[&&NHX:Sample=rhizpot3:Type=capture:besthit=64.4:bitscore=115.0:capture_class=c__Gammaproteobacteria:capture_domain=d__Bacteria:capture_family=f__Acidihalobacteraceae:capture_genus=g__Acidihalobacter:capture_order=o__Ectothiorhodospirales:capture_phylum=p__Proteobacteria:capture_species=s__Acidihalobacter aeolianus:evalue=1.41e-33:gapopen=0.0:heptad=MCP-38H:length=104.0:mismatch=37.0:qcovhsp=97.2:qend=104.0:qstart=1.0:ref_name=RS_GCF_002845745.1_protein.faa_NZ_PIUM01000030.1_19@PF00015_full_PFAM.519.693:scovhsp=59.8:send=132.0:sstart=29.0])0.74:0.0308086[&&NHX:Sample_counter=rhizpot3--2:Type_counter=capture--2:besthit_avg=64.4:besthit_max=64.4:besthit_min=64.4:besthit_std=0:besthit_sum=64.4:bitscore_avg=115.0:bitscore_max=115.0:bitscore_min=115.0:bitscore_std=0:bitscore_sum=115.0:capture_class_counter=c__Alphaproteobacteria--1||c__Gammaproteobacteria--1:capture_domain_counter=d__Bacteria--2:capture_family_counter=f__Acidihalobacteraceae--1||f__Azospirillaceae--1:capture_genus_counter=g__Acidihalobacter--1||g__Skermanella--1:capture_order_counter=o__Azospirillales--1||o__Ectothiorhodospirales--1:capture_phylum_counter=p__Proteobacteria--2:capture_species_counter=s__Acidihalobacter aeolianus--1||s__Skermanella aerolata--1:evalue_avg=1.41e-33:evalue_max=1.41e-33:evalue_min=1.41e-33:evalue_std=0:evalue_sum=1.41e-33:gapopen_avg=0.0:gapopen_max=0.0:gapopen_min=0.0:gapopen_std=0:gapopen_sum=0.0:gtdb_class_counter=:gtdb_domain_counter=:gtdb_family_counter=:gtdb_genus_counter=:gtdb_order_counter=:gtdb_phylum_counter=:gtdb_species_counter=:heptad_counter=MCP-38H--2:lbd_counter=:length_avg=104.0:length_max=104.0:length_min=104.0:length_std=0:length_sum=104.0:mismatch_avg=37.0:mismatch_max=37.0:mismatch_min=37.0:mismatch_std=0:mismatch_sum=37.0:name=N726310:qcovhsp_avg=97.2:qcovhsp_max=97.2:qcovhsp_min=97.2:qcovhsp_std=0:qcovhsp_sum=97.2:qend_avg=104.0:qend_max=104.0:qend_min=104.0:qend_std=0:qend_sum=104.0:qstart_avg=1.0:qstart_max=1.0:qstart_min=1.0:qstart_std=0:qstart_sum=1.0:ref_name_counter=RS_GCF_002845745.1_protein.faa_NZ_PIUM01000030.1_19@PF00015_full_PFAM.519.693--1:scovhsp_avg=59.8:scovhsp_max=59.8:scovhsp_min=59.8:scovhsp_std=0:scovhsp_sum=59.8:send_avg=132.0:send_max=132.0:send_min=132.0:send_std=0:send_sum=132.0:sstart_avg=29.0:sstart_max=29.0:sstart_min=29.0:sstart_std=0:sstart_sum=29.0],(k127_752564_3@MCPsignal.1.111:0.0475466,(((0723c407-8668-5bd2-86f3-3ca3d7969bb9_6@MCPsignal.485.547:0.161272[&&NHX:Sample=rhizpot3:Type=capture:capture_class=c__Alphaproteobacteria:capture_domain=d__Bacteria:capture_family=f__Dongiaceae:capture_genus=g__Dongia:capture_order=o__Dongiales:capture_phylum=p__Proteobacteria:capture_species=s__Dongia sp000620685:heptad=MCP-38H],9ea52740-1f4e-4873-9f18-455d072e9d93_3@MCPsignal.154.214:0.465301[&&NHX:Sample=rhiztom1:Type=capture:capture_class=c__Alphaproteobacteria:capture_domain=d__Bacteria:capture_family=f__Sphingomonadaceae:capture_genus=g__Sphingomonas:capture_order=o__Sphingomonadales:capture_phylum=p__Proteobacteria:capture_species=s__Sphingomonas insulae:heptad=MCP-38H])0.799:0.165784[&&NHX:Sample_counter=rhizpot3--1||rhiztom1--1:Type_counter=capture--2:capture_class_counter=c__Alphaproteobacteria--2:capture_domain_counter=d__Bacteria--2:capture_family_counter=f__Dongiaceae--1||f__Sphingomonadaceae--1:capture_genus_counter=g__Dongia--1||g__Sphingomonas--1:capture_order_counter=o__Dongiales--1||o__Sphingomonadales--1:capture_phylum_counter=p__Proteobacteria--2:capture_species_counter=s__Dongia sp000620685--1||s__Sphingomonas insulae--1:gtdb_class_counter=:gtdb_domain_counter=:gtdb_family_counter=:gtdb_genus_counter=:gtdb_order_counter=:gtdb_phylum_counter=:gtdb_species_counter=:heptad_counter=MCP-38H--2:lbd_counter=:name=N726314:ref_name_counter=],(RS_GCF_002251735.1_protein.faa_NZ_NOXS01000030.1_28@PF00015_full_PFAM.178.457:0.0765468[&&NHX:Type=GTDB:gtdb_class=c__Alphaproteobacteria:gtdb_domain=d__Bacteria:gtdb_family=f__Elsteraceae:gtdb_genus=g__Elstera:gtdb_order=o__Elsterales:gtdb_phylum=p__Proteobacteria:gtdb_species=s__Elstera cyanobacteriorum:heptad=MCP-38H:species=d__Bacteria_p__Proteobacteria_c__Alphaproteobacteria_o__Elsterales_f__Elsteraceae_g__Elstera_s__Elstera cyanobacteriorum],(GB_GCA_013298565.1_protein.faa_JAAFIC010000027.1_33@PF00015_full_PFAM.175.469:0.0938378[&&NHX:Type=GTDB:gtdb_class=c__Alphaproteobacteria:gtdb_domain=d__Bacteria:gtdb_family=f__Elsteraceae:gtdb_genus=g__Elstera:gtdb_order=o__Elsterales:gtdb_phylum=p__Proteobacteria:gtdb_species=s__Elstera sp013298565:heptad=MCP-38H:species=d__Bacteria_p__Proteobacteria_c__Alphaproteobacteria_o__Elsterales_f__Elsteraceae_g__Elstera_s__Elstera sp013298565],RS_GCF_000963705.1_protein.faa_NZ_LAJY01000338.1_3@PF00015_full_PFAM.182.459:0.0823779[&&NHX:Type=GTDB:gtdb_class=c__Alphaproteobacteria:gtdb_domain=d__Bacteria:gtdb_family=f__Elsteraceae:gtdb_genus=g__Elstera:gtdb_order=o__Elsterales:gtdb_phylum=p__Proteobacteria:gtdb_species=s__Elstera litoralis:heptad=MCP-38H:species=d__Bacteria_p__Proteobacteria_c__Alphaproteobacteria_o__Elsterales_f__Elsteraceae_g__Elstera_s__Elstera litoralis])0.765:0.0347893[&&NHX:Sample_counter=:Type_counter=GTDB--2:capture_class_counter=:capture_domain_counter=:capture_family_counter=:capture_genus_counter=:capture_order_counter=:capture_phylum_counter=:capture_species_counter=:evoltype=D:gtdb_class_counter=c__Alphaproteobacteria--2:gtdb_domain_counter=d__Bacteria--2:gtdb_family_counter=f__Elsteraceae--2:gtdb_genus_counter=g__Elstera--2:gtdb_order_counter=o__Elsterales--2:gtdb_phylum_counter=p__Proteobacteria--2:gtdb_species_counter=s__Elstera litoralis--1||s__Elstera sp013298565--1:heptad_counter=MCP-38H--2:lbd_counter=:lca=d__Bacteria:lca_tree=g__Elstera:name=N726318:ref_name_counter=])0.947:0.312578[&&NHX:Sample_counter=:Type_counter=GTDB--3:capture_class_counter=:capture_domain_counter=:capture_family_counter=:capture_genus_counter=:capture_order_counter=:capture_phylum_counter=:capture_species_counter=:evoltype=D:gtdb_class_counter=c__Alphaproteobacteria--3:gtdb_domain_counter=d__Bacteria--3:gtdb_family_counter=f__Elsteraceae--3:gtdb_genus_counter=g__Elstera--3:gtdb_order_counter=o__Elsterales--3:gtdb_phylum_counter=p__Proteobacteria--3:gtdb_species_counter=s__Elstera cyanobacteriorum--1||s__Elstera litoralis--1||s__Elstera sp013298565--1:heptad_counter=MCP-38H--3:lbd_counter=:lca=d__Bacteria:lca_tree=g__Elstera:name=N726319:ref_name_counter=])0.959:0.289522[&&NHX:Sample_counter=rhizpot3--1||rhiztom1--1:Type_counter=GTDB--3||capture--2:capture_class_counter=c__Alphaproteobacteria--2:capture_domain_counter=d__Bacteria--2:capture_family_counter=f__Dongiaceae--1||f__Sphingomonadaceae--1:capture_genus_counter=g__Dongia--1||g__Sphingomonas--1:capture_order_counter=o__Dongiales--1||o__Sphingomonadales--1:capture_phylum_counter=p__Proteobacteria--2:capture_species_counter=s__Dongia sp000620685--1||s__Sphingomonas insulae--1:gtdb_class_counter=c__Alphaproteobacteria--3:gtdb_domain_counter=d__Bacteria--3:gtdb_family_counter=f__Elsteraceae--3:gtdb_genus_counter=g__Elstera--3:gtdb_order_counter=o__Elsterales--3:gtdb_phylum_counter=p__Proteobacteria--3:gtdb_species_counter=s__Elstera cyanobacteriorum--1||s__Elstera litoralis--1||s__Elstera sp013298565--1:heptad_counter=MCP-38H--5:lbd_counter=:lca_tree=g__Elstera:name=N726320:ref_name_counter=],49666d80-e150-45e5-b497-86732d1a1c82_3@MCPsignal.644.715:0.0213809[&&NHX:Sample=rhizpot3:Type=capture:capture_class=c__Gammaproteobacteria:capture_domain=d__Bacteria:capture_family=f__Burkholderiaceae:capture_genus=g__Variovorax:capture_order=o__Burkholderiales:capture_phylum=p__Proteobacteria:capture_species=s__Variovorax guangxiensis:heptad=MCP-38H])0.8:0.0376912[&&NHX:Sample_counter=rhizpot3--2||rhiztom1--1:Type_counter=GTDB--3||capture--3:capture_class_counter=c__Alphaproteobacteria--2||c__Gammaproteobacteria--1:capture_domain_counter=d__Bacteria--3:capture_family_counter=f__Burkholderiaceae--1||f__Dongiaceae--1||f__Sphingomonadaceae--1:capture_genus_counter=g__Dongia--1||g__Sphingomonas--1||g__Variovorax--1:capture_order_counter=o__Burkholderiales--1||o__Dongiales--1||o__Sphingomonadales--1:capture_phylum_counter=p__Proteobacteria--3:capture_species_counter=s__Dongia sp000620685--1||s__Sphingomonas insulae--1||s__Variovorax guangxiensis--1:gtdb_class_counter=c__Alphaproteobacteria--3:gtdb_domain_counter=d__Bacteria--3:gtdb_family_counter=f__Elsteraceae--3:gtdb_genus_counter=g__Elstera--3:gtdb_order_counter=o__Elsterales--3:gtdb_phylum_counter=p__Proteobacteria--3:gtdb_species_counter=s__Elstera cyanobacteriorum--1||s__Elstera litoralis--1||s__Elstera sp013298565--1:heptad_counter=MCP-38H--6:lbd_counter=:lca_tree=g__Elstera:name=N726322:ref_name_counter=])0.756:0.0437322[&&NHX:Sample_counter=rhizpot3--2||rhiztom1--1:Type_counter=GTDB--3||capture--3:capture_class_counter=c__Alphaproteobacteria--2||c__Gammaproteobacteria--1:capture_domain_counter=d__Bacteria--3:capture_family_counter=f__Burkholderiaceae--1||f__Dongiaceae--1||f__Sphingomonadaceae--1:capture_genus_counter=g__Dongia--1||g__Sphingomonas--1||g__Variovorax--1:capture_order_counter=o__Burkholderiales--1||o__Dongiales--1||o__Sphingomonadales--1:capture_phylum_counter=p__Proteobacteria--3:capture_species_counter=s__Dongia sp000620685--1||s__Sphingomonas insulae--1||s__Variovorax guangxiensis--1:gtdb_class_counter=c__Alphaproteobacteria--3:gtdb_domain_counter=d__Bacteria--3:gtdb_family_counter=f__Elsteraceae--3:gtdb_genus_counter=g__Elstera--3:gtdb_order_counter=o__Elsterales--3:gtdb_phylum_counter=p__Proteobacteria--3:gtdb_species_counter=s__Elstera cyanobacteriorum--1||s__Elstera litoralis--1||s__Elstera sp013298565--1:heptad_counter=MCP-38H--6:lbd_counter=:lca_tree=g__Elstera:name=N726323:ref_name_counter=])0.695:0.0109546[&&NHX:Sample_counter=rhizpot3--4||rhiztom1--1:Type_counter=GTDB--3||capture--5:besthit_avg=64.4:besthit_max=64.4:besthit_min=64.4:besthit_std=0:besthit_sum=64.4:bitscore_avg=115.0:bitscore_max=115.0:bitscore_min=115.0:bitscore_std=0:bitscore_sum=115.0:capture_class_counter=c__Alphaproteobacteria--3||c__Gammaproteobacteria--2:capture_domain_counter=d__Bacteria--5:capture_family_counter=f__Acidihalobacteraceae--1||f__Azospirillaceae--1||f__Burkholderiaceae--1||f__Dongiaceae--1||f__Sphingomonadaceae--1:capture_genus_counter=g__Acidihalobacter--1||g__Dongia--1||g__Skermanella--1||g__Sphingomonas--1||g__Variovorax--1:capture_order_counter=o__Azospirillales--1||o__Burkholderiales--1||o__Dongiales--1||o__Ectothiorhodospirales--1||o__Sphingomonadales--1:capture_phylum_counter=p__Proteobacteria--5:capture_species_counter=s__Acidihalobacter aeolianus--1||s__Dongia sp000620685--1||s__Skermanella aerolata--1||s__Sphingomonas insulae--1||s__Variovorax guangxiensis--1:evalue_avg=1.41e-33:evalue_max=1.41e-33:evalue_min=1.41e-33:evalue_std=0:evalue_sum=1.41e-33:gapopen_avg=0.0:gapopen_max=0.0:gapopen_min=0.0:gapopen_std=0:gapopen_sum=0.0:gtdb_class_counter=c__Alphaproteobacteria--3:gtdb_domain_counter=d__Bacteria--3:gtdb_family_counter=f__Elsteraceae--3:gtdb_genus_counter=g__Elstera--3:gtdb_order_counter=o__Elsterales--3:gtdb_phylum_counter=p__Proteobacteria--3:gtdb_species_counter=s__Elstera cyanobacteriorum--1||s__Elstera litoralis--1||s__Elstera sp013298565--1:heptad_counter=MCP-38H--8:lbd_counter=:lca_tree=g__Elstera:length_avg=104.0:length_max=104.0:length_min=104.0:length_std=0:length_sum=104.0:mismatch_avg=37.0:mismatch_max=37.0:mismatch_min=37.0:mismatch_std=0:mismatch_sum=37.0:name=N726324:qcovhsp_avg=97.2:qcovhsp_max=97.2:qcovhsp_min=97.2:qcovhsp_std=0:qcovhsp_sum=97.2:qend_avg=104.0:qend_max=104.0:qend_min=104.0:qend_std=0:qend_sum=104.0:qstart_avg=1.0:qstart_max=1.0:qstart_min=1.0:qstart_std=0:qstart_sum=1.0:ref_name_counter=RS_GCF_002845745.1_protein.faa_NZ_PIUM01000030.1_19@PF00015_full_PFAM.519.693--1:scovhsp_avg=59.8:scovhsp_max=59.8:scovhsp_min=59.8:scovhsp_std=0:scovhsp_sum=59.8:send_avg=132.0:send_max=132.0:send_min=132.0:send_std=0:send_sum=132.0:sstart_avg=29.0:sstart_max=29.0:sstart_min=29.0:sstart_std=0:sstart_sum=29.0],(fa6929e0-edfe-5435-b704-8198132891ce_3@MCPsignal.39.114:5e-09[&&NHX:Sample=rhizpot1:Type=capture:capture_class=c__Alphaproteobacteria:capture_domain=d__Bacteria:capture_family=f__Azospirillaceae:capture_genus=g__Skermanella:capture_order=o__Azospirillales:capture_phylum=p__Proteobacteria:capture_species=s__Skermanella aerolata:heptad=MCP-38H],((69ed86b2-5a9c-48d2-9339-cf0f8dd1dc3c_4@MCPsignal.25.94:5e-09[&&NHX:Sample=rhizpot3:Type=capture:capture_class=c__Gammaproteobacteria:capture_domain=d__Bacteria:capture_family=f__Acidihalobacteraceae:capture_genus=g__Acidihalobacter:capture_order=o__Ectothiorhodospirales:capture_phylum=p__Proteobacteria:capture_species=s__Acidihalobacter aeolianus:heptad=MCP-38H],((6a5fe239-42bf-4107-ac9f-c3ca499f05a0_1@MCPsignal.41.118:5e-09[&&NHX:Sample=rhizpot1:Type=capture:capture_class=c__Alphaproteobacteria:capture_domain=d__Bacteria:capture_family=f__Magnetospirillaceae:capture_genus=g__Phaeospirillum:capture_order=o__Rhodospirillales:capture_phylum=p__Proteobacteria:capture_species=s__Phaeospirillum sp903853455:heptad=MCP-38H],(adb10fc7-bac8-4d4d-b408-015371e3094e_1@MCPsignal.670.759:0.0559964[&&NHX:Sample=rhiztom2:Type=capture:capture_class=c__Alphaproteobacteria:capture_domain=d__Bacteria:capture_family=f__GCA-2731375:capture_genus=g__VGEV01:capture_order=o__GCA-2731375:capture_phylum=p__Proteobacteria:capture_species=s__VGEV01 sp016869175:heptad=MCP-38H],(e82c94c8-a052-49e6-b02e-246a5f271b7c_1@MCPsignal.49.134:0.134718[&&NHX:Sample=rhizpot1:Type=capture:capture_class=c__Alphaproteobacteria:capture_domain=d__Bacteria:capture_family=f__Beijerinckiaceae:capture_genus=g__Methylobacterium:capture_order=o__Rhizobiales:capture_phylum=p__Proteobacteria:capture_species=s__Methylobacterium frigidaeris:heptad=MCP-38H],434138f7-75ae-4e19-9a93-66daeb4f760e_3@MCPsignal.48.112:0.0241123[&&NHX:Sample=rhiztom3:Type=capture:capture_class=c__Alphaproteobacteria:capture_domain=d__Bacteria:capture_family=f__Acetobacteraceae:capture_genus=g__Komagataeibacter:capture_order=o__Acetobacterales:capture_phylum=p__Proteobacteria:capture_species=s__Komagataeibacter swingsii:heptad=MCP-38H])0.628:0.0338494[&&NHX:Sample_counter=rhizpot1--1||rhiztom3--1:Type_counter=capture--2:capture_class_counter=c__Alphaproteobacteria--2:capture_domain_counter=d__Bacteria--2:capture_family_counter=f__Acetobacteraceae--1||f__Beijerinckiaceae--1:capture_genus_counter=g__Komagataeibacter--1||g__Methylobacterium--1:capture_order_counter=o__Acetobacterales--1||o__Rhizobiales--1:capture_phylum_counter=p__Proteobacteria--2:capture_species_counter=s__Komagataeibacter swingsii--1||s__Methylobacterium frigidaeris--1:gtdb_class_counter=:gtdb_domain_counter=:gtdb_family_counter=:gtdb_genus_counter=:gtdb_order_counter=:gtdb_phylum_counter=:gtdb_species_counter=:heptad_counter=MCP-38H--2:lbd_counter=:name=N726331:ref_name_counter=])0.755:0.00856923[&&NHX:Sample_counter=rhizpot1--1||rhiztom2--1||rhiztom3--1:Type_counter=capture--3:capture_class_counter=c__Alphaproteobacteria--3:capture_domain_counter=d__Bacteria--3:capture_family_counter=f__Acetobacteraceae--1||f__Beijerinckiaceae--1||f__GCA-2731375--1:capture_genus_counter=g__Komagataeibacter--1||g__Methylobacterium--1||g__VGEV01--1:capture_order_counter=o__Acetobacterales--1||o__GCA-2731375--1||o__Rhizobiales--1:capture_phylum_counter=p__Proteobacteria--3:capture_species_counter=s__Komagataeibacter swingsii--1||s__Methylobacterium frigidaeris--1||s__VGEV01 sp016869175--1:gtdb_class_counter=:gtdb_domain_counter=:gtdb_family_counter=:gtdb_genus_counter=:gtdb_order_counter=:gtdb_phylum_counter=:gtdb_species_counter=:heptad_counter=MCP-38H--3:lbd_counter=:name=N726332:ref_name_counter=])0:5e-09[&&NHX:Sample_counter=rhizpot1--2||rhiztom2--1||rhiztom3--1:Type_counter=capture--4:capture_class_counter=c__Alphaproteobacteria--4:capture_domain_counter=d__Bacteria--4:capture_family_counter=f__Acetobacteraceae--1||f__Beijerinckiaceae--1||f__GCA-2731375--1||f__Magnetospirillaceae--1:capture_genus_counter=g__Komagataeibacter--1||g__Methylobacterium--1||g__Phaeospirillum--1||g__VGEV01--1:capture_order_counter=o__Acetobacterales--1||o__GCA-2731375--1||o__Rhizobiales--1||o__Rhodospirillales--1:capture_phylum_counter=p__Proteobacteria--4:capture_species_counter=s__Komagataeibacter swingsii--1||s__Methylobacterium frigidaeris--1||s__Phaeospirillum sp903853455--1||s__VGEV01 sp016869175--1:gtdb_class_counter=:gtdb_domain_counter=:gtdb_family_counter=:gtdb_genus_counter=:gtdb_order_counter=:gtdb_phylum_counter=:gtdb_species_counter=:heptad_counter=MCP-38H--4:lbd_counter=:name=N726333:ref_name_counter=],(((((0f7f1f97-b4dd-4bbc-bdfd-98b958d878e9_3@MCPsignal.166.225:5e-09[&&NHX:Sample=rhizpot2:Type=capture:capture_class=c__Alphaproteobacteria:capture_domain=d__Bacteria:capture_family=f__Azospirillaceae:capture_genus=g__Skermanella:capture_order=o__Azospirillales:capture_phylum=p__Proteobacteria:capture_species=s__Skermanella aerolata:heptad=MCP-38H],e30ab5c4-08c5-4815-96c5-98066bffaf9f_2@MCPsignal.360.478:0.0206994[&&NHX:Sample=rhizpot3:Type=capture:capture_class=c__Alphaproteobacteria:capture_domain=d__Bacteria:capture_family=f__Magnetospirillaceae:capture_genus=g__Oleiliquidispirillum:capture_order=o__Rhodospirillales:capture_phylum=p__Proteobacteria:capture_species=s__Oleiliquidispirillum nitrogeniifigens:heptad=MCP-38H])0:5e-09[&&NHX:Sample_counter=rhizpot2--1||rhizpot3--1:Type_counter=capture--2:capture_class_counter=c__Alphaproteobacteria--2:capture_domain_counter=d__Bacteria--2:capture_family_counter=f__Azospirillaceae--1||f__Magnetospirillaceae--1:capture_genus_counter=g__Oleiliquidispirillum--1||g__Skermanella--1:capture_order_counter=o__Azospirillales--1||o__Rhodospirillales--1:capture_phylum_counter=p__Proteobacteria--2:capture_species_counter=s__Oleiliquidispirillum nitrogeniifigens--1||s__Skermanella aerolata--1:gtdb_class_counter=:gtdb_domain_counter=:gtdb_family_counter=:gtdb_genus_counter=:gtdb_order_counter=:gtdb_phylum_counter=:gtdb_species_counter=:heptad_counter=MCP-38H--2:lbd_counter=:name=N726336:ref_name_counter=],(((((44560cf4-ccf6-4796-9df7-1cf61e74747a_4@MCPsignal.315.467:0[&&NHX:Sample=rhizpot1:Type=capture:capture_class=c__Alphaproteobacteria:capture_domain=d__Bacteria:capture_family=f__Azospirillaceae:capture_genus=g__Skermanella:capture_order=o__Azospirillales:capture_phylum=p__Proteobacteria:capture_species=s__Skermanella aerolata:heptad=MCP-38H],3db266a2-3712-4059-8873-59ad67716d40_5@MCPsignal.164.316:0[&&NHX:Sample=rhizpot3:Type=capture:capture_class=c__Gammaproteobacteria:capture_domain=d__Bacteria:capture_family=f__Acidihalobacteraceae:capture_genus=g__Acidihalobacter:capture_order=o__Ectothiorhodospirales:capture_phylum=p__Proteobacteria:capture_species=s__Acidihalobacter aeolianus:heptad=MCP-38H]):5e-09[&&NHX:Sample_counter=rhizpot1--1||rhizpot3--1:Type_counter=capture--2:capture_class_counter=c__Alphaproteobacteria--1||c__Gammaproteobacteria--1:capture_domain_counter=d__Bacteria--2:capture_family_counter=f__Acidihalobacteraceae--1||f__Azospirillaceae--1:capture_genus_counter=g__Acidihalobacter--1||g__Skermanella--1:capture_order_counter=o__Azospirillales--1||o__Ectothiorhodospirales--1:capture_phylum_counter=p__Proteobacteria--2:capture_species_counter=s__Acidihalobacter aeolianus--1||s__Skermanella aerolata--1:gtdb_class_counter=:gtdb_domain_counter=:gtdb_family_counter=:gtdb_genus_counter=:gtdb_order_counter=:gtdb_phylum_counter=:gtdb_species_counter=:heptad_counter=MCP-38H--2:lbd_counter=:name=N726339:ref_name_counter=],((d1660a57-c874-4535-8ad7-3225a256b804_4@MCPsignal.465.565:0.0399883[&&NHX:Sample=rhizpot2:Type=capture:capture_class=c__Alphaproteobacteria:capture_domain=d__Bacteria:capture_family=f__Azospirillaceae:capture_genus=g__Skermanella:capture_order=o__Azospirillales:capture_phylum=p__Proteobacteria:capture_species=s__Skermanella aerolata:heptad=MCP-38H],e97cfb18-d950-4f2f-8646-d5d035f04173_4@MCPsignal.254.345:5e-09[&&NHX:Sample=rhizpot3:Type=capture:besthit=100.0:bitscore=152.0:capture_class=c__Alphaproteobacteria:capture_domain=d__Bacteria:capture_family=f__Azospirillaceae:capture_genus=g__Skermanella:capture_order=o__Azospirillales:capture_phylum=p__Proteobacteria:capture_species=s__Skermanella aerolata:evalue=4.26e-48:gapopen=0.0:heptad=MCP-38H:length=90.0:mismatch=0.0:qcovhsp=98.9:qend=90.0:qstart=1.0:ref_name=RS_GCF_000936425.1_protein.faa_NZ_AVFK01000022.1_91@PF00015_full_PFAM.455.630:scovhsp=51.4:send=98.0:sstart=9.0])0.787:0.042018[&&NHX:Sample_counter=rhizpot2--1||rhizpot3--1:Type_counter=capture--2:besthit_avg=100.0:besthit_max=100.0:besthit_min=100.0:besthit_std=0:besthit_sum=100.0:bitscore_avg=152.0:bitscore_max=152.0:bitscore_min=152.0:bitscore_std=0:bitscore_sum=152.0:capture_class_counter=c__Alphaproteobacteria--2:capture_domain_counter=d__Bacteria--2:capture_family_counter=f__Azospirillaceae--2:capture_genus_counter=g__Skermanella--2:capture_order_counter=o__Azospirillales--2:capture_phylum_counter=p__Proteobacteria--2:capture_species_counter=s__Skermanella aerolata--2:evalue_avg=4.26e-48:evalue_max=4.26e-48:evalue_min=4.26e-48:evalue_std=0:evalue_sum=4.26e-48:gapopen_avg=0.0:gapopen_max=0.0:gapopen_min=0.0:gapopen_std=0:gapopen_sum=0.0:gtdb_class_counter=:gtdb_domain_counter=:gtdb_family_counter=:gtdb_genus_counter=:gtdb_order_counter=:gtdb_phylum_counter=:gtdb_species_counter=:heptad_counter=MCP-38H--2:lbd_counter=:length_avg=90.0:length_max=90.0:length_min=90.0:length_std=0:length_sum=90.0:mismatch_avg=0.0:mismatch_max=0.0:mismatch_min=0.0:mismatch_std=0:mismatch_sum=0.0:name=N726342:qcovhsp_avg=98.9:qcovhsp_max=98.9:qcovhsp_min=98.9:qcovhsp_std=0:qcovhsp_sum=98.9:qend_avg=90.0:qend_max=90.0:qend_min=90.0:qend_std=0:qend_sum=90.0:qstart_avg=1.0:qstart_max=1.0:qstart_min=1.0:qstart_std=0:qstart_sum=1.0:ref_name_counter=RS_GCF_000936425.1_protein.faa_NZ_AVFK01000022.1_91@PF00015_full_PFAM.455.630--1:scovhsp_avg=51.4:scovhsp_max=51.4:scovhsp_min=51.4:scovhsp_std=0:scovhsp_sum=51.4:send_avg=98.0:send_max=98.0:send_min=98.0:send_std=0:send_sum=98.0:sstart_avg=9.0:sstart_max=9.0:sstart_min=9.0:sstart_std=0:sstart_sum=9.0],(2b674987-6942-5d17-9d59-cea939dde1db_1@MCPsignal.56.140:5e-09[&&NHX:Sample=rhizpot1:Type=capture:capture_class=c__Gammaproteobacteria:capture_domain=d__Bacteria:capture_family=f__Enterobacteriaceae:capture_genus=g__Pectobacterium:capture_order=o__Enterobacterales:capture_phylum=p__Proteobacteria:capture_species=s__Pectobacterium polaris:heptad=MCP-38H],28cd0ad4-7f0e-40ea-a5e2-e2a5bed2dccf_6@MCPsignal.22.123:0.137641[&&NHX:Sample=rhizpot3:Type=capture:capture_class=c__Alphaproteobacteria:capture_domain=d__Bacteria:capture_family=f__Xanthobacteraceae:capture_genus=g__Bradyrhizobium:capture_order=o__Rhizobiales:capture_phylum=p__Proteobacteria:capture_species=s__Bradyrhizobium sp018130385:heptad=MCP-38H])0.799:0.0172006[&&NHX:Sample_counter=rhizpot1--1||rhizpot3--1:Type_counter=capture--2:capture_class_counter=c__Alphaproteobacteria--1||c__Gammaproteobacteria--1:capture_domain_counter=d__Bacteria--2:capture_family_counter=f__Enterobacteriaceae--1||f__Xanthobacteraceae--1:capture_genus_counter=g__Bradyrhizobium--1||g__Pectobacterium--1:capture_order_counter=o__Enterobacterales--1||o__Rhizobiales--1:capture_phylum_counter=p__Proteobacteria--2:capture_species_counter=s__Bradyrhizobium sp018130385--1||s__Pectobacterium polaris--1:gtdb_class_counter=:gtdb_domain_counter=:gtdb_family_counter=:gtdb_genus_counter=:gtdb_order_counter=:gtdb_phylum_counter=:gtdb_species_counter=:heptad_counter=MCP-38H--2:lbd_counter=:name=N726345:ref_name_counter=])0.678:0.0117692[&&NHX:Sample_counter=rhizpot1--1||rhizpot2--1||rhizpot3--2:Type_counter=capture--4:besthit_avg=100.0:besthit_max=100.0:besthit_min=100.0:besthit_std=0:besthit_sum=100.0:bitscore_avg=152.0:bitscore_max=152.0:bitscore_min=152.0:bitscore_std=0:bitscore_sum=152.0:capture_class_counter=c__Alphaproteobacteria--3||c__Gammaproteobacteria--1:capture_domain_counter=d__Bacteria--4:capture_family_counter=f__Azospirillaceae--2||f__Enterobacteriaceae--1||f__Xanthobacteraceae--1:capture_genus_counter=g__Bradyrhizobium--1||g__Pectobacterium--1||g__Skermanella--2:capture_order_counter=o__Azospirillales--2||o__Enterobacterales--1||o__Rhizobiales--1:capture_phylum_counter=p__Proteobacteria--4:capture_species_counter=s__Bradyrhizobium sp018130385--1||s__Pectobacterium polaris--1||s__Skermanella aerolata--2:evalue_avg=4.26e-48:evalue_max=4.26e-48:evalue_min=4.26e-48:evalue_std=0:evalue_sum=4.26e-48:gapopen_avg=0.0:gapopen_max=0.0:gapopen_min=0.0:gapopen_std=0:gapopen_sum=0.0:gtdb_class_counter=:gtdb_domain_counter=:gtdb_family_counter=:gtdb_genus_counter=:gtdb_order_counter=:gtdb_phylum_counter=:gtdb_species_counter=:heptad_counter=MCP-38H--4:lbd_counter=:length_avg=90.0:length_max=90.0:length_min=90.0:length_std=0:length_sum=90.0:mismatch_avg=0.0:mismatch_max=0.0:mismatch_min=0.0:mismatch_std=0:mismatch_sum=0.0:name=N726346:qcovhsp_avg=98.9:qcovhsp_max=98.9:qcovhsp_min=98.9:qcovhsp_std=0:qcovhsp_sum=98.9:qend_avg=90.0:qend_max=90.0:qend_min=90.0:qend_std=0:qend_sum=90.0:qstart_avg=1.0:qstart_max=1.0:qstart_min=1.0:qstart_std=0:qstart_sum=1.0:ref_name_counter=RS_GCF_000936425.1_protein.faa_NZ_AVFK01000022.1_91@PF00015_full_PFAM.455.630--1:scovhsp_avg=51.4:scovhsp_max=51.4:scovhsp_min=51.4:scovhsp_std=0:scovhsp_sum=51.4:send_avg=98.0:send_max=98.0:send_min=98.0:send_std=0:send_sum=98.0:sstart_avg=9.0:sstart_max=9.0:sstart_min=9.0:sstart_std=0:sstart_sum=9.0])0:5e-09[&&NHX:Sample_counter=rhizpot1--2||rhizpot2--1||rhizpot3--3:Type_counter=capture--6:besthit_avg=100.0:besthit_max=100.0:besthit_min=100.0:besthit_std=0:besthit_sum=100.0:bitscore_avg=152.0:bitscore_max=152.0:bitscore_min=152.0:bitscore_std=0:bitscore_sum=152.0:capture_class_counter=c__Alphaproteobacteria--4||c__Gammaproteobacteria--2:capture_domain_counter=d__Bacteria--6:capture_family_counter=f__Acidihalobacteraceae--1||f__Azospirillaceae--3||f__Enterobacteriaceae--1||f__Xanthobacteraceae--1:capture_genus_counter=g__Acidihalobacter--1||g__Bradyrhizobium--1||g__Pectobacterium--1||g__Skermanella--3:capture_order_counter=o__Azospirillales--3||o__Ectothiorhodospirales--1||o__Enterobacterales--1||o__Rhizobiales--1:capture_phylum_counter=p__Proteobacteria--6:capture_species_counter=s__Acidihalobacter aeolianus--1||s__Bradyrhizobium sp018130385--1||s__Pectobacterium polaris--1||s__Skermanella aerolata--3:evalue_avg=4.26e-48:evalue_max=4.26e-48:evalue_min=4.26e-48:evalue_std=0:evalue_sum=4.26e-48:gapopen_avg=0.0:gapopen_max=0.0:gapopen_min=0.0:gapopen_std=0:gapopen_sum=0.0:gtdb_class_counter=:gtdb_domain_counter=:gtdb_family_counter=:gtdb_genus_counter=:gtdb_order_counter=:gtdb_phylum_counter=:gtdb_species_counter=:heptad_counter=MCP-38H--6:lbd_counter=:length_avg=90.0:length_max=90.0:length_min=90.0:length_std=0:length_sum=90.0:mismatch_avg=0.0:mismatch_max=0.0:mismatch_min=0.0:mismatch_std=0:mismatch_sum=0.0:name=N726347:qcovhsp_avg=98.9:qcovhsp_max=98.9:qcovhsp_min=98.9:qcovhsp_std=0:qcovhsp_sum=98.9:qend_avg=90.0:qend_max=90.0:qend_min=90.0:qend_std=0:qend_sum=90.0:qstart_avg=1.0:qstart_max=1.0:qstart_min=1.0:qstart_std=0:qstart_sum=1.0:ref_name_counter=RS_GCF_000936425.1_protein.faa_NZ_AVFK01000022.1_91@PF00015_full_PFAM.455.630--1:scovhsp_avg=51.4:scovhsp_max=51.4:scovhsp_min=51.4:scovhsp_std=0:scovhsp_sum=51.4:send_avg=98.0:send_max=98.0:send_min=98.0:send_std=0:send_sum=98.0:sstart_avg=9.0:sstart_max=9.0:sstart_min=9.0:sstart_std=0:sstart_sum=9.0],((f58b3a9d-0ce8-4ac7-9ab3-4900a88c81df_4@MCPsignal.63.209:5e-09[&&NHX:Sample=rhizpot3:Type=capture:capture_class=c__Gammaproteobacteria:capture_domain=d__Bacteria:capture_family=f__Acidihalobacteraceae:capture_genus=g__Acidihalobacter:capture_order=o__Ectothiorhodospirales:capture_phylum=p__Proteobacteria:capture_species=s__Acidihalobacter aeolianus:heptad=MCP-38H],((((((e9422772-1b54-4b91-9831-8e045f717c9c_1@MCPsignal.42.149:0.00687496[&&NHX:Sample=rhizpot1:Type=capture:capture_class=c__Phycisphaerae:capture_domain=d__Bacteria:capture_family=f__SM1A02:capture_genus=g__JAEUIT01:capture_order=o__Phycisphaerales:capture_phylum=p__Planctomycetota:capture_species=s__JAEUIT01 sp016795065:heptad=MCP-38H],((cb6b5846-aa6a-446f-b1fd-036480bbe175_1@MCPsignal.147.288:0[&&NHX:Sample=rhizpot1:Type=capture:capture_class=c__Alphaproteobacteria:capture_domain=d__Bacteria:capture_family=f__Azospirillaceae:capture_genus=g__Skermanella:capture_order=o__Azospirillales:capture_phylum=p__Proteobacteria:capture_species=s__Skermanella aerolata:heptad=MCP-38H],1a14c5da-825d-40ea-8745-e813899da145_6@MCPsignal.27.168:0[&&NHX:Sample=rhizpot3:Type=capture:capture_class=c__Gammaproteobacteria:capture_domain=d__Bacteria:capture_family=f__Acidihalobacteraceae:capture_genus=g__Acidihalobacter:capture_order=o__Ectothiorhodospirales:capture_phylum=p__Proteobacteria:capture_species=s__Acidihalobacter aeolianus:heptad=MCP-38H]):5e-09[&&NHX:Sample_counter=rhizpot1--1||rhizpot3--1:Type_counter=capture--2:capture_class_counter=c__Alphaproteobacteria--1||c__Gammaproteobacteria--1:capture_domain_counter=d__Bacteria--2:capture_family_counter=f__Acidihalobacteraceae--1||f__Azospirillaceae--1:capture_genus_counter=g__Acidihalobacter--1||g__Skermanella--1:capture_order_counter=o__Azospirillales--1||o__Ectothiorhodospirales--1:capture_phylum_counter=p__Proteobacteria--2:capture_species_counter=s__Acidihalobacter aeolianus--1||s__Skermanella aerolata--1:gtdb_class_counter=:gtdb_domain_counter=:gtdb_family_counter=:gtdb_genus_counter=:gtdb_order_counter=:gtdb_phylum_counter=:gtdb_species_counter=:heptad_counter=MCP-38H--2:lbd_counter=:name=N726352:ref_name_counter=],(((((e39c49f4-0a36-4872-9330-7acac85032e0_5@MCPsignal.50.202:0.00505068[&&NHX:Sample=rhizpot1:Type=capture:capture_class=c__Alphaproteobacteria:capture_domain=d__Bacteria:capture_family=f__Beijerinckiaceae:capture_genus=g__Methylobacterium:capture_order=o__Rhizobiales:capture_phylum=p__Proteobacteria:capture_species=s__Methylobacterium sp003173775:heptad=MCP-38H],((((3b5b3b8a-2544-58dd-9cda-6ce63c5b416e_1@MCPsignal.55.150:0.0293856[&&NHX:Sample=rhizpot1:Type=capture:besthit=96.8:bitscore=157.0:capture_class=c__Gammaproteobacteria:capture_domain=d__Bacteria:capture_family=f__Enterobacteriaceae:capture_genus=g__Pantoea:capture_order=o__Enterobacterales:capture_phylum=p__Proteobacteria:capture_species=s__Pantoea sp002359495:evalue=2.64e-50:gapopen=0.0:heptad=MCP-38H:length=95.0:mismatch=3.0:qcovhsp=100.0:qend=95.0:qstart=1.0:ref_name=RS_GCF_000936425.1_protein.faa_NZ_AVFK01000022.1_91@PF00015_full_PFAM.455.630:scovhsp=54.3:send=97.0:sstart=3.0],ebef20a8-7364-48ae-9834-f57828aa39e2_3@MCPsignal.140.231:5e-09[&&NHX:Sample=rhizpot1:Type=capture:besthit=100.0:bitscore=154.0:capture_class=c__Alphaproteobacteria:capture_domain=d__Bacteria:capture_family=f__Azospirillaceae:capture_genus=g__Skermanella:capture_order=o__Azospirillales:capture_phylum=p__Proteobacteria:capture_species=s__Skermanella aerolata:evalue=7.4e-49:gapopen=0.0:heptad=MCP-38H:length=91.0:mismatch=0.0:qcovhsp=100.0:qend=91.0:qstart=1.0:ref_name=RS_GCF_000936425.1_protein.faa_NZ_AVFK01000022.1_91@PF00015_full_PFAM.455.630:scovhsp=52.0:send=99.0:sstart=9.0])0:5e-09[&&NHX:Sample_counter=rhizpot1--2:Type_counter=capture--2:besthit_avg=98.4:besthit_max=100.0:besthit_min=96.8:besthit_std=2.2627416997969543:besthit_sum=196.8:bitscore_avg=155.5:bitscore_max=157.0:bitscore_min=154.0:bitscore_std=2.1213203435596424:bitscore_sum=311.0:capture_class_counter=c__Alphaproteobacteria--1||c__Gammaproteobacteria--1:capture_domain_counter=d__Bacteria--2:capture_family_counter=f__Azospirillaceae--1||f__Enterobacteriaceae--1:capture_genus_counter=g__Pantoea--1||g__Skermanella--1:capture_order_counter=o__Azospirillales--1||o__Enterobacterales--1:capture_phylum_counter=p__Proteobacteria--2:capture_species_counter=s__Pantoea sp002359495--1||s__Skermanella aerolata--1:evalue_avg=3.832e-49:evalue_max=7.4e-49:evalue_min=2.64e-50:evalue_std=5.0459139905472034e-49:evalue_sum=7.664e-49:gapopen_avg=0.0:gapopen_max=0.0:gapopen_min=0.0:gapopen_std=0.0:gapopen_sum=0.0:gtdb_class_counter=:gtdb_domain_counter=:gtdb_family_counter=:gtdb_genus_counter=:gtdb_order_counter=:gtdb_phylum_counter=:gtdb_species_counter=:heptad_counter=MCP-38H--2:lbd_counter=:length_avg=93.0:length_max=95.0:length_min=91.0:length_std=2.8284271247461903:length_sum=186.0:mismatch_avg=1.5:mismatch_max=3.0:mismatch_min=0.0:mismatch_std=2.1213203435596424:mismatch_sum=3.0:name=N726356:qcovhsp_avg=100.0:qcovhsp_max=100.0:qcovhsp_min=100.0:qcovhsp_std=0.0:qcovhsp_sum=200.0:qend_avg=93.0:qend_max=95.0:qend_min=91.0:qend_std=2.8284271247461903:qend_sum=186.0:qstart_avg=1.0:qstart_max=1.0:qstart_min=1.0:qstart_std=0.0:qstart_sum=2.0:ref_name_counter=RS_GCF_000936425.1_protein.faa_NZ_AVFK01000022.1_91@PF00015_full_PFAM.455.630--2:scovhsp_avg=53.15:scovhsp_max=54.3:scovhsp_min=52.0:scovhsp_std=1.6263455967290572:scovhsp_sum=106.3:send_avg=98.0:send_max=99.0:send_min=97.0:send_std=1.4142135623730951:send_sum=196.0:sstart_avg=6.0:sstart_max=9.0:sstart_min=3.0:sstart_std=4.242640687119285:sstart_sum=12.0],(((0c36116c-8190-492e-8e7a-202969bb7bfb_3@MCPsignal.309.422:0.00726383[&&NHX:Sample=rhizpot3:Type=capture:besthit=89.2:bitscore=172.0:capture_class=c__Alphaproteobacteria:capture_domain=d__Bacteria:capture_family=f__Azospirillaceae:capture_genus=g__Skermanella:capture_order=o__Azospirillales:capture_phylum=p__Proteobacteria:capture_species=s__Skermanella aerolata:evalue=9.17e-56:gapopen=0.0:heptad=MCP-38H:length=111.0:mismatch=12.0:qcovhsp=98.2:qend=111.0:qstart=1.0:ref_name=RS_GCF_000936425.1_protein.faa_NZ_AVFK01000022.1_91@PF00015_full_PFAM.455.630:scovhsp=63.4:send=115.0:sstart=5.0],af65df21-3283-47d2-92bf-a456800a851e_2@MCPsignal.46.92:5e-09[&&NHX:Sample=rhizpot1:Type=capture:capture_class=c__Actinomycetia:capture_domain=d__Bacteria:capture_family=f__Geodermatophilaceae:capture_genus=g__Modestobacter:capture_order=o__Mycobacteriales:capture_phylum=p__Actinobacteriota:capture_species=s__Modestobacter excelsi:heptad=MCP-38H])0:1.8e-08[&&NHX:Sample_counter=rhizpot1--1||rhizpot3--1:Type_counter=capture--2:besthit_avg=89.2:besthit_max=89.2:besthit_min=89.2:besthit_std=0:besthit_sum=89.2:bitscore_avg=172.0:bitscore_max=172.0:bitscore_min=172.0:bitscore_std=0:bitscore_sum=172.0:capture_class_counter=c__Actinomycetia--1||c__Alphaproteobacteria--1:capture_domain_counter=d__Bacteria--2:capture_family_counter=f__Azospirillaceae--1||f__Geodermatophilaceae--1:capture_genus_counter=g__Modestobacter--1||g__Skermanella--1:capture_order_counter=o__Azospirillales--1||o__Mycobacteriales--1:capture_phylum_counter=p__Actinobacteriota--1||p__Proteobacteria--1:capture_species_counter=s__Modestobacter excelsi--1||s__Skermanella aerolata--1:evalue_avg=9.17e-56:evalue_max=9.17e-56:evalue_min=9.17e-56:evalue_std=0:evalue_sum=9.17e-56:gapopen_avg=0.0:gapopen_max=0.0:gapopen_min=0.0:gapopen_std=0:gapopen_sum=0.0:gtdb_class_counter=:gtdb_domain_counter=:gtdb_family_counter=:gtdb_genus_counter=:gtdb_order_counter=:gtdb_phylum_counter=:gtdb_species_counter=:heptad_counter=MCP-38H--2:lbd_counter=:length_avg=111.0:length_max=111.0:length_min=111.0:length_std=0:length_sum=111.0:mismatch_avg=12.0:mismatch_max=12.0:mismatch_min=12.0:mismatch_std=0:mismatch_sum=12.0:name=N726359:qcovhsp_avg=98.2:qcovhsp_max=98.2:qcovhsp_min=98.2:qcovhsp_std=0:qcovhsp_sum=98.2:qend_avg=111.0:qend_max=111.0:qend_min=111.0:qend_std=0:qend_sum=111.0:qstart_avg=1.0:qstart_max=1.0:qstart_min=1.0:qstart_std=0:qstart_sum=1.0:ref_name_counter=RS_GCF_000936425.1_protein.faa_NZ_AVFK01000022.1_91@PF00015_full_PFAM.455.630--1:scovhsp_avg=63.4:scovhsp_max=63.4:scovhsp_min=63.4:scovhsp_std=0:scovhsp_sum=63.4:send_avg=115.0:send_max=115.0:send_min=115.0:send_std=0:send_sum=115.0:sstart_avg=5.0:sstart_max=5.0:sstart_min=5.0:sstart_std=0:sstart_sum=5.0],2e9aaa20-c2e8-4009-86eb-02ed866e5146_6@MCPsignal.136.177:5e-09[&&NHX:Sample=rhizpot3:Type=capture:capture_class=c__Actinomycetia:capture_domain=d__Bacteria:capture_family=f__Micromonosporaceae:capture_genus=g__Virgisporangium:capture_order=o__Mycobacteriales:capture_phylum=p__Actinobacteriota:capture_species=s__Virgisporangium aurantiacum:heptad=MCP-38H])0.408:1.8e-08[&&NHX:Sample_counter=rhizpot1--1||rhizpot3--2:Type_counter=capture--3:besthit_avg=89.2:besthit_max=89.2:besthit_min=89.2:besthit_std=0:besthit_sum=89.2:bitscore_avg=172.0:bitscore_max=172.0:bitscore_min=172.0:bitscore_std=0:bitscore_sum=172.0:capture_class_counter=c__Actinomycetia--2||c__Alphaproteobacteria--1:capture_domain_counter=d__Bacteria--3:capture_family_counter=f__Azospirillaceae--1||f__Geodermatophilaceae--1||f__Micromonosporaceae--1:capture_genus_counter=g__Modestobacter--1||g__Skermanella--1||g__Virgisporangium--1:capture_order_counter=o__Azospirillales--1||o__Mycobacteriales--2:capture_phylum_counter=p__Actinobacteriota--2||p__Proteobacteria--1:capture_species_counter=s__Modestobacter excelsi--1||s__Skermanella aerolata--1||s__Virgisporangium aurantiacum--1:evalue_avg=9.17e-56:evalue_max=9.17e-56:evalue_min=9.17e-56:evalue_std=0:evalue_sum=9.17e-56:gapopen_avg=0.0:gapopen_max=0.0:gapopen_min=0.0:gapopen_std=0:gapopen_sum=0.0:gtdb_class_counter=:gtdb_domain_counter=:gtdb_family_counter=:gtdb_genus_counter=:gtdb_order_counter=:gtdb_phylum_counter=:gtdb_species_counter=:heptad_counter=MCP-38H--3:lbd_counter=:length_avg=111.0:length_max=111.0:length_min=111.0:length_std=0:length_sum=111.0:mismatch_avg=12.0:mismatch_max=12.0:mismatch_min=12.0:mismatch_std=0:mismatch_sum=12.0:name=N726361:qcovhsp_avg=98.2:qcovhsp_max=98.2:qcovhsp_min=98.2:qcovhsp_std=0:qcovhsp_sum=98.2:qend_avg=111.0:qend_max=111.0:qend_min=111.0:qend_std=0:qend_sum=111.0:qstart_avg=1.0:qstart_max=1.0:qstart_min=1.0:qstart_std=0:qstart_sum=1.0:ref_name_counter=RS_GCF_000936425.1_protein.faa_NZ_AVFK01000022.1_91@PF00015_full_PFAM.455.630--1:scovhsp_avg=63.4:scovhsp_max=63.4:scovhsp_min=63.4:scovhsp_std=0:scovhsp_sum=63.4:send_avg=115.0:send_max=115.0:send_min=115.0:send_std=0:send_sum=115.0:sstart_avg=5.0:sstart_max=5.0:sstart_min=5.0:sstart_std=0:sstart_sum=5.0],adae7362-8d0e-4ffe-99b5-2a5709c2c391_4@MCPsignal.206.276:5e-09[&&NHX:Sample=rhizpot3:Type=capture:capture_class=c__Alphaproteobacteria:capture_domain=d__Bacteria:capture_family=f__Azospirillaceae:capture_genus=g__Skermanella:capture_order=o__Azospirillales:capture_phylum=p__Proteobacteria:capture_species=s__Skermanella aerolata:heptad=MCP-38H])0.101:1.8e-08[&&NHX:Sample_counter=rhizpot1--1||rhizpot3--3:Type_counter=capture--4:besthit_avg=89.2:besthit_max=89.2:besthit_min=89.2:besthit_std=0:besthit_sum=89.2:bitscore_avg=172.0:bitscore_max=172.0:bitscore_min=172.0:bitscore_std=0:bitscore_sum=172.0:capture_class_counter=c__Actinomycetia--2||c__Alphaproteobacteria--2:capture_domain_counter=d__Bacteria--4:capture_family_counter=f__Azospirillaceae--2||f__Geodermatophilaceae--1||f__Micromonosporaceae--1:capture_genus_counter=g__Modestobacter--1||g__Skermanella--2||g__Virgisporangium--1:capture_order_counter=o__Azospirillales--2||o__Mycobacteriales--2:capture_phylum_counter=p__Actinobacteriota--2||p__Proteobacteria--2:capture_species_counter=s__Modestobacter excelsi--1||s__Skermanella aerolata--2||s__Virgisporangium aurantiacum--1:evalue_avg=9.17e-56:evalue_max=9.17e-56:evalue_min=9.17e-56:evalue_std=0:evalue_sum=9.17e-56:gapopen_avg=0.0:gapopen_max=0.0:gapopen_min=0.0:gapopen_std=0:gapopen_sum=0.0:gtdb_class_counter=:gtdb_domain_counter=:gtdb_family_counter=:gtdb_genus_counter=:gtdb_order_counter=:gtdb_phylum_counter=:gtdb_species_counter=:heptad_counter=MCP-38H--4:lbd_counter=:length_avg=111.0:length_max=111.0:length_min=111.0:length_std=0:length_sum=111.0:mismatch_avg=12.0:mismatch_max=12.0:mismatch_min=12.0:mismatch_std=0:mismatch_sum=12.0:name=N726363:qcovhsp_avg=98.2:qcovhsp_max=98.2:qcovhsp_min=98.2:qcovhsp_std=0:qcovhsp_sum=98.2:qend_avg=111.0:qend_max=111.0:qend_min=111.0:qend_std=0:qend_sum=111.0:qstart_avg=1.0:qstart_max=1.0:qstart_min=1.0:qstart_std=0:qstart_sum=1.0:ref_name_counter=RS_GCF_000936425.1_protein.faa_NZ_AVFK01000022.1_91@PF00015_full_PFAM.455.630--1:scovhsp_avg=63.4:scovhsp_max=63.4:scovhsp_min=63.4:scovhsp_std=0:scovhsp_sum=63.4:send_avg=115.0:send_max=115.0:send_min=115.0:send_std=0:send_sum=115.0:sstart_avg=5.0:sstart_max=5.0:sstart_min=5.0:sstart_std=0:sstart_sum=5.0])0:1.3e-08[&&NHX:Sample_counter=rhizpot1--3||rhizpot3--3:Type_counter=capture--6:besthit_avg=95.33333333333333:besthit_max=100.0:besthit_min=89.2:besthit_std=5.547371750057256:besthit_sum=286.0:bitscore_avg=161.0:bitscore_max=172.0:bitscore_min=154.0:bitscore_std=9.643650760992955:bitscore_sum=483.0:capture_class_counter=c__Actinomycetia--2||c__Alphaproteobacteria--3||c__Gammaproteobacteria--1:capture_domain_counter=d__Bacteria--6:capture_family_counter=f__Azospirillaceae--3||f__Enterobacteriaceae--1||f__Geodermatophilaceae--1||f__Micromonosporaceae--1:capture_genus_counter=g__Modestobacter--1||g__Pantoea--1||g__Skermanella--3||g__Virgisporangium--1:capture_order_counter=o__Azospirillales--3||o__Enterobacterales--1||o__Mycobacteriales--2:capture_phylum_counter=p__Actinobacteriota--2||p__Proteobacteria--4:capture_species_counter=s__Modestobacter excelsi--1||s__Pantoea sp002359495--1||s__Skermanella aerolata--3||s__Virgisporangium aurantiacum--1:evalue_avg=2.5546669723333334e-49:evalue_max=7.4e-49:evalue_min=9.17e-56:evalue_std=4.198257137277835e-49:evalue_sum=7.664000917e-49:gapopen_avg=0.0:gapopen_max=0.0:gapopen_min=0.0:gapopen_std=0.0:gapopen_sum=0.0:gtdb_class_counter=:gtdb_domain_counter=:gtdb_family_counter=:gtdb_genus_counter=:gtdb_order_counter=:gtdb_phylum_counter=:gtdb_species_counter=:heptad_counter=MCP-38H--6:lbd_counter=:length_avg=99.0:length_max=111.0:length_min=91.0:length_std=10.583005244258363:length_sum=297.0:mismatch_avg=5.0:mismatch_max=12.0:mismatch_min=0.0:mismatch_std=6.244997998398398:mismatch_sum=15.0:name=N726364:qcovhsp_avg=99.39999999999999:qcovhsp_max=100.0:qcovhsp_min=98.2:qcovhsp_std=1.0392304845413247:qcovhsp_sum=298.2:qend_avg=99.0:qend_max=111.0:qend_min=91.0:qend_std=10.583005244258363:qend_sum=297.0:qstart_avg=1.0:qstart_max=1.0:qstart_min=1.0:qstart_std=0.0:qstart_sum=3.0:ref_name_counter=RS_GCF_000936425.1_protein.faa_NZ_AVFK01000022.1_91@PF00015_full_PFAM.455.630--3:scovhsp_avg=56.56666666666666:scovhsp_max=63.4:scovhsp_min=52.0:scovhsp_std=6.0285432181691565:scovhsp_sum=169.7:send_avg=103.66666666666667:send_max=115.0:send_min=97.0:send_std=9.865765724632496:send_sum=311.0:sstart_avg=5.666666666666667:sstart_max=9.0:sstart_min=3.0:sstart_std=3.055050463303893:sstart_sum=17.0],2ab4fedb-69b5-4733-ae94-a37b419003e0_6@MCPsignal.51.105:5e-09[&&NHX:Sample=rhiztom3:Type=capture:capture_class=c__Alphaproteobacteria:capture_domain=d__Bacteria:capture_family=f__Sphingomonadaceae:capture_genus=g__Sphingomonas:capture_order=o__Sphingomonadales:capture_phylum=p__Proteobacteria:capture_species=s__Sphingomonas sp001421355:heptad=MCP-38H])0.747:1.3e-08[&&NHX:Sample_counter=rhizpot1--3||rhizpot3--3||rhiztom3--1:Type_counter=capture--7:besthit_avg=95.33333333333333:besthit_max=100.0:besthit_min=89.2:besthit_std=5.547371750057256:besthit_sum=286.0:bitscore_avg=161.0:bitscore_max=172.0:bitscore_min=154.0:bitscore_std=9.643650760992955:bitscore_sum=483.0:capture_class_counter=c__Actinomycetia--2||c__Alphaproteobacteria--4||c__Gammaproteobacteria--1:capture_domain_counter=d__Bacteria--7:capture_family_counter=f__Azospirillaceae--3||f__Enterobacteriaceae--1||f__Geodermatophilaceae--1||f__Micromonosporaceae--1||f__Sphingomonadaceae--1:capture_genus_counter=g__Modestobacter--1||g__Pantoea--1||g__Skermanella--3||g__Sphingomonas--1||g__Virgisporangium--1:capture_order_counter=o__Azospirillales--3||o__Enterobacterales--1||o__Mycobacteriales--2||o__Sphingomonadales--1:capture_phylum_counter=p__Actinobacteriota--2||p__Proteobacteria--5:capture_species_counter=s__Modestobacter excelsi--1||s__Pantoea sp002359495--1||s__Skermanella aerolata--3||s__Sphingomonas sp001421355--1||s__Virgisporangium aurantiacum--1:evalue_avg=2.5546669723333334e-49:evalue_max=7.4e-49:evalue_min=9.17e-56:evalue_std=4.198257137277835e-49:evalue_sum=7.664000917e-49:gapopen_avg=0.0:gapopen_max=0.0:gapopen_min=0.0:gapopen_std=0.0:gapopen_sum=0.0:gtdb_class_counter=:gtdb_domain_counter=:gtdb_family_counter=:gtdb_genus_counter=:gtdb_order_counter=:gtdb_phylum_counter=:gtdb_species_counter=:heptad_counter=MCP-38H--7:lbd_counter=:length_avg=99.0:length_max=111.0:length_min=91.0:length_std=10.583005244258363:length_sum=297.0:mismatch_avg=5.0:mismatch_max=12.0:mismatch_min=0.0:mismatch_std=6.244997998398398:mismatch_sum=15.0:name=N726366:qcovhsp_avg=99.39999999999999:qcovhsp_max=100.0:qcovhsp_min=98.2:qcovhsp_std=1.0392304845413247:qcovhsp_sum=298.2:qend_avg=99.0:qend_max=111.0:qend_min=91.0:qend_std=10.583005244258363:qend_sum=297.0:qstart_avg=1.0:qstart_max=1.0:qstart_min=1.0:qstart_std=0.0:qstart_sum=3.0:ref_name_counter=RS_GCF_000936425.1_protein.faa_NZ_AVFK01000022.1_91@PF00015_full_PFAM.455.630--3:scovhsp_avg=56.56666666666666:scovhsp_max=63.4:scovhsp_min=52.0:scovhsp_std=6.0285432181691565:scovhsp_sum=169.7:send_avg=103.66666666666667:send_max=115.0:send_min=97.0:send_std=9.865765724632496:send_sum=311.0:sstart_avg=5.666666666666667:sstart_max=9.0:sstart_min=3.0:sstart_std=3.055050463303893:sstart_sum=17.0],((((((b5128ab2-35de-469e-88d3-21419220bb08_6@MCPsignal.964.1111:0.0296773[&&NHX:Sample=rhizpot3:Type=capture:capture_class=c__Gammaproteobacteria:capture_domain=d__Bacteria:capture_family=f__Halorhodospiraceae:capture_genus=g__Halorhodospira:capture_order=o__Nitrococcales:capture_phylum=p__Proteobacteria:capture_species=s__Halorhodospira halophila:heptad=MCP-38H],((c958cbff-b4ca-4d50-900e-cc7b0b892b56_5@MCPsignal.109.158:5e-09[&&NHX:Sample=rhizpot1:Type=capture:capture_class=c__Alphaproteobacteria:capture_domain=d__Bacteria:capture_family=f__Sphingomonadaceae:capture_genus=g__Sphingobium:capture_order=o__Sphingomonadales:capture_phylum=p__Proteobacteria:capture_species=s__Sphingobium limneticum:heptad=MCP-38H],6f19c51a-65d8-4ae0-af81-60456c261d9d_2@MCPsignal.23.135:0.0038726[&&NHX:Sample=rhizpot3:Type=capture:capture_class=c__Alphaproteobacteria:capture_domain=d__Bacteria:capture_family=f__Xanthobacteraceae:capture_genus=g__Pseudorhodoplanes:capture_order=o__Rhizobiales:capture_phylum=p__Proteobacteria:capture_species=s__Pseudorhodoplanes sp013388965:heptad=MCP-38H])0.511:0.025267[&&NHX:Sample_counter=rhizpot1--1||rhizpot3--1:Type_counter=capture--2:capture_class_counter=c__Alphaproteobacteria--2:capture_domain_counter=d__Bacteria--2:capture_family_counter=f__Sphingomonadaceae--1||f__Xanthobacteraceae--1:capture_genus_counter=g__Pseudorhodoplanes--1||g__Sphingobium--1:capture_order_counter=o__Rhizobiales--1||o__Sphingomonadales--1:capture_phylum_counter=p__Proteobacteria--2:capture_species_counter=s__Pseudorhodoplanes sp013388965--1||s__Sphingobium limneticum--1:gtdb_class_counter=:gtdb_domain_counter=:gtdb_family_counter=:gtdb_genus_counter=:gtdb_order_counter=:gtdb_phylum_counter=:gtdb_species_counter=:heptad_counter=MCP-38H--2:lbd_counter=:name=N726370:ref_name_counter=],(4a8cf1f7-1559-4fe3-8644-46aceb5731af_5@MCPsignal.187.291:0.051842[&&NHX:Sample=rhizpot1:Type=capture:besthit=95.1:bitscore=170.0:capture_class=c__Alphaproteobacteria:capture_domain=d__Bacteria:capture_family=f__Rhodobacteraceae:capture_genus=g__Paracoccus:capture_order=o__Rhodobacterales:capture_phylum=p__Proteobacteria:capture_species=s__Paracoccus hibiscisoli:evalue=3.66e-55:gapopen=0.0:heptad=MCP-38H:length=102.0:mismatch=5.0:qcovhsp=98.1:qend=102.0:qstart=1.0:ref_name=RS_GCF_000936425.1_protein.faa_NZ_AVFK01000022.1_91@PF00015_full_PFAM.455.630:scovhsp=58.3:send=105.0:sstart=4.0],d5c93b52-3ad9-465a-87f9-0ad244c8fa1b_2@MCPsignal.32.116:0.0828467[&&NHX:Sample=rhizpot3:Type=capture:capture_class=c__Gammaproteobacteria:capture_domain=d__Bacteria:capture_family=f__Acidihalobacteraceae:capture_genus=g__Acidihalobacter:capture_order=o__Ectothiorhodospirales:capture_phylum=p__Proteobacteria:capture_species=s__Acidihalobacter aeolianus:heptad=MCP-38H])0:7e-09[&&NHX:Sample_counter=rhizpot1--1||rhizpot3--1:Type_counter=capture--2:besthit_avg=95.1:besthit_max=95.1:besthit_min=95.1:besthit_std=0:besthit_sum=95.1:bitscore_avg=170.0:bitscore_max=170.0:bitscore_min=170.0:bitscore_std=0:bitscore_sum=170.0:capture_class_counter=c__Alphaproteobacteria--1||c__Gammaproteobacteria--1:capture_domain_counter=d__Bacteria--2:capture_family_counter=f__Acidihalobacteraceae--1||f__Rhodobacteraceae--1:capture_genus_counter=g__Acidihalobacter--1||g__Paracoccus--1:capture_order_counter=o__Ectothiorhodospirales--1||o__Rhodobacterales--1:capture_phylum_counter=p__Proteobacteria--2:capture_species_counter=s__Acidihalobacter aeolianus--1||s__Paracoccus hibiscisoli--1:evalue_avg=3.66e-55:evalue_max=3.66e-55:evalue_min=3.66e-55:evalue_std=0:evalue_sum=3.66e-55:gapopen_avg=0.0:gapopen_max=0.0:gapopen_min=0.0:gapopen_std=0:gapopen_sum=0.0:gtdb_class_counter=:gtdb_domain_counter=:gtdb_family_counter=:gtdb_genus_counter=:gtdb_order_counter=:gtdb_phylum_counter=:gtdb_species_counter=:heptad_counter=MCP-38H--2:lbd_counter=:length_avg=102.0:length_max=102.0:length_min=102.0:length_std=0:length_sum=102.0:mismatch_avg=5.0:mismatch_max=5.0:mismatch_min=5.0:mismatch_std=0:mismatch_sum=5.0:name=N726373:qcovhsp_avg=98.1:qcovhsp_max=98.1:qcovhsp_min=98.1:qcovhsp_std=0:qcovhsp_sum=98.1:qend_avg=102.0:qend_max=102.0:qend_min=102.0:qend_std=0:qend_sum=102.0:qstart_avg=1.0:qstart_max=1.0:qstart_min=1.0:qstart_std=0:qstart_sum=1.0:ref_name_counter=RS_GCF_000936425.1_protein.faa_NZ_AVFK01000022.1_91@PF00015_full_PFAM.455.630--1:scovhsp_avg=58.3:scovhsp_max=58.3:scovhsp_min=58.3:scovhsp_std=0:scovhsp_sum=58.3:send_avg=105.0:send_max=105.0:send_min=105.0:send_std=0:send_sum=105.0:sstart_avg=4.0:sstart_max=4.0:sstart_min=4.0:sstart_std=0:sstart_sum=4.0])0.715:0.0085608[&&NHX:Sample_counter=rhizpot1--2||rhizpot3--2:Type_counter=capture--4:besthit_avg=95.1:besthit_max=95.1:besthit_min=95.1:besthit_std=0:besthit_sum=95.1:bitscore_avg=170.0:bitscore_max=170.0:bitscore_min=170.0:bitscore_std=0:bitscore_sum=170.0:capture_class_counter=c__Alphaproteobacteria--3||c__Gammaproteobacteria--1:capture_domain_counter=d__Bacteria--4:capture_family_counter=f__Acidihalobacteraceae--1||f__Rhodobacteraceae--1||f__Sphingomonadaceae--1||f__Xanthobacteraceae--1:capture_genus_counter=g__Acidihalobacter--1||g__Paracoccus--1||g__Pseudorhodoplanes--1||g__Sphingobium--1:capture_order_counter=o__Ectothiorhodospirales--1||o__Rhizobiales--1||o__Rhodobacterales--1||o__Sphingomonadales--1:capture_phylum_counter=p__Proteobacteria--4:capture_species_counter=s__Acidihalobacter aeolianus--1||s__Paracoccus hibiscisoli--1||s__Pseudorhodoplanes sp013388965--1||s__Sphingobium limneticum--1:evalue_avg=3.66e-55:evalue_max=3.66e-55:evalue_min=3.66e-55:evalue_std=0:evalue_sum=3.66e-55:gapopen_avg=0.0:gapopen_max=0.0:gapopen_min=0.0:gapopen_std=0:gapopen_sum=0.0:gtdb_class_counter=:gtdb_domain_counter=:gtdb_family_counter=:gtdb_genus_counter=:gtdb_order_counter=:gtdb_phylum_counter=:gtdb_species_counter=:heptad_counter=MCP-38H--4:lbd_counter=:length_avg=102.0:length_max=102.0:length_min=102.0:length_std=0:length_sum=102.0:mismatch_avg=5.0:mismatch_max=5.0:mismatch_min=5.0:mismatch_std=0:mismatch_sum=5.0:name=N726374:qcovhsp_avg=98.1:qcovhsp_max=98.1:qcovhsp_min=98.1:qcovhsp_std=0:qcovhsp_sum=98.1:qend_avg=102.0:qend_max=102.0:qend_min=102.0:qend_std=0:qend_sum=102.0:qstart_avg=1.0:qstart_max=1.0:qstart_min=1.0:qstart_std=0:qstart_sum=1.0:ref_name_counter=RS_GCF_000936425.1_protein.faa_NZ_AVFK01000022.1_91@PF00015_full_PFAM.455.630--1:scovhsp_avg=58.3:scovhsp_max=58.3:scovhsp_min=58.3:scovhsp_std=0:scovhsp_sum=58.3:send_avg=105.0:send_max=105.0:send_min=105.0:send_std=0:send_sum=105.0:sstart_avg=4.0:sstart_max=4.0:sstart_min=4.0:sstart_std=0:sstart_sum=4.0])0.721:0.00500578[&&NHX:Sample_counter=rhizpot1--2||rhizpot3--3:Type_counter=capture--5:besthit_avg=95.1:besthit_max=95.1:besthit_min=95.1:besthit_std=0:besthit_sum=95.1:bitscore_avg=170.0:bitscore_max=170.0:bitscore_min=170.0:bitscore_std=0:bitscore_sum=170.0:capture_class_counter=c__Alphaproteobacteria--3||c__Gammaproteobacteria--2:capture_domain_counter=d__Bacteria--5:capture_family_counter=f__Acidihalobacteraceae--1||f__Halorhodospiraceae--1||f__Rhodobacteraceae--1||f__Sphingomonadaceae--1||f__Xanthobacteraceae--1:capture_genus_counter=g__Acidihalobacter--1||g__Halorhodospira--1||g__Paracoccus--1||g__Pseudorhodoplanes--1||g__Sphingobium--1:capture_order_counter=o__Ectothiorhodospirales--1||o__Nitrococcales--1||o__Rhizobiales--1||o__Rhodobacterales--1||o__Sphingomonadales--1:capture_phylum_counter=p__Proteobacteria--5:capture_species_counter=s__Acidihalobacter aeolianus--1||s__Halorhodospira halophila--1||s__Paracoccus hibiscisoli--1||s__Pseudorhodoplanes sp013388965--1||s__Sphingobium limneticum--1:evalue_avg=3.66e-55:evalue_max=3.66e-55:evalue_min=3.66e-55:evalue_std=0:evalue_sum=3.66e-55:gapopen_avg=0.0:gapopen_max=0.0:gapopen_min=0.0:gapopen_std=0:gapopen_sum=0.0:gtdb_class_counter=:gtdb_domain_counter=:gtdb_family_counter=:gtdb_genus_counter=:gtdb_order_counter=:gtdb_phylum_counter=:gtdb_species_counter=:heptad_counter=MCP-38H--5:lbd_counter=:length_avg=102.0:length_max=102.0:length_min=102.0:length_std=0:length_sum=102.0:mismatch_avg=5.0:mismatch_max=5.0:mismatch_min=5.0:mismatch_std=0:mismatch_sum=5.0:name=N726375:qcovhsp_avg=98.1:qcovhsp_max=98.1:qcovhsp_min=98.1:qcovhsp_std=0:qcovhsp_sum=98.1:qend_avg=102.0:qend_max=102.0:qend_min=102.0:qend_std=0:qend_sum=102.0:qstart_avg=1.0:qstart_max=1.0:qstart_min=1.0:qstart_std=0:qstart_sum=1.0:ref_name_counter=RS_GCF_000936425.1_protein.faa_NZ_AVFK01000022.1_91@PF00015_full_PFAM.455.630--1:scovhsp_avg=58.3:scovhsp_max=58.3:scovhsp_min=58.3:scovhsp_std=0:scovhsp_sum=58.3:send_avg=105.0:send_max=105.0:send_min=105.0:send_std=0:send_sum=105.0:sstart_avg=4.0:sstart_max=4.0:sstart_min=4.0:sstart_std=0:sstart_sum=4.0],((8e99a8c2-e3a6-4528-a6b5-ff16ba521b88_6@MCPsignal.813.916:0.0204794[&&NHX:Sample=rhizpot1:Type=capture:capture_class=c__Alphaproteobacteria:capture_domain=d__Bacteria:capture_family=f__Hyphomicrobiaceae:capture_genus=g__AWTP1-13:capture_order=o__Rhizobiales:capture_phylum=p__Proteobacteria:capture_species=s__AWTP1-13 sp003963125:heptad=MCP-38H],a73ae06a-9d9b-48e1-9fc5-0a9e15d8ca84_2@MCPsignal.108.250:0.00949441[&&NHX:Sample=rhizpot3:Type=capture:capture_class=c__Alphaproteobacteria:capture_domain=d__Bacteria:capture_family=f__Xanthobacteraceae:capture_genus=g__Rhodoplanes:capture_order=o__Rhizobiales:capture_phylum=p__Proteobacteria:capture_species=s__Rhodoplanes roseus:heptad=MCP-38H])0.778:0.00806981[&&NHX:Sample_counter=rhizpot1--1||rhizpot3--1:Type_counter=capture--2:capture_class_counter=c__Alphaproteobacteria--2:capture_domain_counter=d__Bacteria--2:capture_family_counter=f__Hyphomicrobiaceae--1||f__Xanthobacteraceae--1:capture_genus_counter=g__AWTP1-13--1||g__Rhodoplanes--1:capture_order_counter=o__Rhizobiales--2:capture_phylum_counter=p__Proteobacteria--2:capture_species_counter=s__AWTP1-13 sp003963125--1||s__Rhodoplanes roseus--1:gtdb_class_counter=:gtdb_domain_counter=:gtdb_family_counter=:gtdb_genus_counter=:gtdb_order_counter=:gtdb_phylum_counter=:gtdb_species_counter=:heptad_counter=MCP-38H--2:lbd_counter=:name=N726378:ref_name_counter=],((9a393bff-9dcf-5b0a-b7f1-aac349f09f65_4@MCPsignal.107.249:0.046452[&&NHX:Sample=rhizpot3:Type=capture:capture_class=c__Gammaproteobacteria:capture_domain=d__Bacteria:capture_family=f__Acidihalobacteraceae:capture_genus=g__Acidihalobacter:capture_order=o__Ectothiorhodospirales:capture_phylum=p__Proteobacteria:capture_species=s__Acidihalobacter aeolianus:heptad=MCP-38H],8ddac228-ee0d-4b2a-8cea-c790b723323f_5@MCPsignal.86.220:5e-09[&&NHX:Sample=rhizpot1:Type=capture:capture_class=c__Alphaproteobacteria:capture_domain=d__Bacteria:capture_family=f__Azospirillaceae:capture_genus=g__Skermanella:capture_order=o__Azospirillales:capture_phylum=p__Proteobacteria:capture_species=s__Skermanella aerolata:heptad=MCP-38H])0:5e-09[&&NHX:Sample_counter=rhizpot1--1||rhizpot3--1:Type_counter=capture--2:capture_class_counter=c__Alphaproteobacteria--1||c__Gammaproteobacteria--1:capture_domain_counter=d__Bacteria--2:capture_family_counter=f__Acidihalobacteraceae--1||f__Azospirillaceae--1:capture_genus_counter=g__Acidihalobacter--1||g__Skermanella--1:capture_order_counter=o__Azospirillales--1||o__Ectothiorhodospirales--1:capture_phylum_counter=p__Proteobacteria--2:capture_species_counter=s__Acidihalobacter aeolianus--1||s__Skermanella aerolata--1:gtdb_class_counter=:gtdb_domain_counter=:gtdb_family_counter=:gtdb_genus_counter=:gtdb_order_counter=:gtdb_phylum_counter=:gtdb_species_counter=:heptad_counter=MCP-38H--2:lbd_counter=:name=N726381:ref_name_counter=],(a6c99575-d3e0-5305-a7bb-759f2add3e8c_3@MCPsignal.45.197:5e-09[&&NHX:Sample=rhiztom1:Type=capture:capture_class=c__Alphaproteobacteria:capture_domain=d__Bacteria:capture_family=f__Azospirillaceae:capture_genus=g__Skermanella:capture_order=o__Azospirillales:capture_phylum=p__Proteobacteria:capture_species=s__Skermanella aerolata:heptad=MCP-38H],RS_GCF_000936425.1_protein.faa_NZ_AVFK01000022.1_91@PF00015_full_PFAM.455.630:5e-09[&&NHX:Type=GTDB:gtdb_class=c__Alphaproteobacteria:gtdb_domain=d__Bacteria:gtdb_family=f__Azospirillaceae:gtdb_genus=g__Skermanella:gtdb_order=o__Azospirillales:gtdb_phylum=p__Proteobacteria:gtdb_species=s__Skermanella aerolata:heptad=MCP-38H:species=d__Bacteria_p__Proteobacteria_c__Alphaproteobacteria_o__Azospirillales_f__Azospirillaceae_g__Skermanella_s__Skermanella aerolata])0.594:5e-09[&&NHX:Sample_counter=rhiztom1--1:Type_counter=GTDB--1||capture--1:capture_class_counter=c__Alphaproteobacteria--1:capture_domain_counter=d__Bacteria--1:capture_family_counter=f__Azospirillaceae--1:capture_genus_counter=g__Skermanella--1:capture_order_counter=o__Azospirillales--1:capture_phylum_counter=p__Proteobacteria--1:capture_species_counter=s__Skermanella aerolata--1:gtdb_class_counter=c__Alphaproteobacteria--1:gtdb_domain_counter=d__Bacteria--1:gtdb_family_counter=f__Azospirillaceae--1:gtdb_genus_counter=g__Skermanella--1:gtdb_order_counter=o__Azospirillales--1:gtdb_phylum_counter=p__Proteobacteria--1:gtdb_species_counter=s__Skermanella aerolata--1:heptad_counter=MCP-38H--2:lbd_counter=:lca_tree=s__Skermanella aerolata:name=N726384:ref_name_counter=])0.898:0.00485725[&&NHX:Sample_counter=rhizpot1--1||rhizpot3--1||rhiztom1--1:Type_counter=GTDB--1||capture--3:capture_class_counter=c__Alphaproteobacteria--2||c__Gammaproteobacteria--1:capture_domain_counter=d__Bacteria--3:capture_family_counter=f__Acidihalobacteraceae--1||f__Azospirillaceae--2:capture_genus_counter=g__Acidihalobacter--1||g__Skermanella--2:capture_order_counter=o__Azospirillales--2||o__Ectothiorhodospirales--1:capture_phylum_counter=p__Proteobacteria--3:capture_species_counter=s__Acidihalobacter aeolianus--1||s__Skermanella aerolata--2:gtdb_class_counter=c__Alphaproteobacteria--1:gtdb_domain_counter=d__Bacteria--1:gtdb_family_counter=f__Azospirillaceae--1:gtdb_genus_counter=g__Skermanella--1:gtdb_order_counter=o__Azospirillales--1:gtdb_phylum_counter=p__Proteobacteria--1:gtdb_species_counter=s__Skermanella aerolata--1:heptad_counter=MCP-38H--4:lbd_counter=:lca_tree=s__Skermanella aerolata:name=N726385:ref_name_counter=])0:5e-09[&&NHX:Sample_counter=rhizpot1--2||rhizpot3--2||rhiztom1--1:Type_counter=GTDB--1||capture--5:capture_class_counter=c__Alphaproteobacteria--4||c__Gammaproteobacteria--1:capture_domain_counter=d__Bacteria--5:capture_family_counter=f__Acidihalobacteraceae--1||f__Azospirillaceae--2||f__Hyphomicrobiaceae--1||f__Xanthobacteraceae--1:capture_genus_counter=g__AWTP1-13--1||g__Acidihalobacter--1||g__Rhodoplanes--1||g__Skermanella--2:capture_order_counter=o__Azospirillales--2||o__Ectothiorhodospirales--1||o__Rhizobiales--2:capture_phylum_counter=p__Proteobacteria--5:capture_species_counter=s__AWTP1-13 sp003963125--1||s__Acidihalobacter aeolianus--1||s__Rhodoplanes roseus--1||s__Skermanella aerolata--2:gtdb_class_counter=c__Alphaproteobacteria--1:gtdb_domain_counter=d__Bacteria--1:gtdb_family_counter=f__Azospirillaceae--1:gtdb_genus_counter=g__Skermanella--1:gtdb_order_counter=o__Azospirillales--1:gtdb_phylum_counter=p__Proteobacteria--1:gtdb_species_counter=s__Skermanella aerolata--1:heptad_counter=MCP-38H--6:lbd_counter=:lca_tree=s__Skermanella aerolata:name=N726386:ref_name_counter=])0:5e-09[&&NHX:Sample_counter=rhizpot1--4||rhizpot3--5||rhiztom1--1:Type_counter=GTDB--1||capture--10:besthit_avg=95.1:besthit_max=95.1:besthit_min=95.1:besthit_std=0:besthit_sum=95.1:bitscore_avg=170.0:bitscore_max=170.0:bitscore_min=170.0:bitscore_std=0:bitscore_sum=170.0:capture_class_counter=c__Alphaproteobacteria--7||c__Gammaproteobacteria--3:capture_domain_counter=d__Bacteria--10:capture_family_counter=f__Acidihalobacteraceae--2||f__Azospirillaceae--2||f__Halorhodospiraceae--1||f__Hyphomicrobiaceae--1||f__Rhodobacteraceae--1||f__Sphingomonadaceae--1||f__Xanthobacteraceae--2:capture_genus_counter=g__AWTP1-13--1||g__Acidihalobacter--2||g__Halorhodospira--1||g__Paracoccus--1||g__Pseudorhodoplanes--1||g__Rhodoplanes--1||g__Skermanella--2||g__Sphingobium--1:capture_order_counter=o__Azospirillales--2||o__Ectothiorhodospirales--2||o__Nitrococcales--1||o__Rhizobiales--3||o__Rhodobacterales--1||o__Sphingomonadales--1:capture_phylum_counter=p__Proteobacteria--10:capture_species_counter=s__AWTP1-13 sp003963125--1||s__Acidihalobacter aeolianus--2||s__Halorhodospira halophila--1||s__Paracoccus hibiscisoli--1||s__Pseudorhodoplanes sp013388965--1||s__Rhodoplanes roseus--1||s__Skermanella aerolata--2||s__Sphingobium limneticum--1:evalue_avg=3.66e-55:evalue_max=3.66e-55:evalue_min=3.66e-55:evalue_std=0:evalue_sum=3.66e-55:gapopen_avg=0.0:gapopen_max=0.0:gapopen_min=0.0:gapopen_std=0:gapopen_sum=0.0:gtdb_class_counter=c__Alphaproteobacteria--1:gtdb_domain_counter=d__Bacteria--1:gtdb_family_counter=f__Azospirillaceae--1:gtdb_genus_counter=g__Skermanella--1:gtdb_order_counter=o__Azospirillales--1:gtdb_phylum_counter=p__Proteobacteria--1:gtdb_species_counter=s__Skermanella aerolata--1:heptad_counter=MCP-38H--11:lbd_counter=:lca_tree=s__Skermanella aerolata:length_avg=102.0:length_max=102.0:length_min=102.0:length_std=0:length_sum=102.0:mismatch_avg=5.0:mismatch_max=5.0:mismatch_min=5.0:mismatch_std=0:mismatch_sum=5.0:name=N726387:qcovhsp_avg=98.1:qcovhsp_max=98.1:qcovhsp_min=98.1:qcovhsp_std=0:qcovhsp_sum=98.1:qend_avg=102.0:qend_max=102.0:qend_min=102.0:qend_std=0:qend_sum=102.0:qstart_avg=1.0:qstart_max=1.0:qstart_min=1.0:qstart_std=0:qstart_sum=1.0:ref_name_counter=RS_GCF_000936425.1_protein.faa_NZ_AVFK01000022.1_91@PF00015_full_PFAM.455.630--1:scovhsp_avg=58.3:scovhsp_max=58.3:scovhsp_min=58.3:scovhsp_std=0:scovhsp_sum=58.3:send_avg=105.0:send_max=105.0:send_min=105.0:send_std=0:send_sum=105.0:sstart_avg=4.0:sstart_max=4.0:sstart_min=4.0:sstart_std=0:sstart_sum=4.0],ac0ce7b2-7878-4df3-9507-6483fdbd2bf7_6@MCPsignal.222.366:0.00546255[&&NHX:Sample=rhizpot2:Type=capture:capture_class=c__Alphaproteobacteria:capture_domain=d__Bacteria:capture_family=f__Azospirillaceae:capture_genus=g__Skermanella:capture_order=o__Azospirillales:capture_phylum=p__Proteobacteria:capture_species=s__Skermanella aerolata:heptad=MCP-38H])0:5e-09[&&NHX:Sample_counter=rhizpot1--4||rhizpot2--1||rhizpot3--5||rhiztom1--1:Type_counter=GTDB--1||capture--11:besthit_avg=95.1:besthit_max=95.1:besthit_min=95.1:besthit_std=0:besthit_sum=95.1:bitscore_avg=170.0:bitscore_max=170.0:bitscore_min=170.0:bitscore_std=0:bitscore_sum=170.0:capture_class_counter=c__Alphaproteobacteria--8||c__Gammaproteobacteria--3:capture_domain_counter=d__Bacteria--11:capture_family_counter=f__Acidihalobacteraceae--2||f__Azospirillaceae--3||f__Halorhodospiraceae--1||f__Hyphomicrobiaceae--1||f__Rhodobacteraceae--1||f__Sphingomonadaceae--1||f__Xanthobacteraceae--2:capture_genus_counter=g__AWTP1-13--1||g__Acidihalobacter--2||g__Halorhodospira--1||g__Paracoccus--1||g__Pseudorhodoplanes--1||g__Rhodoplanes--1||g__Skermanella--3||g__Sphingobium--1:capture_order_counter=o__Azospirillales--3||o__Ectothiorhodospirales--2||o__Nitrococcales--1||o__Rhizobiales--3||o__Rhodobacterales--1||o__Sphingomonadales--1:capture_phylum_counter=p__Proteobacteria--11:capture_species_counter=s__AWTP1-13 sp003963125--1||s__Acidihalobacter aeolianus--2||s__Halorhodospira halophila--1||s__Paracoccus hibiscisoli--1||s__Pseudorhodoplanes sp013388965--1||s__Rhodoplanes roseus--1||s__Skermanella aerolata--3||s__Sphingobium limneticum--1:evalue_avg=3.66e-55:evalue_max=3.66e-55:evalue_min=3.66e-55:evalue_std=0:evalue_sum=3.66e-55:gapopen_avg=0.0:gapopen_max=0.0:gapopen_min=0.0:gapopen_std=0:gapopen_sum=0.0:gtdb_class_counter=c__Alphaproteobacteria--1:gtdb_domain_counter=d__Bacteria--1:gtdb_family_counter=f__Azospirillaceae--1:gtdb_genus_counter=g__Skermanella--1:gtdb_order_counter=o__Azospirillales--1:gtdb_phylum_counter=p__Proteobacteria--1:gtdb_species_counter=s__Skermanella aerolata--1:heptad_counter=MCP-38H--12:lbd_counter=:lca_tree=s__Skermanella aerolata:length_avg=102.0:length_max=102.0:length_min=102.0:length_std=0:length_sum=102.0:mismatch_avg=5.0:mismatch_max=5.0:mismatch_min=5.0:mismatch_std=0:mismatch_sum=5.0:name=N726389:qcovhsp_avg=98.1:qcovhsp_max=98.1:qcovhsp_min=98.1:qcovhsp_std=0:qcovhsp_sum=98.1:qend_avg=102.0:qend_max=102.0:qend_min=102.0:qend_std=0:qend_sum=102.0:qstart_avg=1.0:qstart_max=1.0:qstart_min=1.0:qstart_std=0:qstart_sum=1.0:ref_name_counter=RS_GCF_000936425.1_protein.faa_NZ_AVFK01000022.1_91@PF00015_full_PFAM.455.630--1:scovhsp_avg=58.3:scovhsp_max=58.3:scovhsp_min=58.3:scovhsp_std=0:scovhsp_sum=58.3:send_avg=105.0:send_max=105.0:send_min=105.0:send_std=0:send_sum=105.0:sstart_avg=4.0:sstart_max=4.0:sstart_min=4.0:sstart_std=0:sstart_sum=4.0],(((6d765868-4a67-48be-8990-d6f8f2ebfdc8_6@MCPsignal.29.172:0.00565734[&&NHX:Sample=rhizpot1:Type=capture:capture_class=c__Gammaproteobacteria:capture_domain=d__Bacteria:capture_family=f__Halothiobacillaceae:capture_genus=g__Guyparkeria:capture_order=o__Halothiobacillales:capture_phylum=p__Proteobacteria:capture_species=s__Guyparkeria halophila:heptad=MCP-38H],(((6f8b776e-d9fd-4233-bfde-7b73c442d8c1_4@MCPsignal.126.269:0.0115254[&&NHX:Sample=rhizpot1:Type=capture:capture_class=c__Gammaproteobacteria:capture_domain=d__Bacteria:capture_family=f__Pseudomonadaceae:capture_genus=g__Pseudomonas_E:capture_order=o__Pseudomonadales:capture_phylum=p__Proteobacteria:capture_species=s__Pseudomonas_E fuscovaginae_B:heptad=MCP-38H],(9474d350-b770-4589-91d3-10f18e10abbc_5@MCPsignal.23.127:0.00690703[&&NHX:Sample=rhizpot3:Type=capture:capture_class=c__Gammaproteobacteria:capture_domain=d__Bacteria:capture_family=f__Burkholderiaceae:capture_genus=g__Variovorax:capture_order=o__Burkholderiales:capture_phylum=p__Proteobacteria:capture_species=s__Variovorax guangxiensis:heptad=MCP-38H],53e35934-4545-4cb4-b224-448196961b93_6@MCPsignal.151.305:5e-09[&&NHX:Sample=rhizpot1:Type=capture:capture_class=c__Gammaproteobacteria:capture_domain=d__Bacteria:capture_family=f__Halothiobacillaceae:capture_genus=g__Guyparkeria:capture_order=o__Halothiobacillales:capture_phylum=p__Proteobacteria:capture_species=s__Guyparkeria halophila:heptad=MCP-38H])0:5e-09[&&NHX:Sample_counter=rhizpot1--1||rhizpot3--1:Type_counter=capture--2:capture_class_counter=c__Gammaproteobacteria--2:capture_domain_counter=d__Bacteria--2:capture_family_counter=f__Burkholderiaceae--1||f__Halothiobacillaceae--1:capture_genus_counter=g__Guyparkeria--1||g__Variovorax--1:capture_order_counter=o__Burkholderiales--1||o__Halothiobacillales--1:capture_phylum_counter=p__Proteobacteria--2:capture_species_counter=s__Guyparkeria halophila--1||s__Variovorax guangxiensis--1:gtdb_class_counter=:gtdb_domain_counter=:gtdb_family_counter=:gtdb_genus_counter=:gtdb_order_counter=:gtdb_phylum_counter=:gtdb_species_counter=:heptad_counter=MCP-38H--2:lbd_counter=:name=N726394:ref_name_counter=])0:5e-09[&&NHX:Sample_counter=rhizpot1--2||rhizpot3--1:Type_counter=capture--3:capture_class_counter=c__Gammaproteobacteria--3:capture_domain_counter=d__Bacteria--3:capture_family_counter=f__Burkholderiaceae--1||f__Halothiobacillaceae--1||f__Pseudomonadaceae--1:capture_genus_counter=g__Guyparkeria--1||g__Pseudomonas_E--1||g__Variovorax--1:capture_order_counter=o__Burkholderiales--1||o__Halothiobacillales--1||o__Pseudomonadales--1:capture_phylum_counter=p__Proteobacteria--3:capture_species_counter=s__Guyparkeria halophila--1||s__Pseudomonas_E fuscovaginae_B--1||s__Variovorax guangxiensis--1:gtdb_class_counter=:gtdb_domain_counter=:gtdb_family_counter=:gtdb_genus_counter=:gtdb_order_counter=:gtdb_phylum_counter=:gtdb_species_counter=:heptad_counter=MCP-38H--3:lbd_counter=:name=N726395:ref_name_counter=],((57419b5c-d553-4c7c-beee-c31d6eea057b_4@MCPsignal.124.279:0.00494128[&&NHX:Sample=rhizpot1:Type=capture:capture_class=c__Gammaproteobacteria:capture_domain=d__Bacteria:capture_family=f__Pseudomonadaceae:capture_genus=g__Pseudomonas_E:capture_order=o__Pseudomonadales:capture_phylum=p__Proteobacteria:capture_species=s__Pseudomonas_E fluorescens_O:heptad=MCP-38H],dbe8e528-d109-4449-a8e6-149821bcef1c_4@MCPsignal.121.276:5e-09[&&NHX:Sample=rhizpot1:Type=capture:capture_class=c__Gammaproteobacteria:capture_domain=d__Bacteria:capture_family=f__Halothiobacillaceae:capture_genus=g__Guyparkeria:capture_order=o__Halothiobacillales:capture_phylum=p__Proteobacteria:capture_species=s__Guyparkeria halophila:heptad=MCP-38H])0:5e-09[&&NHX:Sample_counter=rhizpot1--2:Type_counter=capture--2:capture_class_counter=c__Gammaproteobacteria--2:capture_domain_counter=d__Bacteria--2:capture_family_counter=f__Halothiobacillaceae--1||f__Pseudomonadaceae--1:capture_genus_counter=g__Guyparkeria--1||g__Pseudomonas_E--1:capture_order_counter=o__Halothiobacillales--1||o__Pseudomonadales--1:capture_phylum_counter=p__Proteobacteria--2:capture_species_counter=s__Guyparkeria halophila--1||s__Pseudomonas_E fluorescens_O--1:gtdb_class_counter=:gtdb_domain_counter=:gtdb_family_counter=:gtdb_genus_counter=:gtdb_order_counter=:gtdb_phylum_counter=:gtdb_species_counter=:heptad_counter=MCP-38H--2:lbd_counter=:name=N726398:ref_name_counter=],((9590fcf3-55f1-4c8d-bda4-3bd512a13169_6@MCPsignal.21.153:0.00623609[&&NHX:Sample=rhizpot3:Type=capture:capture_class=c__Alphaproteobacteria:capture_domain=d__Bacteria:capture_family=f__Phreatobacteraceae:capture_genus=g__Phreatobacter:capture_order=o__Rhizobiales:capture_phylum=p__Proteobacteria:capture_species=s__Phreatobacter stygius:heptad=MCP-38H],bc5cc332-5095-457d-8497-d952d7d08980_3@MCPsignal.31.183:0.00513745[&&NHX:Sample=rhizpot1:Type=capture:capture_class=c__Gammaproteobacteria:capture_domain=d__Bacteria:capture_family=f__Halothiobacillaceae:capture_genus=g__Guyparkeria:capture_order=o__Halothiobacillales:capture_phylum=p__Proteobacteria:capture_species=s__Guyparkeria halophila:heptad=MCP-38H])0:5e-09[&&NHX:Sample_counter=rhizpot1--1||rhizpot3--1:Type_counter=capture--2:capture_class_counter=c__Alphaproteobacteria--1||c__Gammaproteobacteria--1:capture_domain_counter=d__Bacteria--2:capture_family_counter=f__Halothiobacillaceae--1||f__Phreatobacteraceae--1:capture_genus_counter=g__Guyparkeria--1||g__Phreatobacter--1:capture_order_counter=o__Halothiobacillales--1||o__Rhizobiales--1:capture_phylum_counter=p__Proteobacteria--2:capture_species_counter=s__Guyparkeria halophila--1||s__Phreatobacter stygius--1:gtdb_class_counter=:gtdb_domain_counter=:gtdb_family_counter=:gtdb_genus_counter=:gtdb_order_counter=:gtdb_phylum_counter=:gtdb_species_counter=:heptad_counter=MCP-38H--2:lbd_counter=:name=N726401:ref_name_counter=],((700dce40-0900-4de3-b568-b02deccb6a79_5@MCPsignal.280.434:0[&&NHX:Sample=rhizpot1:Type=capture:capture_class=c__Gammaproteobacteria:capture_domain=d__Bacteria:capture_family=f__Halothiobacillaceae:capture_genus=g__Guyparkeria:capture_order=o__Halothiobacillales:capture_phylum=p__Proteobacteria:capture_species=s__Guyparkeria halophila:heptad=MCP-38H],708a8ba0-f01c-4969-a64d-30ef5cf605bb_5@MCPsignal.45.199:0[&&NHX:Sample=rhizpot1:Type=capture:capture_class=c__Gammaproteobacteria:capture_domain=d__Bacteria:capture_family=f__Halothiobacillaceae:capture_genus=g__Guyparkeria:capture_order=o__Halothiobacillales:capture_phylum=p__Proteobacteria:capture_species=s__Guyparkeria halophila:heptad=MCP-38H])0:0[&&NHX:Sample_counter=rhizpot1--2:Type_counter=capture--2:capture_class_counter=c__Gammaproteobacteria--2:capture_domain_counter=d__Bacteria--2:capture_family_counter=f__Halothiobacillaceae--2:capture_genus_counter=g__Guyparkeria--2:capture_order_counter=o__Halothiobacillales--2:capture_phylum_counter=p__Proteobacteria--2:capture_species_counter=s__Guyparkeria halophila--2:gtdb_class_counter=:gtdb_domain_counter=:gtdb_family_counter=:gtdb_genus_counter=:gtdb_order_counter=:gtdb_phylum_counter=:gtdb_species_counter=:heptad_counter=MCP-38H--2:lbd_counter=:name=N726404:ref_name_counter=],ae7ac8c2-7e43-4811-a2df-f0149e333ff1_2@MCPsignal.154.308:0[&&NHX:Sample=rhizpot3:Type=capture:capture_class=c__Gammaproteobacteria:capture_domain=d__Bacteria:capture_family=f__Acidihalobacteraceae:capture_genus=g__Acidihalobacter:capture_order=o__Ectothiorhodospirales:capture_phylum=p__Proteobacteria:capture_species=s__Acidihalobacter aeolianus:heptad=MCP-38H]):5e-09[&&NHX:Sample_counter=rhizpot1--2||rhizpot3--1:Type_counter=capture--3:capture_class_counter=c__Gammaproteobacteria--3:capture_domain_counter=d__Bacteria--3:capture_family_counter=f__Acidihalobacteraceae--1||f__Halothiobacillaceae--2:capture_genus_counter=g__Acidihalobacter--1||g__Guyparkeria--2:capture_order_counter=o__Ectothiorhodospirales--1||o__Halothiobacillales--2:capture_phylum_counter=p__Proteobacteria--3:capture_species_counter=s__Acidihalobacter aeolianus--1||s__Guyparkeria halophila--2:gtdb_class_counter=:gtdb_domain_counter=:gtdb_family_counter=:gtdb_genus_counter=:gtdb_order_counter=:gtdb_phylum_counter=:gtdb_species_counter=:heptad_counter=MCP-38H--3:lbd_counter=:name=N726406:ref_name_counter=])0:5e-09[&&NHX:Sample_counter=rhizpot1--3||rhizpot3--2:Type_counter=capture--5:capture_class_counter=c__Alphaproteobacteria--1||c__Gammaproteobacteria--4:capture_domain_counter=d__Bacteria--5:capture_family_counter=f__Acidihalobacteraceae--1||f__Halothiobacillaceae--3||f__Phreatobacteraceae--1:capture_genus_counter=g__Acidihalobacter--1||g__Guyparkeria--3||g__Phreatobacter--1:capture_order_counter=o__Ectothiorhodospirales--1||o__Halothiobacillales--3||o__Rhizobiales--1:capture_phylum_counter=p__Proteobacteria--5:capture_species_counter=s__Acidihalobacter aeolianus--1||s__Guyparkeria halophila--3||s__Phreatobacter stygius--1:gtdb_class_counter=:gtdb_domain_counter=:gtdb_family_counter=:gtdb_genus_counter=:gtdb_order_counter=:gtdb_phylum_counter=:gtdb_species_counter=:heptad_counter=MCP-38H--5:lbd_counter=:name=N726407:ref_name_counter=])0:5e-09[&&NHX:Sample_counter=rhizpot1--5||rhizpot3--2:Type_counter=capture--7:capture_class_counter=c__Alphaproteobacteria--1||c__Gammaproteobacteria--6:capture_domain_counter=d__Bacteria--7:capture_family_counter=f__Acidihalobacteraceae--1||f__Halothiobacillaceae--4||f__Phreatobacteraceae--1||f__Pseudomonadaceae--1:capture_genus_counter=g__Acidihalobacter--1||g__Guyparkeria--4||g__Phreatobacter--1||g__Pseudomonas_E--1:capture_order_counter=o__Ectothiorhodospirales--1||o__Halothiobacillales--4||o__Pseudomonadales--1||o__Rhizobiales--1:capture_phylum_counter=p__Proteobacteria--7:capture_species_counter=s__Acidihalobacter aeolianus--1||s__Guyparkeria halophila--4||s__Phreatobacter stygius--1||s__Pseudomonas_E fluorescens_O--1:gtdb_class_counter=:gtdb_domain_counter=:gtdb_family_counter=:gtdb_genus_counter=:gtdb_order_counter=:gtdb_phylum_counter=:gtdb_species_counter=:heptad_counter=MCP-38H--7:lbd_counter=:name=N726408:ref_name_counter=])0:5e-09[&&NHX:Sample_counter=rhizpot1--7||rhizpot3--3:Type_counter=capture--10:capture_class_counter=c__Alphaproteobacteria--1||c__Gammaproteobacteria--9:capture_domain_counter=d__Bacteria--10:capture_family_counter=f__Acidihalobacteraceae--1||f__Burkholderiaceae--1||f__Halothiobacillaceae--5||f__Phreatobacteraceae--1||f__Pseudomonadaceae--2:capture_genus_counter=g__Acidihalobacter--1||g__Guyparkeria--5||g__Phreatobacter--1||g__Pseudomonas_E--2||g__Variovorax--1:capture_order_counter=o__Burkholderiales--1||o__Ectothiorhodospirales--1||o__Halothiobacillales--5||o__Pseudomonadales--2||o__Rhizobiales--1:capture_phylum_counter=p__Proteobacteria--10:capture_species_counter=s__Acidihalobacter aeolianus--1||s__Guyparkeria halophila--5||s__Phreatobacter stygius--1||s__Pseudomonas_E fluorescens_O--1||s__Pseudomonas_E fuscovaginae_B--1||s__Variovorax guangxiensis--1:gtdb_class_counter=:gtdb_domain_counter=:gtdb_family_counter=:gtdb_genus_counter=:gtdb_order_counter=:gtdb_phylum_counter=:gtdb_species_counter=:heptad_counter=MCP-38H--10:lbd_counter=:name=N726409:ref_name_counter=],((81389c67-8624-46a1-921d-29931c3c8472_6@MCPsignal.31.78:5e-09[&&NHX:Sample=rhizpot1:Type=capture:capture_class=c__Actinomycetia:capture_domain=d__Bacteria:capture_family=f__Cellulomonadaceae:capture_genus=g__Cellulomonas:capture_order=o__Actinomycetales:capture_phylum=p__Actinobacteriota:capture_species=s__Cellulomonas sp009777345:heptad=MCP-38H],((a9e471e4-589d-4b7c-8eba-b90c70a32189_1@MCPsignal.600.719:0.00686829[&&NHX:Sample=rhiztom3:Type=capture:capture_class=c__Gammaproteobacteria:capture_domain=d__Bacteria:capture_family=f__Acidihalobacteraceae:capture_genus=g__Acidihalobacter:capture_order=o__Ectothiorhodospirales:capture_phylum=p__Proteobacteria:capture_species=s__Acidihalobacter aeolianus:heptad=MCP-38H],(460e016b-e0d6-4fcd-80a3-54232ca0a550_1@MCPsignal.388.493:5e-09[&&NHX:Sample=rhizpot1:Type=capture:besthit=84.6:bitscore=152.0:capture_class=c__Gammaproteobacteria:capture_domain=d__Bacteria:capture_family=f__Enterobacteriaceae:capture_genus=g__Pectobacterium:capture_order=o__Enterobacterales:capture_phylum=p__Proteobacteria:capture_species=s__Pectobacterium polaris:evalue=3.74e-48:gapopen=0.0:heptad=MCP-38H:length=104.0:mismatch=16.0:qcovhsp=99.0:qend=104.0:qstart=1.0:ref_name=RS_GCF_000936425.1_protein.faa_NZ_AVFK01000022.1_91@PF00015_full_PFAM.455.630:scovhsp=59.4:send=109.0:sstart=6.0],(08c559af-4fdd-4c28-8870-3019e8c38d0a_6@MCPsignal.389.499:0.0277773[&&NHX:Sample=rhizpot1:Type=capture:besthit=85.8:bitscore=158.0:capture_class=c__Gammaproteobacteria:capture_domain=d__Bacteria:capture_family=f__Enterobacteriaceae:capture_genus=g__Pectobacterium:capture_order=o__Enterobacterales:capture_phylum=p__Proteobacteria:capture_species=s__Pectobacterium polaris:evalue=2.41e-50:gapopen=0.0:heptad=MCP-38H:length=106.0:mismatch=15.0:qcovhsp=96.4:qend=106.0:qstart=1.0:ref_name=RS_GCF_000936425.1_protein.faa_NZ_AVFK01000022.1_91@PF00015_full_PFAM.455.630:scovhsp=60.6:send=107.0:sstart=2.0],RS_GCF_012676905.1_protein.faa_NZ_CP051428.1_3987@PF00015_full_PFAM.65.204:1.79481[&&NHX:Type=GTDB:gtdb_class=c__Bacilli:gtdb_domain=d__Bacteria:gtdb_family=f__Paenibacillaceae:gtdb_genus=g__Paenibacillus_O:gtdb_order=o__Paenibacillales:gtdb_phylum=p__Firmicutes:gtdb_species=s__Paenibacillus_O sp012676905:heptad=MCP-44H:species=d__Bacteria_p__Firmicutes_c__Bacilli_o__Paenibacillales_f__Paenibacillaceae_g__Paenibacillus_O_s__Paenibacillus_O sp012676905])0.635:0.0110472[&&NHX:Sample_counter=rhizpot1--1:Type_counter=GTDB--1||capture--1:besthit_avg=85.8:besthit_max=85.8:besthit_min=85.8:besthit_std=0:besthit_sum=85.8:bitscore_avg=158.0:bitscore_max=158.0:bitscore_min=158.0:bitscore_std=0:bitscore_sum=158.0:capture_class_counter=c__Gammaproteobacteria--1:capture_domain_counter=d__Bacteria--1:capture_family_counter=f__Enterobacteriaceae--1:capture_genus_counter=g__Pectobacterium--1:capture_order_counter=o__Enterobacterales--1:capture_phylum_counter=p__Proteobacteria--1:capture_species_counter=s__Pectobacterium polaris--1:evalue_avg=2.41e-50:evalue_max=2.41e-50:evalue_min=2.41e-50:evalue_std=0:evalue_sum=2.41e-50:gapopen_avg=0.0:gapopen_max=0.0:gapopen_min=0.0:gapopen_std=0:gapopen_sum=0.0:gtdb_class_counter=c__Bacilli--1:gtdb_domain_counter=d__Bacteria--1:gtdb_family_counter=f__Paenibacillaceae--1:gtdb_genus_counter=g__Paenibacillus_O--1:gtdb_order_counter=o__Paenibacillales--1:gtdb_phylum_counter=p__Firmicutes--1:gtdb_species_counter=s__Paenibacillus_O sp012676905--1:heptad_counter=MCP-38H--1||MCP-44H--1:lbd_counter=:lca_tree=s__Paenibacillus_O sp012676905:length_avg=106.0:length_max=106.0:length_min=106.0:length_std=0:length_sum=106.0:mismatch_avg=15.0:mismatch_max=15.0:mismatch_min=15.0:mismatch_std=0:mismatch_sum=15.0:name=N726415:qcovhsp_avg=96.4:qcovhsp_max=96.4:qcovhsp_min=96.4:qcovhsp_std=0:qcovhsp_sum=96.4:qend_avg=106.0:qend_max=106.0:qend_min=106.0:qend_std=0:qend_sum=106.0:qstart_avg=1.0:qstart_max=1.0:qstart_min=1.0:qstart_std=0:qstart_sum=1.0:ref_name_counter=RS_GCF_000936425.1_protein.faa_NZ_AVFK01000022.1_91@PF00015_full_PFAM.455.630--1:scovhsp_avg=60.6:scovhsp_max=60.6:scovhsp_min=60.6:scovhsp_std=0:scovhsp_sum=60.6:send_avg=107.0:send_max=107.0:send_min=107.0:send_std=0:send_sum=107.0:sstart_avg=2.0:sstart_max=2.0:sstart_min=2.0:sstart_std=0:sstart_sum=2.0])0.926:0.0268019[&&NHX:Sample_counter=rhizpot1--2:Type_counter=GTDB--1||capture--2:besthit_avg=85.19999999999999:besthit_max=85.8:besthit_min=84.6:besthit_std=0.848528137423859:besthit_sum=170.39999999999998:bitscore_avg=155.0:bitscore_max=158.0:bitscore_min=152.0:bitscore_std=4.242640687119285:bitscore_sum=310.0:capture_class_counter=c__Gammaproteobacteria--2:capture_domain_counter=d__Bacteria--2:capture_family_counter=f__Enterobacteriaceae--2:capture_genus_counter=g__Pectobacterium--2:capture_order_counter=o__Enterobacterales--2:capture_phylum_counter=p__Proteobacteria--2:capture_species_counter=s__Pectobacterium polaris--2:evalue_avg=1.88205e-48:evalue_max=3.74e-48:evalue_min=2.41e-50:evalue_std=2.627538088211092e-48:evalue_sum=3.7641e-48:gapopen_avg=0.0:gapopen_max=0.0:gapopen_min=0.0:gapopen_std=0.0:gapopen_sum=0.0:gtdb_class_counter=c__Bacilli--1:gtdb_domain_counter=d__Bacteria--1:gtdb_family_counter=f__Paenibacillaceae--1:gtdb_genus_counter=g__Paenibacillus_O--1:gtdb_order_counter=o__Paenibacillales--1:gtdb_phylum_counter=p__Firmicutes--1:gtdb_species_counter=s__Paenibacillus_O sp012676905--1:heptad_counter=MCP-38H--2||MCP-44H--1:lbd_counter=:lca_tree=s__Paenibacillus_O sp012676905:length_avg=105.0:length_max=106.0:length_min=104.0:length_std=1.4142135623730951:length_sum=210.0:mismatch_avg=15.5:mismatch_max=16.0:mismatch_min=15.0:mismatch_std=0.7071067811865476:mismatch_sum=31.0:name=N726416:qcovhsp_avg=97.7:qcovhsp_max=99.0:qcovhsp_min=96.4:qcovhsp_std=1.8384776310850195:qcovhsp_sum=195.4:qend_avg=105.0:qend_max=106.0:qend_min=104.0:qend_std=1.4142135623730951:qend_sum=210.0:qstart_avg=1.0:qstart_max=1.0:qstart_min=1.0:qstart_std=0.0:qstart_sum=2.0:ref_name_counter=RS_GCF_000936425.1_protein.faa_NZ_AVFK01000022.1_91@PF00015_full_PFAM.455.630--2:scovhsp_avg=60.0:scovhsp_max=60.6:scovhsp_min=59.4:scovhsp_std=0.848528137423859:scovhsp_sum=120.0:send_avg=108.0:send_max=109.0:send_min=107.0:send_std=1.4142135623730951:send_sum=216.0:sstart_avg=4.0:sstart_max=6.0:sstart_min=2.0:sstart_std=2.8284271247461903:sstart_sum=8.0])0.224:0.00621028[&&NHX:Sample_counter=rhizpot1--2||rhiztom3--1:Type_counter=GTDB--1||capture--3:besthit_avg=85.19999999999999:besthit_max=85.8:besthit_min=84.6:besthit_std=0.848528137423859:besthit_sum=170.39999999999998:bitscore_avg=155.0:bitscore_max=158.0:bitscore_min=152.0:bitscore_std=4.242640687119285:bitscore_sum=310.0:capture_class_counter=c__Gammaproteobacteria--3:capture_domain_counter=d__Bacteria--3:capture_family_counter=f__Acidihalobacteraceae--1||f__Enterobacteriaceae--2:capture_genus_counter=g__Acidihalobacter--1||g__Pectobacterium--2:capture_order_counter=o__Ectothiorhodospirales--1||o__Enterobacterales--2:capture_phylum_counter=p__Proteobacteria--3:capture_species_counter=s__Acidihalobacter aeolianus--1||s__Pectobacterium polaris--2:evalue_avg=1.88205e-48:evalue_max=3.74e-48:evalue_min=2.41e-50:evalue_std=2.627538088211092e-48:evalue_sum=3.7641e-48:gapopen_avg=0.0:gapopen_max=0.0:gapopen_min=0.0:gapopen_std=0.0:gapopen_sum=0.0:gtdb_class_counter=c__Bacilli--1:gtdb_domain_counter=d__Bacteria--1:gtdb_family_counter=f__Paenibacillaceae--1:gtdb_genus_counter=g__Paenibacillus_O--1:gtdb_order_counter=o__Paenibacillales--1:gtdb_phylum_counter=p__Firmicutes--1:gtdb_species_counter=s__Paenibacillus_O sp012676905--1:heptad_counter=MCP-38H--3||MCP-44H--1:lbd_counter=:lca_tree=s__Paenibacillus_O sp012676905:length_avg=105.0:length_max=106.0:length_min=104.0:length_std=1.4142135623730951:length_sum=210.0:mismatch_avg=15.5:mismatch_max=16.0:mismatch_min=15.0:mismatch_std=0.7071067811865476:mismatch_sum=31.0:name=N726417:qcovhsp_avg=97.7:qcovhsp_max=99.0:qcovhsp_min=96.4:qcovhsp_std=1.8384776310850195:qcovhsp_sum=195.4:qend_avg=105.0:qend_max=106.0:qend_min=104.0:qend_std=1.4142135623730951:qend_sum=210.0:qstart_avg=1.0:qstart_max=1.0:qstart_min=1.0:qstart_std=0.0:qstart_sum=2.0:ref_name_counter=RS_GCF_000936425.1_protein.faa_NZ_AVFK01000022.1_91@PF00015_full_PFAM.455.630--2:scovhsp_avg=60.0:scovhsp_max=60.6:scovhsp_min=59.4:scovhsp_std=0.848528137423859:scovhsp_sum=120.0:send_avg=108.0:send_max=109.0:send_min=107.0:send_std=1.4142135623730951:send_sum=216.0:sstart_avg=4.0:sstart_max=6.0:sstart_min=2.0:sstart_std=2.8284271247461903:sstart_sum=8.0],fd491205-f732-4294-8423-bb4c4eb58f1b_2@MCPsignal.187.239:0.1573[&&NHX:Sample=rhizpot1:Type=capture:capture_class=c__Gammaproteobacteria:capture_domain=d__Bacteria:capture_family=f__Pseudomonadaceae:capture_genus=g__Pseudomonas_E:capture_order=o__Pseudomonadales:capture_phylum=p__Proteobacteria:capture_species=s__Pseudomonas_E brassicacearum_D:heptad=MCP-38H])0:1.8e-08[&&NHX:Sample_counter=rhizpot1--3||rhiztom3--1:Type_counter=GTDB--1||capture--4:besthit_avg=85.19999999999999:besthit_max=85.8:besthit_min=84.6:besthit_std=0.848528137423859:besthit_sum=170.39999999999998:bitscore_avg=155.0:bitscore_max=158.0:bitscore_min=152.0:bitscore_std=4.242640687119285:bitscore_sum=310.0:capture_class_counter=c__Gammaproteobacteria--4:capture_domain_counter=d__Bacteria--4:capture_family_counter=f__Acidihalobacteraceae--1||f__Enterobacteriaceae--2||f__Pseudomonadaceae--1:capture_genus_counter=g__Acidihalobacter--1||g__Pectobacterium--2||g__Pseudomonas_E--1:capture_order_counter=o__Ectothiorhodospirales--1||o__Enterobacterales--2||o__Pseudomonadales--1:capture_phylum_counter=p__Proteobacteria--4:capture_species_counter=s__Acidihalobacter aeolianus--1||s__Pectobacterium polaris--2||s__Pseudomonas_E brassicacearum_D--1:evalue_avg=1.88205e-48:evalue_max=3.74e-48:evalue_min=2.41e-50:evalue_std=2.627538088211092e-48:evalue_sum=3.7641e-48:gapopen_avg=0.0:gapopen_max=0.0:gapopen_min=0.0:gapopen_std=0.0:gapopen_sum=0.0:gtdb_class_counter=c__Bacilli--1:gtdb_domain_counter=d__Bacteria--1:gtdb_family_counter=f__Paenibacillaceae--1:gtdb_genus_counter=g__Paenibacillus_O--1:gtdb_order_counter=o__Paenibacillales--1:gtdb_phylum_counter=p__Firmicutes--1:gtdb_species_counter=s__Paenibacillus_O sp012676905--1:heptad_counter=MCP-38H--4||MCP-44H--1:lbd_counter=:lca_tree=s__Paenibacillus_O sp012676905:length_avg=105.0:length_max=106.0:length_min=104.0:length_std=1.4142135623730951:length_sum=210.0:mismatch_avg=15.5:mismatch_max=16.0:mismatch_min=15.0:mismatch_std=0.7071067811865476:mismatch_sum=31.0:name=N726419:qcovhsp_avg=97.7:qcovhsp_max=99.0:qcovhsp_min=96.4:qcovhsp_std=1.8384776310850195:qcovhsp_sum=195.4:qend_avg=105.0:qend_max=106.0:qend_min=104.0:qend_std=1.4142135623730951:qend_sum=210.0:qstart_avg=1.0:qstart_max=1.0:qstart_min=1.0:qstart_std=0.0:qstart_sum=2.0:ref_name_counter=RS_GCF_000936425.1_protein.faa_NZ_AVFK01000022.1_91@PF00015_full_PFAM.455.630--2:scovhsp_avg=60.0:scovhsp_max=60.6:scovhsp_min=59.4:scovhsp_std=0.848528137423859:scovhsp_sum=120.0:send_avg=108.0:send_max=109.0:send_min=107.0:send_std=1.4142135623730951:send_sum=216.0:sstart_avg=4.0:sstart_max=6.0:sstart_min=2.0:sstart_std=2.8284271247461903:sstart_sum=8.0])0.16:1.8e-08[&&NHX:Sample_counter=rhizpot1--4||rhiztom3--1:Type_counter=GTDB--1||capture--5:besthit_avg=85.19999999999999:besthit_max=85.8:besthit_min=84.6:besthit_std=0.848528137423859:besthit_sum=170.39999999999998:bitscore_avg=155.0:bitscore_max=158.0:bitscore_min=152.0:bitscore_std=4.242640687119285:bitscore_sum=310.0:capture_class_counter=c__Actinomycetia--1||c__Gammaproteobacteria--4:capture_domain_counter=d__Bacteria--5:capture_family_counter=f__Acidihalobacteraceae--1||f__Cellulomonadaceae--1||f__Enterobacteriaceae--2||f__Pseudomonadaceae--1:capture_genus_counter=g__Acidihalobacter--1||g__Cellulomonas--1||g__Pectobacterium--2||g__Pseudomonas_E--1:capture_order_counter=o__Actinomycetales--1||o__Ectothiorhodospirales--1||o__Enterobacterales--2||o__Pseudomonadales--1:capture_phylum_counter=p__Actinobacteriota--1||p__Proteobacteria--4:capture_species_counter=s__Acidihalobacter aeolianus--1||s__Cellulomonas sp009777345--1||s__Pectobacterium polaris--2||s__Pseudomonas_E brassicacearum_D--1:evalue_avg=1.88205e-48:evalue_max=3.74e-48:evalue_min=2.41e-50:evalue_std=2.627538088211092e-48:evalue_sum=3.7641e-48:gapopen_avg=0.0:gapopen_max=0.0:gapopen_min=0.0:gapopen_std=0.0:gapopen_sum=0.0:gtdb_class_counter=c__Bacilli--1:gtdb_domain_counter=d__Bacteria--1:gtdb_family_counter=f__Paenibacillaceae--1:gtdb_genus_counter=g__Paenibacillus_O--1:gtdb_order_counter=o__Paenibacillales--1:gtdb_phylum_counter=p__Firmicutes--1:gtdb_species_counter=s__Paenibacillus_O sp012676905--1:heptad_counter=MCP-38H--5||MCP-44H--1:lbd_counter=:lca_tree=s__Paenibacillus_O sp012676905:length_avg=105.0:length_max=106.0:length_min=104.0:length_std=1.4142135623730951:length_sum=210.0:mismatch_avg=15.5:mismatch_max=16.0:mismatch_min=15.0:mismatch_std=0.7071067811865476:mismatch_sum=31.0:name=N726420:qcovhsp_avg=97.7:qcovhsp_max=99.0:qcovhsp_min=96.4:qcovhsp_std=1.8384776310850195:qcovhsp_sum=195.4:qend_avg=105.0:qend_max=106.0:qend_min=104.0:qend_std=1.4142135623730951:qend_sum=210.0:qstart_avg=1.0:qstart_max=1.0:qstart_min=1.0:qstart_std=0.0:qstart_sum=2.0:ref_name_counter=RS_GCF_000936425.1_protein.faa_NZ_AVFK01000022.1_91@PF00015_full_PFAM.455.630--2:scovhsp_avg=60.0:scovhsp_max=60.6:scovhsp_min=59.4:scovhsp_std=0.848528137423859:scovhsp_sum=120.0:send_avg=108.0:send_max=109.0:send_min=107.0:send_std=1.4142135623730951:send_sum=216.0:sstart_avg=4.0:sstart_max=6.0:sstart_min=2.0:sstart_std=2.8284271247461903:sstart_sum=8.0],bd921ba3-e690-4a9f-bb1d-e69cf54ba591_3@MCPsignal.618.667:5e-09[&&NHX:Sample=rhizpot3:Type=capture:capture_class=c__Actinomycetia:capture_domain=d__Bacteria:capture_family=f__Micromonosporaceae:capture_genus=g__Spirilliplanes:capture_order=o__Mycobacteriales:capture_phylum=p__Actinobacteriota:capture_species=s__Spirilliplanes yamanashiensis:heptad=MCP-38H])0.475:1.8e-08[&&NHX:Sample_counter=rhizpot1--4||rhizpot3--1||rhiztom3--1:Type_counter=GTDB--1||capture--6:besthit_avg=85.19999999999999:besthit_max=85.8:besthit_min=84.6:besthit_std=0.848528137423859:besthit_sum=170.39999999999998:bitscore_avg=155.0:bitscore_max=158.0:bitscore_min=152.0:bitscore_std=4.242640687119285:bitscore_sum=310.0:capture_class_counter=c__Actinomycetia--2||c__Gammaproteobacteria--4:capture_domain_counter=d__Bacteria--6:capture_family_counter=f__Acidihalobacteraceae--1||f__Cellulomonadaceae--1||f__Enterobacteriaceae--2||f__Micromonosporaceae--1||f__Pseudomonadaceae--1:capture_genus_counter=g__Acidihalobacter--1||g__Cellulomonas--1||g__Pectobacterium--2||g__Pseudomonas_E--1||g__Spirilliplanes--1:capture_order_counter=o__Actinomycetales--1||o__Ectothiorhodospirales--1||o__Enterobacterales--2||o__Mycobacteriales--1||o__Pseudomonadales--1:capture_phylum_counter=p__Actinobacteriota--2||p__Proteobacteria--4:capture_species_counter=s__Acidihalobacter aeolianus--1||s__Cellulomonas sp009777345--1||s__Pectobacterium polaris--2||s__Pseudomonas_E brassicacearum_D--1||s__Spirilliplanes yamanashiensis--1:evalue_avg=1.88205e-48:evalue_max=3.74e-48:evalue_min=2.41e-50:evalue_std=2.627538088211092e-48:evalue_sum=3.7641e-48:gapopen_avg=0.0:gapopen_max=0.0:gapopen_min=0.0:gapopen_std=0.0:gapopen_sum=0.0:gtdb_class_counter=c__Bacilli--1:gtdb_domain_counter=d__Bacteria--1:gtdb_family_counter=f__Paenibacillaceae--1:gtdb_genus_counter=g__Paenibacillus_O--1:gtdb_order_counter=o__Paenibacillales--1:gtdb_phylum_counter=p__Firmicutes--1:gtdb_species_counter=s__Paenibacillus_O sp012676905--1:heptad_counter=MCP-38H--6||MCP-44H--1:lbd_counter=:lca_tree=s__Paenibacillus_O sp012676905:length_avg=105.0:length_max=106.0:length_min=104.0:length_std=1.4142135623730951:length_sum=210.0:mismatch_avg=15.5:mismatch_max=16.0:mismatch_min=15.0:mismatch_std=0.7071067811865476:mismatch_sum=31.0:name=N726422:qcovhsp_avg=97.7:qcovhsp_max=99.0:qcovhsp_min=96.4:qcovhsp_std=1.8384776310850195:qcovhsp_sum=195.4:qend_avg=105.0:qend_max=106.0:qend_min=104.0:qend_std=1.4142135623730951:qend_sum=210.0:qstart_avg=1.0:qstart_max=1.0:qstart_min=1.0:qstart_std=0.0:qstart_sum=2.0:ref_name_counter=RS_GCF_000936425.1_protein.faa_NZ_AVFK01000022.1_91@PF00015_full_PFAM.455.630--2:scovhsp_avg=60.0:scovhsp_max=60.6:scovhsp_min=59.4:scovhsp_std=0.848528137423859:scovhsp_sum=120.0:send_avg=108.0:send_max=109.0:send_min=107.0:send_std=1.4142135623730951:send_sum=216.0:sstart_avg=4.0:sstart_max=6.0:sstart_min=2.0:sstart_std=2.8284271247461903:sstart_sum=8.0])0.481:0.00507548[&&NHX:Sample_counter=rhizpot1--11||rhizpot3--4||rhiztom3--1:Type_counter=GTDB--1||capture--16:besthit_avg=85.19999999999999:besthit_max=85.8:besthit_min=84.6:besthit_std=0.848528137423859:besthit_sum=170.39999999999998:bitscore_avg=155.0:bitscore_max=158.0:bitscore_min=152.0:bitscore_std=4.242640687119285:bitscore_sum=310.0:capture_class_counter=c__Actinomycetia--2||c__Alphaproteobacteria--1||c__Gammaproteobacteria--13:capture_domain_counter=d__Bacteria--16:capture_family_counter=f__Acidihalobacteraceae--2||f__Burkholderiaceae--1||f__Cellulomonadaceae--1||f__Enterobacteriaceae--2||f__Halothiobacillaceae--5||f__Micromonosporaceae--1||f__Phreatobacteraceae--1||f__Pseudomonadaceae--3:capture_genus_counter=g__Acidihalobacter--2||g__Cellulomonas--1||g__Guyparkeria--5||g__Pectobacterium--2||g__Phreatobacter--1||g__Pseudomonas_E--3||g__Spirilliplanes--1||g__Variovorax--1:capture_order_counter=o__Actinomycetales--1||o__Burkholderiales--1||o__Ectothiorhodospirales--2||o__Enterobacterales--2||o__Halothiobacillales--5||o__Mycobacteriales--1||o__Pseudomonadales--3||o__Rhizobiales--1:capture_phylum_counter=p__Actinobacteriota--2||p__Proteobacteria--14:capture_species_counter=s__Acidihalobacter aeolianus--2||s__Cellulomonas sp009777345--1||s__Guyparkeria halophila--5||s__Pectobacterium polaris--2||s__Phreatobacter stygius--1||s__Pseudomonas_E brassicacearum_D--1||s__Pseudomonas_E fluorescens_O--1||s__Pseudomonas_E fuscovaginae_B--1||s__Spirilliplanes yamanashiensis--1||s__Variovorax guangxiensis--1:evalue_avg=1.88205e-48:evalue_max=3.74e-48:evalue_min=2.41e-50:evalue_std=2.627538088211092e-48:evalue_sum=3.7641e-48:gapopen_avg=0.0:gapopen_max=0.0:gapopen_min=0.0:gapopen_std=0.0:gapopen_sum=0.0:gtdb_class_counter=c__Bacilli--1:gtdb_domain_counter=d__Bacteria--1:gtdb_family_counter=f__Paenibacillaceae--1:gtdb_genus_counter=g__Paenibacillus_O--1:gtdb_order_counter=o__Paenibacillales--1:gtdb_phylum_counter=p__Firmicutes--1:gtdb_species_counter=s__Paenibacillus_O sp012676905--1:heptad_counter=MCP-38H--16||MCP-44H--1:lbd_counter=:lca_tree=s__Paenibacillus_O sp012676905:length_avg=105.0:length_max=106.0:length_min=104.0:length_std=1.4142135623730951:length_sum=210.0:mismatch_avg=15.5:mismatch_max=16.0:mismatch_min=15.0:mismatch_std=0.7071067811865476:mismatch_sum=31.0:name=N726423:qcovhsp_avg=97.7:qcovhsp_max=99.0:qcovhsp_min=96.4:qcovhsp_std=1.8384776310850195:qcovhsp_sum=195.4:qend_avg=105.0:qend_max=106.0:qend_min=104.0:qend_std=1.4142135623730951:qend_sum=210.0:qstart_avg=1.0:qstart_max=1.0:qstart_min=1.0:qstart_std=0.0:qstart_sum=2.0:ref_name_counter=RS_GCF_000936425.1_protein.faa_NZ_AVFK01000022.1_91@PF00015_full_PFAM.455.630--2:scovhsp_avg=60.0:scovhsp_max=60.6:scovhsp_min=59.4:scovhsp_std=0.848528137423859:scovhsp_sum=120.0:send_avg=108.0:send_max=109.0:send_min=107.0:send_std=1.4142135623730951:send_sum=216.0:sstart_avg=4.0:sstart_max=6.0:sstart_min=2.0:sstart_std=2.8284271247461903:sstart_sum=8.0])0:1.8e-08[&&NHX:Sample_counter=rhizpot1--12||rhizpot3--4||rhiztom3--1:Type_counter=GTDB--1||capture--17:besthit_avg=85.19999999999999:besthit_max=85.8:besthit_min=84.6:besthit_std=0.848528137423859:besthit_sum=170.39999999999998:bitscore_avg=155.0:bitscore_max=158.0:bitscore_min=152.0:bitscore_std=4.242640687119285:bitscore_sum=310.0:capture_class_counter=c__Actinomycetia--2||c__Alphaproteobacteria--1||c__Gammaproteobacteria--14:capture_domain_counter=d__Bacteria--17:capture_family_counter=f__Acidihalobacteraceae--2||f__Burkholderiaceae--1||f__Cellulomonadaceae--1||f__Enterobacteriaceae--2||f__Halothiobacillaceae--6||f__Micromonosporaceae--1||f__Phreatobacteraceae--1||f__Pseudomonadaceae--3:capture_genus_counter=g__Acidihalobacter--2||g__Cellulomonas--1||g__Guyparkeria--6||g__Pectobacterium--2||g__Phreatobacter--1||g__Pseudomonas_E--3||g__Spirilliplanes--1||g__Variovorax--1:capture_order_counter=o__Actinomycetales--1||o__Burkholderiales--1||o__Ectothiorhodospirales--2||o__Enterobacterales--2||o__Halothiobacillales--6||o__Mycobacteriales--1||o__Pseudomonadales--3||o__Rhizobiales--1:capture_phylum_counter=p__Actinobacteriota--2||p__Proteobacteria--15:capture_species_counter=s__Acidihalobacter aeolianus--2||s__Cellulomonas sp009777345--1||s__Guyparkeria halophila--6||s__Pectobacterium polaris--2||s__Phreatobacter stygius--1||s__Pseudomonas_E brassicacearum_D--1||s__Pseudomonas_E fluorescens_O--1||s__Pseudomonas_E fuscovaginae_B--1||s__Spirilliplanes yamanashiensis--1||s__Variovorax guangxiensis--1:evalue_avg=1.88205e-48:evalue_max=3.74e-48:evalue_min=2.41e-50:evalue_std=2.627538088211092e-48:evalue_sum=3.7641e-48:gapopen_avg=0.0:gapopen_max=0.0:gapopen_min=0.0:gapopen_std=0.0:gapopen_sum=0.0:gtdb_class_counter=c__Bacilli--1:gtdb_domain_counter=d__Bacteria--1:gtdb_family_counter=f__Paenibacillaceae--1:gtdb_genus_counter=g__Paenibacillus_O--1:gtdb_order_counter=o__Paenibacillales--1:gtdb_phylum_counter=p__Firmicutes--1:gtdb_species_counter=s__Paenibacillus_O sp012676905--1:heptad_counter=MCP-38H--17||MCP-44H--1:lbd_counter=:lca_tree=s__Paenibacillus_O sp012676905:length_avg=105.0:length_max=106.0:length_min=104.0:length_std=1.4142135623730951:length_sum=210.0:mismatch_avg=15.5:mismatch_max=16.0:mismatch_min=15.0:mismatch_std=0.7071067811865476:mismatch_sum=31.0:name=N726424:qcovhsp_avg=97.7:qcovhsp_max=99.0:qcovhsp_min=96.4:qcovhsp_std=1.8384776310850195:qcovhsp_sum=195.4:qend_avg=105.0:qend_max=106.0:qend_min=104.0:qend_std=1.4142135623730951:qend_sum=210.0:qstart_avg=1.0:qstart_max=1.0:qstart_min=1.0:qstart_std=0.0:qstart_sum=2.0:ref_name_counter=RS_GCF_000936425.1_protein.faa_NZ_AVFK01000022.1_91@PF00015_full_PFAM.455.630--2:scovhsp_avg=60.0:scovhsp_max=60.6:scovhsp_min=59.4:scovhsp_std=0.848528137423859:scovhsp_sum=120.0:send_avg=108.0:send_max=109.0:send_min=107.0:send_std=1.4142135623730951:send_sum=216.0:sstart_avg=4.0:sstart_max=6.0:sstart_min=2.0:sstart_std=2.8284271247461903:sstart_sum=8.0],80ef35a0-5079-444d-913e-cf6a1f119222_3@MCPsignal.347.435:0.0111651[&&NHX:Sample=rhizpot1:Type=capture:besthit=98.9:bitscore=146.0:capture_class=c__Alphaproteobacteria:capture_domain=d__Bacteria:capture_family=f__Azospirillaceae:capture_genus=g__Skermanella:capture_order=o__Azospirillales:capture_phylum=p__Proteobacteria:capture_species=s__Skermanella aerolata:evalue=5.04e-46:gapopen=0.0:heptad=MCP-38H:length=88.0:mismatch=1.0:qcovhsp=100.0:qend=88.0:qstart=1.0:ref_name=RS_GCF_000936425.1_protein.faa_NZ_AVFK01000022.1_91@PF00015_full_PFAM.455.630:scovhsp=50.3:send=97.0:sstart=10.0])0:5e-09[&&NHX:Sample_counter=rhizpot1--13||rhizpot3--4||rhiztom3--1:Type_counter=GTDB--1||capture--18:besthit_avg=89.76666666666665:besthit_max=98.9:besthit_min=84.6:besthit_std=7.932422916948732:besthit_sum=269.29999999999995:bitscore_avg=152.0:bitscore_max=158.0:bitscore_min=146.0:bitscore_std=6.0:bitscore_sum=456.0:capture_class_counter=c__Actinomycetia--2||c__Alphaproteobacteria--2||c__Gammaproteobacteria--14:capture_domain_counter=d__Bacteria--18:capture_family_counter=f__Acidihalobacteraceae--2||f__Azospirillaceae--1||f__Burkholderiaceae--1||f__Cellulomonadaceae--1||f__Enterobacteriaceae--2||f__Halothiobacillaceae--6||f__Micromonosporaceae--1||f__Phreatobacteraceae--1||f__Pseudomonadaceae--3:capture_genus_counter=g__Acidihalobacter--2||g__Cellulomonas--1||g__Guyparkeria--6||g__Pectobacterium--2||g__Phreatobacter--1||g__Pseudomonas_E--3||g__Skermanella--1||g__Spirilliplanes--1||g__Variovorax--1:capture_order_counter=o__Actinomycetales--1||o__Azospirillales--1||o__Burkholderiales--1||o__Ectothiorhodospirales--2||o__Enterobacterales--2||o__Halothiobacillales--6||o__Mycobacteriales--1||o__Pseudomonadales--3||o__Rhizobiales--1:capture_phylum_counter=p__Actinobacteriota--2||p__Proteobacteria--16:capture_species_counter=s__Acidihalobacter aeolianus--2||s__Cellulomonas sp009777345--1||s__Guyparkeria halophila--6||s__Pectobacterium polaris--2||s__Phreatobacter stygius--1||s__Pseudomonas_E brassicacearum_D--1||s__Pseudomonas_E fluorescens_O--1||s__Pseudomonas_E fuscovaginae_B--1||s__Skermanella aerolata--1||s__Spirilliplanes yamanashiensis--1||s__Variovorax guangxiensis--1:evalue_avg=1.692547e-46:evalue_max=5.04e-46:evalue_min=2.41e-50:evalue_std=2.8990388731831454e-46:evalue_sum=5.077641e-46:gapopen_avg=0.0:gapopen_max=0.0:gapopen_min=0.0:gapopen_std=0.0:gapopen_sum=0.0:gtdb_class_counter=c__Bacilli--1:gtdb_domain_counter=d__Bacteria--1:gtdb_family_counter=f__Paenibacillaceae--1:gtdb_genus_counter=g__Paenibacillus_O--1:gtdb_order_counter=o__Paenibacillales--1:gtdb_phylum_counter=p__Firmicutes--1:gtdb_species_counter=s__Paenibacillus_O sp012676905--1:heptad_counter=MCP-38H--18||MCP-44H--1:lbd_counter=:lca_tree=s__Paenibacillus_O sp012676905:length_avg=99.33333333333333:length_max=106.0:length_min=88.0:length_std=9.865765724632496:length_sum=298.0:mismatch_avg=10.666666666666666:mismatch_max=16.0:mismatch_min=1.0:mismatch_std=8.386497083606082:mismatch_sum=32.0:name=N726426:qcovhsp_avg=98.46666666666665:qcovhsp_max=100.0:qcovhsp_min=96.4:qcovhsp_std=1.8583146486355109:qcovhsp_sum=295.4:qend_avg=99.33333333333333:qend_max=106.0:qend_min=88.0:qend_std=9.865765724632496:qend_sum=298.0:qstart_avg=1.0:qstart_max=1.0:qstart_min=1.0:qstart_std=0.0:qstart_sum=3.0:ref_name_counter=RS_GCF_000936425.1_protein.faa_NZ_AVFK01000022.1_91@PF00015_full_PFAM.455.630--3:scovhsp_avg=56.76666666666667:scovhsp_max=60.6:scovhsp_min=50.3:scovhsp_std=5.632347053700912:scovhsp_sum=170.3:send_avg=104.33333333333333:send_max=109.0:send_min=97.0:send_std=6.429100507328636:send_sum=313.0:sstart_avg=6.0:sstart_max=10.0:sstart_min=2.0:sstart_std=4.0:sstart_sum=18.0],(b9f93ca1-c202-4861-946c-e86589b2b6ae_1@MCPsignal.785.886:0.0109501[&&NHX:Sample=rhizpot3:Type=capture:besthit=86.5:bitscore=141.0:capture_class=c__Gammaproteobacteria:capture_domain=d__Bacteria:capture_family=f__Acidihalobacteraceae:capture_genus=g__Acidihalobacter:capture_order=o__Ectothiorhodospirales:capture_phylum=p__Proteobacteria:capture_species=s__Acidihalobacter aeolianus:evalue=1.14e-43:gapopen=0.0:heptad=MCP-38H:length=96.0:mismatch=13.0:qcovhsp=95.0:qend=96.0:qstart=1.0:ref_name=RS_GCF_000936425.1_protein.faa_NZ_AVFK01000022.1_91@PF00015_full_PFAM.455.630:scovhsp=54.9:send=107.0:sstart=12.0],(31b5c07a-9bd6-4501-96de-31e82422554a_4@MCPsignal.202.287:5e-09[&&NHX:Sample=rhizpot3:Type=capture:capture_class=c__Alphaproteobacteria:capture_domain=d__Bacteria:capture_family=f__Rhizobiaceae:capture_genus=g__Rhizobium:capture_order=o__Rhizobiales:capture_phylum=p__Proteobacteria:capture_species=s__Rhizobium leguminosarum_K:heptad=MCP-38H],a8eb01d2-1b4c-49a4-b611-b37388425da4_3@MCPsignal.26.138:5e-09[&&NHX:Sample=rhizpot3:Type=capture:besthit=59.8:bitscore=102.0:capture_class=c__Spirochaetia:capture_domain=d__Bacteria:capture_family=f__UBA12059:capture_genus=g__SZUA-370:capture_order=o__Treponematales:capture_phylum=p__Spirochaetota:capture_species=s__SZUA-370 sp002839245:evalue=2.03e-28:gapopen=0.0:heptad=MCP-38H:length=112.0:mismatch=45.0:qcovhsp=100.0:qend=112.0:qstart=1.0:ref_name=RS_GCF_017356015.1_protein.faa_NZ_JAFIQV010000062.1_5@PF00015_full_PFAM.459.628:scovhsp=66.3:send=167.0:sstart=56.0])0.998:0.134178[&&NHX:Sample_counter=rhizpot3--2:Type_counter=capture--2:besthit_avg=59.8:besthit_max=59.8:besthit_min=59.8:besthit_std=0:besthit_sum=59.8:bitscore_avg=102.0:bitscore_max=102.0:bitscore_min=102.0:bitscore_std=0:bitscore_sum=102.0:capture_class_counter=c__Alphaproteobacteria--1||c__Spirochaetia--1:capture_domain_counter=d__Bacteria--2:capture_family_counter=f__Rhizobiaceae--1||f__UBA12059--1:capture_genus_counter=g__Rhizobium--1||g__SZUA-370--1:capture_order_counter=o__Rhizobiales--1||o__Treponematales--1:capture_phylum_counter=p__Proteobacteria--1||p__Spirochaetota--1:capture_species_counter=s__Rhizobium leguminosarum_K--1||s__SZUA-370 sp002839245--1:evalue_avg=2.03e-28:evalue_max=2.03e-28:evalue_min=2.03e-28:evalue_std=0:evalue_sum=2.03e-28:gapopen_avg=0.0:gapopen_max=0.0:gapopen_min=0.0:gapopen_std=0:gapopen_sum=0.0:gtdb_class_counter=:gtdb_domain_counter=:gtdb_family_counter=:gtdb_genus_counter=:gtdb_order_counter=:gtdb_phylum_counter=:gtdb_species_counter=:heptad_counter=MCP-38H--2:lbd_counter=:length_avg=112.0:length_max=112.0:length_min=112.0:length_std=0:length_sum=112.0:mismatch_avg=45.0:mismatch_max=45.0:mismatch_min=45.0:mismatch_std=0:mismatch_sum=45.0:name=N726430:qcovhsp_avg=100.0:qcovhsp_max=100.0:qcovhsp_min=100.0:qcovhsp_std=0:qcovhsp_sum=100.0:qend_avg=112.0:qend_max=112.0:qend_min=112.0:qend_std=0:qend_sum=112.0:qstart_avg=1.0:qstart_max=1.0:qstart_min=1.0:qstart_std=0:qstart_sum=1.0:ref_name_counter=RS_GCF_017356015.1_protein.faa_NZ_JAFIQV010000062.1_5@PF00015_full_PFAM.459.628--1:scovhsp_avg=66.3:scovhsp_max=66.3:scovhsp_min=66.3:scovhsp_std=0:scovhsp_sum=66.3:send_avg=167.0:send_max=167.0:send_min=167.0:send_std=0:send_sum=167.0:sstart_avg=56.0:sstart_max=56.0:sstart_min=56.0:sstart_std=0:sstart_sum=56.0])0.873:0.0351324[&&NHX:Sample_counter=rhizpot3--3:Type_counter=capture--3:besthit_avg=73.15:besthit_max=86.5:besthit_min=59.8:besthit_std=18.87975105768082:besthit_sum=146.3:bitscore_avg=121.5:bitscore_max=141.0:bitscore_min=102.0:bitscore_std=27.577164466275352:bitscore_sum=243.0:capture_class_counter=c__Alphaproteobacteria--1||c__Gammaproteobacteria--1||c__Spirochaetia--1:capture_domain_counter=d__Bacteria--3:capture_family_counter=f__Acidihalobacteraceae--1||f__Rhizobiaceae--1||f__UBA12059--1:capture_genus_counter=g__Acidihalobacter--1||g__Rhizobium--1||g__SZUA-370--1:capture_order_counter=o__Ectothiorhodospirales--1||o__Rhizobiales--1||o__Treponematales--1:capture_phylum_counter=p__Proteobacteria--2||p__Spirochaetota--1:capture_species_counter=s__Acidihalobacter aeolianus--1||s__Rhizobium leguminosarum_K--1||s__SZUA-370 sp002839245--1:evalue_avg=1.0150000000000006e-28:evalue_max=2.03e-28:evalue_min=1.14e-43:evalue_std=1.4354267658086905e-28:evalue_sum=2.030000000000001e-28:gapopen_avg=0.0:gapopen_max=0.0:gapopen_min=0.0:gapopen_std=0.0:gapopen_sum=0.0:gtdb_class_counter=:gtdb_domain_counter=:gtdb_family_counter=:gtdb_genus_counter=:gtdb_order_counter=:gtdb_phylum_counter=:gtdb_species_counter=:heptad_counter=MCP-38H--3:lbd_counter=:length_avg=104.0:length_max=112.0:length_min=96.0:length_std=11.313708498984761:length_sum=208.0:mismatch_avg=29.0:mismatch_max=45.0:mismatch_min=13.0:mismatch_std=22.627416997969522:mismatch_sum=58.0:name=N726431:qcovhsp_avg=97.5:qcovhsp_max=100.0:qcovhsp_min=95.0:qcovhsp_std=3.5355339059327378:qcovhsp_sum=195.0:qend_avg=104.0:qend_max=112.0:qend_min=96.0:qend_std=11.313708498984761:qend_sum=208.0:qstart_avg=1.0:qstart_max=1.0:qstart_min=1.0:qstart_std=0.0:qstart_sum=2.0:ref_name_counter=RS_GCF_000936425.1_protein.faa_NZ_AVFK01000022.1_91@PF00015_full_PFAM.455.630--1||RS_GCF_017356015.1_protein.faa_NZ_JAFIQV010000062.1_5@PF00015_full_PFAM.459.628--1:scovhsp_avg=60.599999999999994:scovhsp_max=66.3:scovhsp_min=54.9:scovhsp_std=8.061017305526642:scovhsp_sum=121.19999999999999:send_avg=137.0:send_max=167.0:send_min=107.0:send_std=42.42640687119285:send_sum=274.0:sstart_avg=34.0:sstart_max=56.0:sstart_min=12.0:sstart_std=31.11269837220809:sstart_sum=68.0])0:5e-09[&&NHX:Sample_counter=rhizpot1--13||rhizpot3--7||rhiztom3--1:Type_counter=GTDB--1||capture--21:besthit_avg=83.12:besthit_max=98.9:besthit_min=59.8:besthit_std=14.262082596872032:besthit_sum=415.6:bitscore_avg=139.8:bitscore_max=158.0:bitscore_min=102.0:bitscore_std=22.07260745811423:bitscore_sum=699.0:capture_class_counter=c__Actinomycetia--2||c__Alphaproteobacteria--3||c__Gammaproteobacteria--15||c__Spirochaetia--1:capture_domain_counter=d__Bacteria--21:capture_family_counter=f__Acidihalobacteraceae--3||f__Azospirillaceae--1||f__Burkholderiaceae--1||f__Cellulomonadaceae--1||f__Enterobacteriaceae--2||f__Halothiobacillaceae--6||f__Micromonosporaceae--1||f__Phreatobacteraceae--1||f__Pseudomonadaceae--3||f__Rhizobiaceae--1||f__UBA12059--1:capture_genus_counter=g__Acidihalobacter--3||g__Cellulomonas--1||g__Guyparkeria--6||g__Pectobacterium--2||g__Phreatobacter--1||g__Pseudomonas_E--3||g__Rhizobium--1||g__SZUA-370--1||g__Skermanella--1||g__Spirilliplanes--1||g__Variovorax--1:capture_order_counter=o__Actinomycetales--1||o__Azospirillales--1||o__Burkholderiales--1||o__Ectothiorhodospirales--3||o__Enterobacterales--2||o__Halothiobacillales--6||o__Mycobacteriales--1||o__Pseudomonadales--3||o__Rhizobiales--2||o__Treponematales--1:capture_phylum_counter=p__Actinobacteriota--2||p__Proteobacteria--18||p__Spirochaetota--1:capture_species_counter=s__Acidihalobacter aeolianus--3||s__Cellulomonas sp009777345--1||s__Guyparkeria halophila--6||s__Pectobacterium polaris--2||s__Phreatobacter stygius--1||s__Pseudomonas_E brassicacearum_D--1||s__Pseudomonas_E fluorescens_O--1||s__Pseudomonas_E fuscovaginae_B--1||s__Rhizobium leguminosarum_K--1||s__SZUA-370 sp002839245--1||s__Skermanella aerolata--1||s__Spirilliplanes yamanashiensis--1||s__Variovorax guangxiensis--1:evalue_avg=4.060000000000002e-29:evalue_max=2.03e-28:evalue_min=2.41e-50:evalue_std=9.078435988649145e-29:evalue_sum=2.030000000000001e-28:gapopen_avg=0.0:gapopen_max=0.0:gapopen_min=0.0:gapopen_std=0.0:gapopen_sum=0.0:gtdb_class_counter=c__Bacilli--1:gtdb_domain_counter=d__Bacteria--1:gtdb_family_counter=f__Paenibacillaceae--1:gtdb_genus_counter=g__Paenibacillus_O--1:gtdb_order_counter=o__Paenibacillales--1:gtdb_phylum_counter=p__Firmicutes--1:gtdb_species_counter=s__Paenibacillus_O sp012676905--1:heptad_counter=MCP-38H--21||MCP-44H--1:lbd_counter=:lca_tree=s__Paenibacillus_O sp012676905:length_avg=101.2:length_max=112.0:length_min=88.0:length_std=9.338094023943:length_sum=506.0:mismatch_avg=18.0:mismatch_max=45.0:mismatch_min=1.0:mismatch_std=16.24807680927192:mismatch_sum=90.0:name=N726432:qcovhsp_avg=98.08:qcovhsp_max=100.0:qcovhsp_min=95.0:qcovhsp_std=2.265391798343058:qcovhsp_sum=490.4:qend_avg=101.2:qend_max=112.0:qend_min=88.0:qend_std=9.338094023943:qend_sum=506.0:qstart_avg=1.0:qstart_max=1.0:qstart_min=1.0:qstart_std=0.0:qstart_sum=5.0:ref_name_counter=RS_GCF_000936425.1_protein.faa_NZ_AVFK01000022.1_91@PF00015_full_PFAM.455.630--4||RS_GCF_017356015.1_protein.faa_NZ_JAFIQV010000062.1_5@PF00015_full_PFAM.459.628--1:scovhsp_avg=58.3:scovhsp_max=66.3:scovhsp_min=50.3:scovhsp_std=6.042764268114388:scovhsp_sum=291.5:send_avg=117.4:send_max=167.0:send_min=97.0:send_std=28.12116640539649:send_sum=587.0:sstart_avg=17.2:sstart_max=56.0:sstart_min=2.0:sstart_std=22.027255843613382:sstart_sum=86.0])0:5e-09[&&NHX:Sample_counter=rhizpot1--17||rhizpot2--1||rhizpot3--12||rhiztom1--1||rhiztom3--1:Type_counter=GTDB--2||capture--32:besthit_avg=85.11666666666667:besthit_max=98.9:besthit_min=59.8:besthit_std=13.661832478356141:besthit_sum=510.70000000000005:bitscore_avg=144.83333333333334:bitscore_max=170.0:bitscore_min=102.0:bitscore_std=23.27588165175847:bitscore_sum=869.0:capture_class_counter=c__Actinomycetia--2||c__Alphaproteobacteria--11||c__Gammaproteobacteria--18||c__Spirochaetia--1:capture_domain_counter=d__Bacteria--32:capture_family_counter=f__Acidihalobacteraceae--5||f__Azospirillaceae--4||f__Burkholderiaceae--1||f__Cellulomonadaceae--1||f__Enterobacteriaceae--2||f__Halorhodospiraceae--1||f__Halothiobacillaceae--6||f__Hyphomicrobiaceae--1||f__Micromonosporaceae--1||f__Phreatobacteraceae--1||f__Pseudomonadaceae--3||f__Rhizobiaceae--1||f__Rhodobacteraceae--1||f__Sphingomonadaceae--1||f__UBA12059--1||f__Xanthobacteraceae--2:capture_genus_counter=g__AWTP1-13--1||g__Acidihalobacter--5||g__Cellulomonas--1||g__Guyparkeria--6||g__Halorhodospira--1||g__Paracoccus--1||g__Pectobacterium--2||g__Phreatobacter--1||g__Pseudomonas_E--3||g__Pseudorhodoplanes--1||g__Rhizobium--1||g__Rhodoplanes--1||g__SZUA-370--1||g__Skermanella--4||g__Sphingobium--1||g__Spirilliplanes--1||g__Variovorax--1:capture_order_counter=o__Actinomycetales--1||o__Azospirillales--4||o__Burkholderiales--1||o__Ectothiorhodospirales--5||o__Enterobacterales--2||o__Halothiobacillales--6||o__Mycobacteriales--1||o__Nitrococcales--1||o__Pseudomonadales--3||o__Rhizobiales--5||o__Rhodobacterales--1||o__Sphingomonadales--1||o__Treponematales--1:capture_phylum_counter=p__Actinobacteriota--2||p__Proteobacteria--29||p__Spirochaetota--1:capture_species_counter=s__AWTP1-13 sp003963125--1||s__Acidihalobacter aeolianus--5||s__Cellulomonas sp009777345--1||s__Guyparkeria halophila--6||s__Halorhodospira halophila--1||s__Paracoccus hibiscisoli--1||s__Pectobacterium polaris--2||s__Phreatobacter stygius--1||s__Pseudomonas_E brassicacearum_D--1||s__Pseudomonas_E fluorescens_O--1||s__Pseudomonas_E fuscovaginae_B--1||s__Pseudorhodoplanes sp013388965--1||s__Rhizobium leguminosarum_K--1||s__Rhodoplanes roseus--1||s__SZUA-370 sp002839245--1||s__Skermanella aerolata--4||s__Sphingobium limneticum--1||s__Spirilliplanes yamanashiensis--1||s__Variovorax guangxiensis--1:evalue_avg=3.3833333333333354e-29:evalue_max=2.03e-28:evalue_min=3.66e-55:evalue_std=8.287440296416416e-29:evalue_sum=2.030000000000001e-28:gapopen_avg=0.0:gapopen_max=0.0:gapopen_min=0.0:gapopen_std=0.0:gapopen_sum=0.0:gtdb_class_counter=c__Alphaproteobacteria--1||c__Bacilli--1:gtdb_domain_counter=d__Bacteria--2:gtdb_family_counter=f__Azospirillaceae--1||f__Paenibacillaceae--1:gtdb_genus_counter=g__Paenibacillus_O--1||g__Skermanella--1:gtdb_order_counter=o__Azospirillales--1||o__Paenibacillales--1:gtdb_phylum_counter=p__Firmicutes--1||p__Proteobacteria--1:gtdb_species_counter=s__Paenibacillus_O sp012676905--1||s__Skermanella aerolata--1:heptad_counter=MCP-38H--33||MCP-44H--1:lbd_counter=:lca_tree=d__Bacteria:length_avg=101.33333333333333:length_max=112.0:length_min=88.0:length_std=8.358628276617322:length_sum=608.0:mismatch_avg=15.833333333333334:mismatch_max=45.0:mismatch_min=1.0:mismatch_std=15.471479136354954:mismatch_sum=95.0:name=N726433:qcovhsp_avg=98.08333333333333:qcovhsp_max=100.0:qcovhsp_min=95.0:qcovhsp_std=2.0262444735684446:qcovhsp_sum=588.5:qend_avg=101.33333333333333:qend_max=112.0:qend_min=88.0:qend_std=8.358628276617322:qend_sum=608.0:qstart_avg=1.0:qstart_max=1.0:qstart_min=1.0:qstart_std=0.0:qstart_sum=6.0:ref_name_counter=RS_GCF_000936425.1_protein.faa_NZ_AVFK01000022.1_91@PF00015_full_PFAM.455.630--5||RS_GCF_017356015.1_protein.faa_NZ_JAFIQV010000062.1_5@PF00015_full_PFAM.459.628--1:scovhsp_avg=58.300000000000004:scovhsp_max=66.3:scovhsp_min=50.3:scovhsp_std=5.404812670204214:scovhsp_sum=349.8:send_avg=115.33333333333333:send_max=167.0:send_min=97.0:send_std=25.656708024738222:send_sum=692.0:sstart_avg=15.0:sstart_max=56.0:sstart_min=2.0:sstart_std=20.42547429069886:sstart_sum=90.0],(924c7984-10ab-4483-a814-94a5188196f1_1@MCPsignal.28.170:5e-09[&&NHX:Sample=rhizpot3:Type=capture:capture_class=c__Alphaproteobacteria:capture_domain=d__Bacteria:capture_family=f__Phreatobacteraceae:capture_genus=g__Phreatobacter:capture_order=o__Rhizobiales:capture_phylum=p__Proteobacteria:capture_species=s__Phreatobacter stygius:heptad=MCP-38H],((d6bfb3dc-90c5-4497-9006-1cc919788c3b_6@MCPsignal.183.325:0[&&NHX:Sample=rhizpot1:Type=capture:capture_class=c__Alphaproteobacteria:capture_domain=d__Bacteria:capture_family=f__Azospirillaceae:capture_genus=g__Skermanella:capture_order=o__Azospirillales:capture_phylum=p__Proteobacteria:capture_species=s__Skermanella aerolata:heptad=MCP-38H],10da4148-8a03-4f69-aa32-972ddf7b35ba_4@MCPsignal.316.458:0[&&NHX:Sample=rhizpot3:Type=capture:capture_class=c__Alphaproteobacteria:capture_domain=d__Bacteria:capture_family=f__Azospirillaceae:capture_genus=g__Skermanella:capture_order=o__Azospirillales:capture_phylum=p__Proteobacteria:capture_species=s__Skermanella aerolata:heptad=MCP-38H]):5e-09[&&NHX:Sample_counter=rhizpot1--1||rhizpot3--1:Type_counter=capture--2:capture_class_counter=c__Alphaproteobacteria--2:capture_domain_counter=d__Bacteria--2:capture_family_counter=f__Azospirillaceae--2:capture_genus_counter=g__Skermanella--2:capture_order_counter=o__Azospirillales--2:capture_phylum_counter=p__Proteobacteria--2:capture_species_counter=s__Skermanella aerolata--2:gtdb_class_counter=:gtdb_domain_counter=:gtdb_family_counter=:gtdb_genus_counter=:gtdb_order_counter=:gtdb_phylum_counter=:gtdb_species_counter=:heptad_counter=MCP-38H--2:lbd_counter=:name=N726437:ref_name_counter=],(2e802d22-b68c-433c-b713-bb406a9b46d4_3@MCPsignal.175.293:5e-09[&&NHX:Sample=rhizpot1:Type=capture:besthit=62.4:bitscore=115.0:capture_class=c__Alphaproteobacteria:capture_domain=d__Bacteria:capture_family=f__Azospirillaceae:capture_genus=g__Aerophototrophica:capture_order=o__Azospirillales:capture_phylum=p__Proteobacteria:capture_species=s__Aerophototrophica crusticola:evalue=2.65e-33:gapopen=0.0:heptad=MCP-38H:length=117.0:mismatch=44.0:qcovhsp=99.2:qend=117.0:qstart=1.0:ref_name=RS_GCF_017356015.1_protein.faa_NZ_JAFIQV010000062.1_5@PF00015_full_PFAM.459.628:scovhsp=69.2:send=158.0:sstart=42.0],451f124b-9790-4bee-b888-e573ad781a93_1@MCPsignal.52.179:0.0501848[&&NHX:Sample=rhiztom3:Type=capture:capture_class=c__Alphaproteobacteria:capture_domain=d__Bacteria:capture_family=f__Azospirillaceae:capture_genus=g__Azospirillum:capture_order=o__Azospirillales:capture_phylum=p__Proteobacteria:capture_species=s__Azospirillum humicireducens:heptad=MCP-38H])0.913:0.0409607[&&NHX:Sample_counter=rhizpot1--1||rhiztom3--1:Type_counter=capture--2:besthit_avg=62.4:besthit_max=62.4:besthit_min=62.4:besthit_std=0:besthit_sum=62.4:bitscore_avg=115.0:bitscore_max=115.0:bitscore_min=115.0:bitscore_std=0:bitscore_sum=115.0:capture_class_counter=c__Alphaproteobacteria--2:capture_domain_counter=d__Bacteria--2:capture_family_counter=f__Azospirillaceae--2:capture_genus_counter=g__Aerophototrophica--1||g__Azospirillum--1:capture_order_counter=o__Azospirillales--2:capture_phylum_counter=p__Proteobacteria--2:capture_species_counter=s__Aerophototrophica crusticola--1||s__Azospirillum humicireducens--1:evalue_avg=2.65e-33:evalue_max=2.65e-33:evalue_min=2.65e-33:evalue_std=0:evalue_sum=2.65e-33:gapopen_avg=0.0:gapopen_max=0.0:gapopen_min=0.0:gapopen_std=0:gapopen_sum=0.0:gtdb_class_counter=:gtdb_domain_counter=:gtdb_family_counter=:gtdb_genus_counter=:gtdb_order_counter=:gtdb_phylum_counter=:gtdb_species_counter=:heptad_counter=MCP-38H--2:lbd_counter=:length_avg=117.0:length_max=117.0:length_min=117.0:length_std=0:length_sum=117.0:mismatch_avg=44.0:mismatch_max=44.0:mismatch_min=44.0:mismatch_std=0:mismatch_sum=44.0:name=N726440:qcovhsp_avg=99.2:qcovhsp_max=99.2:qcovhsp_min=99.2:qcovhsp_std=0:qcovhsp_sum=99.2:qend_avg=117.0:qend_max=117.0:qend_min=117.0:qend_std=0:qend_sum=117.0:qstart_avg=1.0:qstart_max=1.0:qstart_min=1.0:qstart_std=0:qstart_sum=1.0:ref_name_counter=RS_GCF_017356015.1_protein.faa_NZ_JAFIQV010000062.1_5@PF00015_full_PFAM.459.628--1:scovhsp_avg=69.2:scovhsp_max=69.2:scovhsp_min=69.2:scovhsp_std=0:scovhsp_sum=69.2:send_avg=158.0:send_max=158.0:send_min=158.0:send_std=0:send_sum=158.0:sstart_avg=42.0:sstart_max=42.0:sstart_min=42.0:sstart_std=0:sstart_sum=42.0])0.857:0.00602346[&&NHX:Sample_counter=rhizpot1--2||rhizpot3--1||rhiztom3--1:Type_counter=capture--4:besthit_avg=62.4:besthit_max=62.4:besthit_min=62.4:besthit_std=0:besthit_sum=62.4:bitscore_avg=115.0:bitscore_max=115.0:bitscore_min=115.0:bitscore_std=0:bitscore_sum=115.0:capture_class_counter=c__Alphaproteobacteria--4:capture_domain_counter=d__Bacteria--4:capture_family_counter=f__Azospirillaceae--4:capture_genus_counter=g__Aerophototrophica--1||g__Azospirillum--1||g__Skermanella--2:capture_order_counter=o__Azospirillales--4:capture_phylum_counter=p__Proteobacteria--4:capture_species_counter=s__Aerophototrophica crusticola--1||s__Azospirillum humicireducens--1||s__Skermanella aerolata--2:evalue_avg=2.65e-33:evalue_max=2.65e-33:evalue_min=2.65e-33:evalue_std=0:evalue_sum=2.65e-33:gapopen_avg=0.0:gapopen_max=0.0:gapopen_min=0.0:gapopen_std=0:gapopen_sum=0.0:gtdb_class_counter=:gtdb_domain_counter=:gtdb_family_counter=:gtdb_genus_counter=:gtdb_order_counter=:gtdb_phylum_counter=:gtdb_species_counter=:heptad_counter=MCP-38H--4:lbd_counter=:length_avg=117.0:length_max=117.0:length_min=117.0:length_std=0:length_sum=117.0:mismatch_avg=44.0:mismatch_max=44.0:mismatch_min=44.0:mismatch_std=0:mismatch_sum=44.0:name=N726441:qcovhsp_avg=99.2:qcovhsp_max=99.2:qcovhsp_min=99.2:qcovhsp_std=0:qcovhsp_sum=99.2:qend_avg=117.0:qend_max=117.0:qend_min=117.0:qend_std=0:qend_sum=117.0:qstart_avg=1.0:qstart_max=1.0:qstart_min=1.0:qstart_std=0:qstart_sum=1.0:ref_name_counter=RS_GCF_017356015.1_protein.faa_NZ_JAFIQV010000062.1_5@PF00015_full_PFAM.459.628--1:scovhsp_avg=69.2:scovhsp_max=69.2:scovhsp_min=69.2:scovhsp_std=0:scovhsp_sum=69.2:send_avg=158.0:send_max=158.0:send_min=158.0:send_std=0:send_sum=158.0:sstart_avg=42.0:sstart_max=42.0:sstart_min=42.0:sstart_std=0:sstart_sum=42.0])0:5e-09[&&NHX:Sample_counter=rhizpot1--2||rhizpot3--2||rhiztom3--1:Type_counter=capture--5:besthit_avg=62.4:besthit_max=62.4:besthit_min=62.4:besthit_std=0:besthit_sum=62.4:bitscore_avg=115.0:bitscore_max=115.0:bitscore_min=115.0:bitscore_std=0:bitscore_sum=115.0:capture_class_counter=c__Alphaproteobacteria--5:capture_domain_counter=d__Bacteria--5:capture_family_counter=f__Azospirillaceae--4||f__Phreatobacteraceae--1:capture_genus_counter=g__Aerophototrophica--1||g__Azospirillum--1||g__Phreatobacter--1||g__Skermanella--2:capture_order_counter=o__Azospirillales--4||o__Rhizobiales--1:capture_phylum_counter=p__Proteobacteria--5:capture_species_counter=s__Aerophototrophica crusticola--1||s__Azospirillum humicireducens--1||s__Phreatobacter stygius--1||s__Skermanella aerolata--2:evalue_avg=2.65e-33:evalue_max=2.65e-33:evalue_min=2.65e-33:evalue_std=0:evalue_sum=2.65e-33:gapopen_avg=0.0:gapopen_max=0.0:gapopen_min=0.0:gapopen_std=0:gapopen_sum=0.0:gtdb_class_counter=:gtdb_domain_counter=:gtdb_family_counter=:gtdb_genus_counter=:gtdb_order_counter=:gtdb_phylum_counter=:gtdb_species_counter=:heptad_counter=MCP-38H--5:lbd_counter=:length_avg=117.0:length_max=117.0:length_min=117.0:length_std=0:length_sum=117.0:mismatch_avg=44.0:mismatch_max=44.0:mismatch_min=44.0:mismatch_std=0:mismatch_sum=44.0:name=N726442:qcovhsp_avg=99.2:qcovhsp_max=99.2:qcovhsp_min=99.2:qcovhsp_std=0:qcovhsp_sum=99.2:qend_avg=117.0:qend_max=117.0:qend_min=117.0:qend_std=0:qend_sum=117.0:qstart_avg=1.0:qstart_max=1.0:qstart_min=1.0:qstart_std=0:qstart_sum=1.0:ref_name_counter=RS_GCF_017356015.1_protein.faa_NZ_JAFIQV010000062.1_5@PF00015_full_PFAM.459.628--1:scovhsp_avg=69.2:scovhsp_max=69.2:scovhsp_min=69.2:scovhsp_std=0:scovhsp_sum=69.2:send_avg=158.0:send_max=158.0:send_min=158.0:send_std=0:send_sum=158.0:sstart_avg=42.0:sstart_max=42.0:sstart_min=42.0:sstart_std=0:sstart_sum=42.0])0.142:5e-09[&&NHX:Sample_counter=rhizpot1--19||rhizpot2--1||rhizpot3--14||rhiztom1--1||rhiztom3--2:Type_counter=GTDB--2||capture--37:besthit_avg=81.87142857142858:besthit_max=98.9:besthit_min=59.8:besthit_std=15.141302705482367:besthit_sum=573.1:bitscore_avg=140.57142857142858:bitscore_max=170.0:bitscore_min=102.0:bitscore_std=24.054501608203143:bitscore_sum=984.0:capture_class_counter=c__Actinomycetia--2||c__Alphaproteobacteria--16||c__Gammaproteobacteria--18||c__Spirochaetia--1:capture_domain_counter=d__Bacteria--37:capture_family_counter=f__Acidihalobacteraceae--5||f__Azospirillaceae--8||f__Burkholderiaceae--1||f__Cellulomonadaceae--1||f__Enterobacteriaceae--2||f__Halorhodospiraceae--1||f__Halothiobacillaceae--6||f__Hyphomicrobiaceae--1||f__Micromonosporaceae--1||f__Phreatobacteraceae--2||f__Pseudomonadaceae--3||f__Rhizobiaceae--1||f__Rhodobacteraceae--1||f__Sphingomonadaceae--1||f__UBA12059--1||f__Xanthobacteraceae--2:capture_genus_counter=g__AWTP1-13--1||g__Acidihalobacter--5||g__Aerophototrophica--1||g__Azospirillum--1||g__Cellulomonas--1||g__Guyparkeria--6||g__Halorhodospira--1||g__Paracoccus--1||g__Pectobacterium--2||g__Phreatobacter--2||g__Pseudomonas_E--3||g__Pseudorhodoplanes--1||g__Rhizobium--1||g__Rhodoplanes--1||g__SZUA-370--1||g__Skermanella--6||g__Sphingobium--1||g__Spirilliplanes--1||g__Variovorax--1:capture_order_counter=o__Actinomycetales--1||o__Azospirillales--8||o__Burkholderiales--1||o__Ectothiorhodospirales--5||o__Enterobacterales--2||o__Halothiobacillales--6||o__Mycobacteriales--1||o__Nitrococcales--1||o__Pseudomonadales--3||o__Rhizobiales--6||o__Rhodobacterales--1||o__Sphingomonadales--1||o__Treponematales--1:capture_phylum_counter=p__Actinobacteriota--2||p__Proteobacteria--34||p__Spirochaetota--1:capture_species_counter=s__AWTP1-13 sp003963125--1||s__Acidihalobacter aeolianus--5||s__Aerophototrophica crusticola--1||s__Azospirillum humicireducens--1||s__Cellulomonas sp009777345--1||s__Guyparkeria halophila--6||s__Halorhodospira halophila--1||s__Paracoccus hibiscisoli--1||s__Pectobacterium polaris--2||s__Phreatobacter stygius--2||s__Pseudomonas_E brassicacearum_D--1||s__Pseudomonas_E fluorescens_O--1||s__Pseudomonas_E fuscovaginae_B--1||s__Pseudorhodoplanes sp013388965--1||s__Rhizobium leguminosarum_K--1||s__Rhodoplanes roseus--1||s__SZUA-370 sp002839245--1||s__Skermanella aerolata--6||s__Sphingobium limneticum--1||s__Spirilliplanes yamanashiensis--1||s__Variovorax guangxiensis--1:evalue_avg=2.9000378571428584e-29:evalue_max=2.03e-28:evalue_min=3.66e-55:evalue_std=7.67266210929202e-29:evalue_sum=2.030026500000001e-28:gapopen_avg=0.0:gapopen_max=0.0:gapopen_min=0.0:gapopen_std=0.0:gapopen_sum=0.0:gtdb_class_counter=c__Alphaproteobacteria--1||c__Bacilli--1:gtdb_domain_counter=d__Bacteria--2:gtdb_family_counter=f__Azospirillaceae--1||f__Paenibacillaceae--1:gtdb_genus_counter=g__Paenibacillus_O--1||g__Skermanella--1:gtdb_order_counter=o__Azospirillales--1||o__Paenibacillales--1:gtdb_phylum_counter=p__Firmicutes--1||p__Proteobacteria--1:gtdb_species_counter=s__Paenibacillus_O sp012676905--1||s__Skermanella aerolata--1:heptad_counter=MCP-38H--38||MCP-44H--1:lbd_counter=:lca_tree=d__Bacteria:length_avg=103.57142857142857:length_max=117.0:length_min=88.0:length_std=9.658452996505925:length_sum=725.0:mismatch_avg=19.857142857142858:mismatch_max=45.0:mismatch_min=1.0:mismatch_std=17.6864220183033:mismatch_sum=139.0:name=N726443:qcovhsp_avg=98.24285714285713:qcovhsp_max=100.0:qcovhsp_min=95.0:qcovhsp_std=1.8972411047423066:qcovhsp_sum=687.6999999999999:qend_avg=103.57142857142857:qend_max=117.0:qend_min=88.0:qend_std=9.658452996505925:qend_sum=725.0:qstart_avg=1.0:qstart_max=1.0:qstart_min=1.0:qstart_std=0.0:qstart_sum=7.0:ref_name_counter=RS_GCF_000936425.1_protein.faa_NZ_AVFK01000022.1_91@PF00015_full_PFAM.455.630--5||RS_GCF_017356015.1_protein.faa_NZ_JAFIQV010000062.1_5@PF00015_full_PFAM.459.628--2:scovhsp_avg=59.857142857142854:scovhsp_max=69.2:scovhsp_min=50.3:scovhsp_std=6.4277671454549825:scovhsp_sum=419.0:send_avg=121.42857142857143:send_max=167.0:send_min=97.0:send_std=28.436227731874837:send_sum=850.0:sstart_avg=18.857142857142858:sstart_max=56.0:sstart_min=2.0:sstart_std=21.25581153025035:sstart_sum=132.0],efb60ba2-0382-4144-9241-8704c9ee5449_4@MCPsignal.312.453:0.0557695[&&NHX:Sample=rhizpot3:Type=capture:capture_class=c__Alphaproteobacteria:capture_domain=d__Bacteria:capture_family=f__Beijerinckiaceae:capture_genus=g__Methylobacterium:capture_order=o__Rhizobiales:capture_phylum=p__Proteobacteria:capture_species=s__Methylobacterium populi_A:heptad=MCP-38H])0:5e-09[&&NHX:Sample_counter=rhizpot1--19||rhizpot2--1||rhizpot3--15||rhiztom1--1||rhiztom3--2:Type_counter=GTDB--2||capture--38:besthit_avg=81.87142857142858:besthit_max=98.9:besthit_min=59.8:besthit_std=15.141302705482367:besthit_sum=573.1:bitscore_avg=140.57142857142858:bitscore_max=170.0:bitscore_min=102.0:bitscore_std=24.054501608203143:bitscore_sum=984.0:capture_class_counter=c__Actinomycetia--2||c__Alphaproteobacteria--17||c__Gammaproteobacteria--18||c__Spirochaetia--1:capture_domain_counter=d__Bacteria--38:capture_family_counter=f__Acidihalobacteraceae--5||f__Azospirillaceae--8||f__Beijerinckiaceae--1||f__Burkholderiaceae--1||f__Cellulomonadaceae--1||f__Enterobacteriaceae--2||f__Halorhodospiraceae--1||f__Halothiobacillaceae--6||f__Hyphomicrobiaceae--1||f__Micromonosporaceae--1||f__Phreatobacteraceae--2||f__Pseudomonadaceae--3||f__Rhizobiaceae--1||f__Rhodobacteraceae--1||f__Sphingomonadaceae--1||f__UBA12059--1||f__Xanthobacteraceae--2:capture_genus_counter=g__AWTP1-13--1||g__Acidihalobacter--5||g__Aerophototrophica--1||g__Azospirillum--1||g__Cellulomonas--1||g__Guyparkeria--6||g__Halorhodospira--1||g__Methylobacterium--1||g__Paracoccus--1||g__Pectobacterium--2||g__Phreatobacter--2||g__Pseudomonas_E--3||g__Pseudorhodoplanes--1||g__Rhizobium--1||g__Rhodoplanes--1||g__SZUA-370--1||g__Skermanella--6||g__Sphingobium--1||g__Spirilliplanes--1||g__Variovorax--1:capture_order_counter=o__Actinomycetales--1||o__Azospirillales--8||o__Burkholderiales--1||o__Ectothiorhodospirales--5||o__Enterobacterales--2||o__Halothiobacillales--6||o__Mycobacteriales--1||o__Nitrococcales--1||o__Pseudomonadales--3||o__Rhizobiales--7||o__Rhodobacterales--1||o__Sphingomonadales--1||o__Treponematales--1:capture_phylum_counter=p__Actinobacteriota--2||p__Proteobacteria--35||p__Spirochaetota--1:capture_species_counter=s__AWTP1-13 sp003963125--1||s__Acidihalobacter aeolianus--5||s__Aerophototrophica crusticola--1||s__Azospirillum humicireducens--1||s__Cellulomonas sp009777345--1||s__Guyparkeria halophila--6||s__Halorhodospira halophila--1||s__Methylobacterium populi_A--1||s__Paracoccus hibiscisoli--1||s__Pectobacterium polaris--2||s__Phreatobacter stygius--2||s__Pseudomonas_E brassicacearum_D--1||s__Pseudomonas_E fluorescens_O--1||s__Pseudomonas_E fuscovaginae_B--1||s__Pseudorhodoplanes sp013388965--1||s__Rhizobium leguminosarum_K--1||s__Rhodoplanes roseus--1||s__SZUA-370 sp002839245--1||s__Skermanella aerolata--6||s__Sphingobium limneticum--1||s__Spirilliplanes yamanashiensis--1||s__Variovorax guangxiensis--1:evalue_avg=2.9000378571428584e-29:evalue_max=2.03e-28:evalue_min=3.66e-55:evalue_std=7.67266210929202e-29:evalue_sum=2.030026500000001e-28:gapopen_avg=0.0:gapopen_max=0.0:gapopen_min=0.0:gapopen_std=0.0:gapopen_sum=0.0:gtdb_class_counter=c__Alphaproteobacteria--1||c__Bacilli--1:gtdb_domain_counter=d__Bacteria--2:gtdb_family_counter=f__Azospirillaceae--1||f__Paenibacillaceae--1:gtdb_genus_counter=g__Paenibacillus_O--1||g__Skermanella--1:gtdb_order_counter=o__Azospirillales--1||o__Paenibacillales--1:gtdb_phylum_counter=p__Firmicutes--1||p__Proteobacteria--1:gtdb_species_counter=s__Paenibacillus_O sp012676905--1||s__Skermanella aerolata--1:heptad_counter=MCP-38H--39||MCP-44H--1:lbd_counter=:lca_tree=d__Bacteria:length_avg=103.57142857142857:length_max=117.0:length_min=88.0:length_std=9.658452996505925:length_sum=725.0:mismatch_avg=19.857142857142858:mismatch_max=45.0:mismatch_min=1.0:mismatch_std=17.6864220183033:mismatch_sum=139.0:name=N726445:qcovhsp_avg=98.24285714285713:qcovhsp_max=100.0:qcovhsp_min=95.0:qcovhsp_std=1.8972411047423066:qcovhsp_sum=687.6999999999999:qend_avg=103.57142857142857:qend_max=117.0:qend_min=88.0:qend_std=9.658452996505925:qend_sum=725.0:qstart_avg=1.0:qstart_max=1.0:qstart_min=1.0:qstart_std=0.0:qstart_sum=7.0:ref_name_counter=RS_GCF_000936425.1_protein.faa_NZ_AVFK01000022.1_91@PF00015_full_PFAM.455.630--5||RS_GCF_017356015.1_protein.faa_NZ_JAFIQV010000062.1_5@PF00015_full_PFAM.459.628--2:scovhsp_avg=59.857142857142854:scovhsp_max=69.2:scovhsp_min=50.3:scovhsp_std=6.4277671454549825:scovhsp_sum=419.0:send_avg=121.42857142857143:send_max=167.0:send_min=97.0:send_std=28.436227731874837:send_sum=850.0:sstart_avg=18.857142857142858:sstart_max=56.0:sstart_min=2.0:sstart_std=21.25581153025035:sstart_sum=132.0])0:5e-09[&&NHX:Sample_counter=rhizpot1--22||rhizpot2--1||rhizpot3--18||rhiztom1--1||rhiztom3--3:Type_counter=GTDB--2||capture--45:besthit_avg=85.91:besthit_max=100.0:besthit_min=59.8:besthit_std=14.211376506947603:besthit_sum=859.1:bitscore_avg=146.7:bitscore_max=172.0:bitscore_min=102.0:bitscore_std=22.445242010031635:bitscore_sum=1467.0:capture_class_counter=c__Actinomycetia--4||c__Alphaproteobacteria--21||c__Gammaproteobacteria--19||c__Spirochaetia--1:capture_domain_counter=d__Bacteria--45:capture_family_counter=f__Acidihalobacteraceae--5||f__Azospirillaceae--11||f__Beijerinckiaceae--1||f__Burkholderiaceae--1||f__Cellulomonadaceae--1||f__Enterobacteriaceae--3||f__Geodermatophilaceae--1||f__Halorhodospiraceae--1||f__Halothiobacillaceae--6||f__Hyphomicrobiaceae--1||f__Micromonosporaceae--2||f__Phreatobacteraceae--2||f__Pseudomonadaceae--3||f__Rhizobiaceae--1||f__Rhodobacteraceae--1||f__Sphingomonadaceae--2||f__UBA12059--1||f__Xanthobacteraceae--2:capture_genus_counter=g__AWTP1-13--1||g__Acidihalobacter--5||g__Aerophototrophica--1||g__Azospirillum--1||g__Cellulomonas--1||g__Guyparkeria--6||g__Halorhodospira--1||g__Methylobacterium--1||g__Modestobacter--1||g__Pantoea--1||g__Paracoccus--1||g__Pectobacterium--2||g__Phreatobacter--2||g__Pseudomonas_E--3||g__Pseudorhodoplanes--1||g__Rhizobium--1||g__Rhodoplanes--1||g__SZUA-370--1||g__Skermanella--9||g__Sphingobium--1||g__Sphingomonas--1||g__Spirilliplanes--1||g__Variovorax--1||g__Virgisporangium--1:capture_order_counter=o__Actinomycetales--1||o__Azospirillales--11||o__Burkholderiales--1||o__Ectothiorhodospirales--5||o__Enterobacterales--3||o__Halothiobacillales--6||o__Mycobacteriales--3||o__Nitrococcales--1||o__Pseudomonadales--3||o__Rhizobiales--7||o__Rhodobacterales--1||o__Sphingomonadales--2||o__Treponematales--1:capture_phylum_counter=p__Actinobacteriota--4||p__Proteobacteria--40||p__Spirochaetota--1:capture_species_counter=s__AWTP1-13 sp003963125--1||s__Acidihalobacter aeolianus--5||s__Aerophototrophica crusticola--1||s__Azospirillum humicireducens--1||s__Cellulomonas sp009777345--1||s__Guyparkeria halophila--6||s__Halorhodospira halophila--1||s__Methylobacterium populi_A--1||s__Modestobacter excelsi--1||s__Pantoea sp002359495--1||s__Paracoccus hibiscisoli--1||s__Pectobacterium polaris--2||s__Phreatobacter stygius--2||s__Pseudomonas_E brassicacearum_D--1||s__Pseudomonas_E fluorescens_O--1||s__Pseudomonas_E fuscovaginae_B--1||s__Pseudorhodoplanes sp013388965--1||s__Rhizobium leguminosarum_K--1||s__Rhodoplanes roseus--1||s__SZUA-370 sp002839245--1||s__Skermanella aerolata--9||s__Sphingobium limneticum--1||s__Sphingomonas sp001421355--1||s__Spirilliplanes yamanashiensis--1||s__Variovorax guangxiensis--1||s__Virgisporangium aurantiacum--1:evalue_avg=2.030026500000001e-29:evalue_max=2.03e-28:evalue_min=9.17e-56:evalue_std=6.419414339531142e-29:evalue_sum=2.030026500000001e-28:gapopen_avg=0.0:gapopen_max=0.0:gapopen_min=0.0:gapopen_std=0.0:gapopen_sum=0.0:gtdb_class_counter=c__Alphaproteobacteria--1||c__Bacilli--1:gtdb_domain_counter=d__Bacteria--2:gtdb_family_counter=f__Azospirillaceae--1||f__Paenibacillaceae--1:gtdb_genus_counter=g__Paenibacillus_O--1||g__Skermanella--1:gtdb_order_counter=o__Azospirillales--1||o__Paenibacillales--1:gtdb_phylum_counter=p__Firmicutes--1||p__Proteobacteria--1:gtdb_species_counter=s__Paenibacillus_O sp012676905--1||s__Skermanella aerolata--1:heptad_counter=MCP-38H--46||MCP-44H--1:lbd_counter=:lca_tree=d__Bacteria:length_avg=102.2:length_max=117.0:length_min=88.0:length_std=9.589345939924973:length_sum=1022.0:mismatch_avg=15.4:mismatch_max=45.0:mismatch_min=0.0:mismatch_std=16.39241016785241:mismatch_sum=154.0:name=N726446:qcovhsp_avg=98.59:qcovhsp_max=100.0:qcovhsp_min=95.0:qcovhsp_std=1.7181708620248188:qcovhsp_sum=985.9:qend_avg=102.2:qend_max=117.0:qend_min=88.0:qend_std=9.589345939924973:qend_sum=1022.0:qstart_avg=1.0:qstart_max=1.0:qstart_min=1.0:qstart_std=0.0:qstart_sum=10.0:ref_name_counter=RS_GCF_000936425.1_protein.faa_NZ_AVFK01000022.1_91@PF00015_full_PFAM.455.630--8||RS_GCF_017356015.1_protein.faa_NZ_JAFIQV010000062.1_5@PF00015_full_PFAM.459.628--2:scovhsp_avg=58.86999999999999:scovhsp_max=69.2:scovhsp_min=50.3:scovhsp_std=6.176307778744335:scovhsp_sum=588.6999999999999:send_avg=116.1:send_max=167.0:send_min=97.0:send_std=25.18575435086712:send_sum=1161.0:sstart_avg=14.9:sstart_max=56.0:sstart_min=2.0:sstart_std=18.54394180798079:sstart_sum=149.0])0:5e-09[&&NHX:Sample_counter=rhizpot1--23||rhizpot2--1||rhizpot3--18||rhiztom1--1||rhiztom3--3:Type_counter=GTDB--2||capture--46:besthit_avg=85.91:besthit_max=100.0:besthit_min=59.8:besthit_std=14.211376506947603:besthit_sum=859.1:bitscore_avg=146.7:bitscore_max=172.0:bitscore_min=102.0:bitscore_std=22.445242010031635:bitscore_sum=1467.0:capture_class_counter=c__Actinomycetia--4||c__Alphaproteobacteria--22||c__Gammaproteobacteria--19||c__Spirochaetia--1:capture_domain_counter=d__Bacteria--46:capture_family_counter=f__Acidihalobacteraceae--5||f__Azospirillaceae--11||f__Beijerinckiaceae--2||f__Burkholderiaceae--1||f__Cellulomonadaceae--1||f__Enterobacteriaceae--3||f__Geodermatophilaceae--1||f__Halorhodospiraceae--1||f__Halothiobacillaceae--6||f__Hyphomicrobiaceae--1||f__Micromonosporaceae--2||f__Phreatobacteraceae--2||f__Pseudomonadaceae--3||f__Rhizobiaceae--1||f__Rhodobacteraceae--1||f__Sphingomonadaceae--2||f__UBA12059--1||f__Xanthobacteraceae--2:capture_genus_counter=g__AWTP1-13--1||g__Acidihalobacter--5||g__Aerophototrophica--1||g__Azospirillum--1||g__Cellulomonas--1||g__Guyparkeria--6||g__Halorhodospira--1||g__Methylobacterium--2||g__Modestobacter--1||g__Pantoea--1||g__Paracoccus--1||g__Pectobacterium--2||g__Phreatobacter--2||g__Pseudomonas_E--3||g__Pseudorhodoplanes--1||g__Rhizobium--1||g__Rhodoplanes--1||g__SZUA-370--1||g__Skermanella--9||g__Sphingobium--1||g__Sphingomonas--1||g__Spirilliplanes--1||g__Variovorax--1||g__Virgisporangium--1:capture_order_counter=o__Actinomycetales--1||o__Azospirillales--11||o__Burkholderiales--1||o__Ectothiorhodospirales--5||o__Enterobacterales--3||o__Halothiobacillales--6||o__Mycobacteriales--3||o__Nitrococcales--1||o__Pseudomonadales--3||o__Rhizobiales--8||o__Rhodobacterales--1||o__Sphingomonadales--2||o__Treponematales--1:capture_phylum_counter=p__Actinobacteriota--4||p__Proteobacteria--41||p__Spirochaetota--1:capture_species_counter=s__AWTP1-13 sp003963125--1||s__Acidihalobacter aeolianus--5||s__Aerophototrophica crusticola--1||s__Azospirillum humicireducens--1||s__Cellulomonas sp009777345--1||s__Guyparkeria halophila--6||s__Halorhodospira halophila--1||s__Methylobacterium populi_A--1||s__Methylobacterium sp003173775--1||s__Modestobacter excelsi--1||s__Pantoea sp002359495--1||s__Paracoccus hibiscisoli--1||s__Pectobacterium polaris--2||s__Phreatobacter stygius--2||s__Pseudomonas_E brassicacearum_D--1||s__Pseudomonas_E fluorescens_O--1||s__Pseudomonas_E fuscovaginae_B--1||s__Pseudorhodoplanes sp013388965--1||s__Rhizobium leguminosarum_K--1||s__Rhodoplanes roseus--1||s__SZUA-370 sp002839245--1||s__Skermanella aerolata--9||s__Sphingobium limneticum--1||s__Sphingomonas sp001421355--1||s__Spirilliplanes yamanashiensis--1||s__Variovorax guangxiensis--1||s__Virgisporangium aurantiacum--1:evalue_avg=2.030026500000001e-29:evalue_max=2.03e-28:evalue_min=9.17e-56:evalue_std=6.419414339531142e-29:evalue_sum=2.030026500000001e-28:gapopen_avg=0.0:gapopen_max=0.0:gapopen_min=0.0:gapopen_std=0.0:gapopen_sum=0.0:gtdb_class_counter=c__Alphaproteobacteria--1||c__Bacilli--1:gtdb_domain_counter=d__Bacteria--2:gtdb_family_counter=f__Azospirillaceae--1||f__Paenibacillaceae--1:gtdb_genus_counter=g__Paenibacillus_O--1||g__Skermanella--1:gtdb_order_counter=o__Azospirillales--1||o__Paenibacillales--1:gtdb_phylum_counter=p__Firmicutes--1||p__Proteobacteria--1:gtdb_species_counter=s__Paenibacillus_O sp012676905--1||s__Skermanella aerolata--1:heptad_counter=MCP-38H--47||MCP-44H--1:lbd_counter=:lca_tree=d__Bacteria:length_avg=102.2:length_max=117.0:length_min=88.0:length_std=9.589345939924973:length_sum=1022.0:mismatch_avg=15.4:mismatch_max=45.0:mismatch_min=0.0:mismatch_std=16.39241016785241:mismatch_sum=154.0:name=N726447:qcovhsp_avg=98.59:qcovhsp_max=100.0:qcovhsp_min=95.0:qcovhsp_std=1.7181708620248188:qcovhsp_sum=985.9:qend_avg=102.2:qend_max=117.0:qend_min=88.0:qend_std=9.589345939924973:qend_sum=1022.0:qstart_avg=1.0:qstart_max=1.0:qstart_min=1.0:qstart_std=0.0:qstart_sum=10.0:ref_name_counter=RS_GCF_000936425.1_protein.faa_NZ_AVFK01000022.1_91@PF00015_full_PFAM.455.630--8||RS_GCF_017356015.1_protein.faa_NZ_JAFIQV010000062.1_5@PF00015_full_PFAM.459.628--2:scovhsp_avg=58.86999999999999:scovhsp_max=69.2:scovhsp_min=50.3:scovhsp_std=6.176307778744335:scovhsp_sum=588.6999999999999:send_avg=116.1:send_max=167.0:send_min=97.0:send_std=25.18575435086712:send_sum=1161.0:sstart_avg=14.9:sstart_max=56.0:sstart_min=2.0:sstart_std=18.54394180798079:sstart_sum=149.0],3aaa1af8-4dbe-4316-8c18-a4f1a4529647_1@MCPsignal.278.332:0.0186991[&&NHX:Sample=rhizpot3:Type=capture:capture_class=c__Actinomycetia:capture_domain=d__Bacteria:capture_family=f__Geodermatophilaceae:capture_genus=g__Blastococcus:capture_order=o__Mycobacteriales:capture_phylum=p__Actinobacteriota:capture_species=s__Blastococcus sp003319095:heptad=MCP-38H])0:5e-09[&&NHX:Sample_counter=rhizpot1--23||rhizpot2--1||rhizpot3--19||rhiztom1--1||rhiztom3--3:Type_counter=GTDB--2||capture--47:besthit_avg=85.91:besthit_max=100.0:besthit_min=59.8:besthit_std=14.211376506947603:besthit_sum=859.1:bitscore_avg=146.7:bitscore_max=172.0:bitscore_min=102.0:bitscore_std=22.445242010031635:bitscore_sum=1467.0:capture_class_counter=c__Actinomycetia--5||c__Alphaproteobacteria--22||c__Gammaproteobacteria--19||c__Spirochaetia--1:capture_domain_counter=d__Bacteria--47:capture_family_counter=f__Acidihalobacteraceae--5||f__Azospirillaceae--11||f__Beijerinckiaceae--2||f__Burkholderiaceae--1||f__Cellulomonadaceae--1||f__Enterobacteriaceae--3||f__Geodermatophilaceae--2||f__Halorhodospiraceae--1||f__Halothiobacillaceae--6||f__Hyphomicrobiaceae--1||f__Micromonosporaceae--2||f__Phreatobacteraceae--2||f__Pseudomonadaceae--3||f__Rhizobiaceae--1||f__Rhodobacteraceae--1||f__Sphingomonadaceae--2||f__UBA12059--1||f__Xanthobacteraceae--2:capture_genus_counter=g__AWTP1-13--1||g__Acidihalobacter--5||g__Aerophototrophica--1||g__Azospirillum--1||g__Blastococcus--1||g__Cellulomonas--1||g__Guyparkeria--6||g__Halorhodospira--1||g__Methylobacterium--2||g__Modestobacter--1||g__Pantoea--1||g__Paracoccus--1||g__Pectobacterium--2||g__Phreatobacter--2||g__Pseudomonas_E--3||g__Pseudorhodoplanes--1||g__Rhizobium--1||g__Rhodoplanes--1||g__SZUA-370--1||g__Skermanella--9||g__Sphingobium--1||g__Sphingomonas--1||g__Spirilliplanes--1||g__Variovorax--1||g__Virgisporangium--1:capture_order_counter=o__Actinomycetales--1||o__Azospirillales--11||o__Burkholderiales--1||o__Ectothiorhodospirales--5||o__Enterobacterales--3||o__Halothiobacillales--6||o__Mycobacteriales--4||o__Nitrococcales--1||o__Pseudomonadales--3||o__Rhizobiales--8||o__Rhodobacterales--1||o__Sphingomonadales--2||o__Treponematales--1:capture_phylum_counter=p__Actinobacteriota--5||p__Proteobacteria--41||p__Spirochaetota--1:capture_species_counter=s__AWTP1-13 sp003963125--1||s__Acidihalobacter aeolianus--5||s__Aerophototrophica crusticola--1||s__Azospirillum humicireducens--1||s__Blastococcus sp003319095--1||s__Cellulomonas sp009777345--1||s__Guyparkeria halophila--6||s__Halorhodospira halophila--1||s__Methylobacterium populi_A--1||s__Methylobacterium sp003173775--1||s__Modestobacter excelsi--1||s__Pantoea sp002359495--1||s__Paracoccus hibiscisoli--1||s__Pectobacterium polaris--2||s__Phreatobacter stygius--2||s__Pseudomonas_E brassicacearum_D--1||s__Pseudomonas_E fluorescens_O--1||s__Pseudomonas_E fuscovaginae_B--1||s__Pseudorhodoplanes sp013388965--1||s__Rhizobium leguminosarum_K--1||s__Rhodoplanes roseus--1||s__SZUA-370 sp002839245--1||s__Skermanella aerolata--9||s__Sphingobium limneticum--1||s__Sphingomonas sp001421355--1||s__Spirilliplanes yamanashiensis--1||s__Variovorax guangxiensis--1||s__Virgisporangium aurantiacum--1:evalue_avg=2.030026500000001e-29:evalue_max=2.03e-28:evalue_min=9.17e-56:evalue_std=6.419414339531142e-29:evalue_sum=2.030026500000001e-28:gapopen_avg=0.0:gapopen_max=0.0:gapopen_min=0.0:gapopen_std=0.0:gapopen_sum=0.0:gtdb_class_counter=c__Alphaproteobacteria--1||c__Bacilli--1:gtdb_domain_counter=d__Bacteria--2:gtdb_family_counter=f__Azospirillaceae--1||f__Paenibacillaceae--1:gtdb_genus_counter=g__Paenibacillus_O--1||g__Skermanella--1:gtdb_order_counter=o__Azospirillales--1||o__Paenibacillales--1:gtdb_phylum_counter=p__Firmicutes--1||p__Proteobacteria--1:gtdb_species_counter=s__Paenibacillus_O sp012676905--1||s__Skermanella aerolata--1:heptad_counter=MCP-38H--48||MCP-44H--1:lbd_counter=:lca_tree=d__Bacteria:length_avg=102.2:length_max=117.0:length_min=88.0:length_std=9.589345939924973:length_sum=1022.0:mismatch_avg=15.4:mismatch_max=45.0:mismatch_min=0.0:mismatch_std=16.39241016785241:mismatch_sum=154.0:name=N726449:qcovhsp_avg=98.59:qcovhsp_max=100.0:qcovhsp_min=95.0:qcovhsp_std=1.7181708620248188:qcovhsp_sum=985.9:qend_avg=102.2:qend_max=117.0:qend_min=88.0:qend_std=9.589345939924973:qend_sum=1022.0:qstart_avg=1.0:qstart_max=1.0:qstart_min=1.0:qstart_std=0.0:qstart_sum=10.0:ref_name_counter=RS_GCF_000936425.1_protein.faa_NZ_AVFK01000022.1_91@PF00015_full_PFAM.455.630--8||RS_GCF_017356015.1_protein.faa_NZ_JAFIQV010000062.1_5@PF00015_full_PFAM.459.628--2:scovhsp_avg=58.86999999999999:scovhsp_max=69.2:scovhsp_min=50.3:scovhsp_std=6.176307778744335:scovhsp_sum=588.6999999999999:send_avg=116.1:send_max=167.0:send_min=97.0:send_std=25.18575435086712:send_sum=1161.0:sstart_avg=14.9:sstart_max=56.0:sstart_min=2.0:sstart_std=18.54394180798079:sstart_sum=149.0],(04203008-c968-4be9-a90f-ce943691e38e_2@MCPsignal.322.463:0[&&NHX:Sample=rhizpot1:Type=capture:capture_class=c__Alphaproteobacteria:capture_domain=d__Bacteria:capture_family=f__Azospirillaceae:capture_genus=g__Skermanella:capture_order=o__Azospirillales:capture_phylum=p__Proteobacteria:capture_species=s__Skermanella aerolata:heptad=MCP-38H],1e542050-2dd7-45d4-80ee-0700fec39c52_2@MCPsignal.196.337:0[&&NHX:Sample=rhizpot3:Type=capture:capture_class=c__Gammaproteobacteria:capture_domain=d__Bacteria:capture_family=f__Acidihalobacteraceae:capture_genus=g__Acidihalobacter:capture_order=o__Ectothiorhodospirales:capture_phylum=p__Proteobacteria:capture_species=s__Acidihalobacter aeolianus:heptad=MCP-38H]):5e-09[&&NHX:Sample_counter=rhizpot1--1||rhizpot3--1:Type_counter=capture--2:capture_class_counter=c__Alphaproteobacteria--1||c__Gammaproteobacteria--1:capture_domain_counter=d__Bacteria--2:capture_family_counter=f__Acidihalobacteraceae--1||f__Azospirillaceae--1:capture_genus_counter=g__Acidihalobacter--1||g__Skermanella--1:capture_order_counter=o__Azospirillales--1||o__Ectothiorhodospirales--1:capture_phylum_counter=p__Proteobacteria--2:capture_species_counter=s__Acidihalobacter aeolianus--1||s__Skermanella aerolata--1:gtdb_class_counter=:gtdb_domain_counter=:gtdb_family_counter=:gtdb_genus_counter=:gtdb_order_counter=:gtdb_phylum_counter=:gtdb_species_counter=:heptad_counter=MCP-38H--2:lbd_counter=:name=N726452:ref_name_counter=])0:5e-09[&&NHX:Sample_counter=rhizpot1--24||rhizpot2--1||rhizpot3--20||rhiztom1--1||rhiztom3--3:Type_counter=GTDB--2||capture--49:besthit_avg=85.91:besthit_max=100.0:besthit_min=59.8:besthit_std=14.211376506947603:besthit_sum=859.1:bitscore_avg=146.7:bitscore_max=172.0:bitscore_min=102.0:bitscore_std=22.445242010031635:bitscore_sum=1467.0:capture_class_counter=c__Actinomycetia--5||c__Alphaproteobacteria--23||c__Gammaproteobacteria--20||c__Spirochaetia--1:capture_domain_counter=d__Bacteria--49:capture_family_counter=f__Acidihalobacteraceae--6||f__Azospirillaceae--12||f__Beijerinckiaceae--2||f__Burkholderiaceae--1||f__Cellulomonadaceae--1||f__Enterobacteriaceae--3||f__Geodermatophilaceae--2||f__Halorhodospiraceae--1||f__Halothiobacillaceae--6||f__Hyphomicrobiaceae--1||f__Micromonosporaceae--2||f__Phreatobacteraceae--2||f__Pseudomonadaceae--3||f__Rhizobiaceae--1||f__Rhodobacteraceae--1||f__Sphingomonadaceae--2||f__UBA12059--1||f__Xanthobacteraceae--2:capture_genus_counter=g__AWTP1-13--1||g__Acidihalobacter--6||g__Aerophototrophica--1||g__Azospirillum--1||g__Blastococcus--1||g__Cellulomonas--1||g__Guyparkeria--6||g__Halorhodospira--1||g__Methylobacterium--2||g__Modestobacter--1||g__Pantoea--1||g__Paracoccus--1||g__Pectobacterium--2||g__Phreatobacter--2||g__Pseudomonas_E--3||g__Pseudorhodoplanes--1||g__Rhizobium--1||g__Rhodoplanes--1||g__SZUA-370--1||g__Skermanella--10||g__Sphingobium--1||g__Sphingomonas--1||g__Spirilliplanes--1||g__Variovorax--1||g__Virgisporangium--1:capture_order_counter=o__Actinomycetales--1||o__Azospirillales--12||o__Burkholderiales--1||o__Ectothiorhodospirales--6||o__Enterobacterales--3||o__Halothiobacillales--6||o__Mycobacteriales--4||o__Nitrococcales--1||o__Pseudomonadales--3||o__Rhizobiales--8||o__Rhodobacterales--1||o__Sphingomonadales--2||o__Treponematales--1:capture_phylum_counter=p__Actinobacteriota--5||p__Proteobacteria--43||p__Spirochaetota--1:capture_species_counter=s__AWTP1-13 sp003963125--1||s__Acidihalobacter aeolianus--6||s__Aerophototrophica crusticola--1||s__Azospirillum humicireducens--1||s__Blastococcus sp003319095--1||s__Cellulomonas sp009777345--1||s__Guyparkeria halophila--6||s__Halorhodospira halophila--1||s__Methylobacterium populi_A--1||s__Methylobacterium sp003173775--1||s__Modestobacter excelsi--1||s__Pantoea sp002359495--1||s__Paracoccus hibiscisoli--1||s__Pectobacterium polaris--2||s__Phreatobacter stygius--2||s__Pseudomonas_E brassicacearum_D--1||s__Pseudomonas_E fluorescens_O--1||s__Pseudomonas_E fuscovaginae_B--1||s__Pseudorhodoplanes sp013388965--1||s__Rhizobium leguminosarum_K--1||s__Rhodoplanes roseus--1||s__SZUA-370 sp002839245--1||s__Skermanella aerolata--10||s__Sphingobium limneticum--1||s__Sphingomonas sp001421355--1||s__Spirilliplanes yamanashiensis--1||s__Variovorax guangxiensis--1||s__Virgisporangium aurantiacum--1:evalue_avg=2.030026500000001e-29:evalue_max=2.03e-28:evalue_min=9.17e-56:evalue_std=6.419414339531142e-29:evalue_sum=2.030026500000001e-28:gapopen_avg=0.0:gapopen_max=0.0:gapopen_min=0.0:gapopen_std=0.0:gapopen_sum=0.0:gtdb_class_counter=c__Alphaproteobacteria--1||c__Bacilli--1:gtdb_domain_counter=d__Bacteria--2:gtdb_family_counter=f__Azospirillaceae--1||f__Paenibacillaceae--1:gtdb_genus_counter=g__Paenibacillus_O--1||g__Skermanella--1:gtdb_order_counter=o__Azospirillales--1||o__Paenibacillales--1:gtdb_phylum_counter=p__Firmicutes--1||p__Proteobacteria--1:gtdb_species_counter=s__Paenibacillus_O sp012676905--1||s__Skermanella aerolata--1:heptad_counter=MCP-38H--50||MCP-44H--1:lbd_counter=:lca_tree=d__Bacteria:length_avg=102.2:length_max=117.0:length_min=88.0:length_std=9.589345939924973:length_sum=1022.0:mismatch_avg=15.4:mismatch_max=45.0:mismatch_min=0.0:mismatch_std=16.39241016785241:mismatch_sum=154.0:name=N726453:qcovhsp_avg=98.59:qcovhsp_max=100.0:qcovhsp_min=95.0:qcovhsp_std=1.7181708620248188:qcovhsp_sum=985.9:qend_avg=102.2:qend_max=117.0:qend_min=88.0:qend_std=9.589345939924973:qend_sum=1022.0:qstart_avg=1.0:qstart_max=1.0:qstart_min=1.0:qstart_std=0.0:qstart_sum=10.0:ref_name_counter=RS_GCF_000936425.1_protein.faa_NZ_AVFK01000022.1_91@PF00015_full_PFAM.455.630--8||RS_GCF_017356015.1_protein.faa_NZ_JAFIQV010000062.1_5@PF00015_full_PFAM.459.628--2:scovhsp_avg=58.86999999999999:scovhsp_max=69.2:scovhsp_min=50.3:scovhsp_std=6.176307778744335:scovhsp_sum=588.6999999999999:send_avg=116.1:send_max=167.0:send_min=97.0:send_std=25.18575435086712:send_sum=1161.0:sstart_avg=14.9:sstart_max=56.0:sstart_min=2.0:sstart_std=18.54394180798079:sstart_sum=149.0],1c145db9-a9e7-4938-9aac-4a7c6f7c64a5_3@MCPsignal.89.229:5e-09[&&NHX:Sample=rhizpot3:Type=capture:capture_class=c__Gammaproteobacteria:capture_domain=d__Bacteria:capture_family=f__Burkholderiaceae:capture_genus=g__Cupriavidus:capture_order=o__Burkholderiales:capture_phylum=p__Proteobacteria:capture_species=s__Cupriavidus necator_C:heptad=MCP-38H])0.47:5e-09[&&NHX:Sample_counter=rhizpot1--24||rhizpot2--1||rhizpot3--21||rhiztom1--1||rhiztom3--3:Type_counter=GTDB--2||capture--50:besthit_avg=85.91:besthit_max=100.0:besthit_min=59.8:besthit_std=14.211376506947603:besthit_sum=859.1:bitscore_avg=146.7:bitscore_max=172.0:bitscore_min=102.0:bitscore_std=22.445242010031635:bitscore_sum=1467.0:capture_class_counter=c__Actinomycetia--5||c__Alphaproteobacteria--23||c__Gammaproteobacteria--21||c__Spirochaetia--1:capture_domain_counter=d__Bacteria--50:capture_family_counter=f__Acidihalobacteraceae--6||f__Azospirillaceae--12||f__Beijerinckiaceae--2||f__Burkholderiaceae--2||f__Cellulomonadaceae--1||f__Enterobacteriaceae--3||f__Geodermatophilaceae--2||f__Halorhodospiraceae--1||f__Halothiobacillaceae--6||f__Hyphomicrobiaceae--1||f__Micromonosporaceae--2||f__Phreatobacteraceae--2||f__Pseudomonadaceae--3||f__Rhizobiaceae--1||f__Rhodobacteraceae--1||f__Sphingomonadaceae--2||f__UBA12059--1||f__Xanthobacteraceae--2:capture_genus_counter=g__AWTP1-13--1||g__Acidihalobacter--6||g__Aerophototrophica--1||g__Azospirillum--1||g__Blastococcus--1||g__Cellulomonas--1||g__Cupriavidus--1||g__Guyparkeria--6||g__Halorhodospira--1||g__Methylobacterium--2||g__Modestobacter--1||g__Pantoea--1||g__Paracoccus--1||g__Pectobacterium--2||g__Phreatobacter--2||g__Pseudomonas_E--3||g__Pseudorhodoplanes--1||g__Rhizobium--1||g__Rhodoplanes--1||g__SZUA-370--1||g__Skermanella--10||g__Sphingobium--1||g__Sphingomonas--1||g__Spirilliplanes--1||g__Variovorax--1||g__Virgisporangium--1:capture_order_counter=o__Actinomycetales--1||o__Azospirillales--12||o__Burkholderiales--2||o__Ectothiorhodospirales--6||o__Enterobacterales--3||o__Halothiobacillales--6||o__Mycobacteriales--4||o__Nitrococcales--1||o__Pseudomonadales--3||o__Rhizobiales--8||o__Rhodobacterales--1||o__Sphingomonadales--2||o__Treponematales--1:capture_phylum_counter=p__Actinobacteriota--5||p__Proteobacteria--44||p__Spirochaetota--1:capture_species_counter=s__AWTP1-13 sp003963125--1||s__Acidihalobacter aeolianus--6||s__Aerophototrophica crusticola--1||s__Azospirillum humicireducens--1||s__Blastococcus sp003319095--1||s__Cellulomonas sp009777345--1||s__Cupriavidus necator_C--1||s__Guyparkeria halophila--6||s__Halorhodospira halophila--1||s__Methylobacterium populi_A--1||s__Methylobacterium sp003173775--1||s__Modestobacter excelsi--1||s__Pantoea sp002359495--1||s__Paracoccus hibiscisoli--1||s__Pectobacterium polaris--2||s__Phreatobacter stygius--2||s__Pseudomonas_E brassicacearum_D--1||s__Pseudomonas_E fluorescens_O--1||s__Pseudomonas_E fuscovaginae_B--1||s__Pseudorhodoplanes sp013388965--1||s__Rhizobium leguminosarum_K--1||s__Rhodoplanes roseus--1||s__SZUA-370 sp002839245--1||s__Skermanella aerolata--10||s__Sphingobium limneticum--1||s__Sphingomonas sp001421355--1||s__Spirilliplanes yamanashiensis--1||s__Variovorax guangxiensis--1||s__Virgisporangium aurantiacum--1:evalue_avg=2.030026500000001e-29:evalue_max=2.03e-28:evalue_min=9.17e-56:evalue_std=6.419414339531142e-29:evalue_sum=2.030026500000001e-28:gapopen_avg=0.0:gapopen_max=0.0:gapopen_min=0.0:gapopen_std=0.0:gapopen_sum=0.0:gtdb_class_counter=c__Alphaproteobacteria--1||c__Bacilli--1:gtdb_domain_counter=d__Bacteria--2:gtdb_family_counter=f__Azospirillaceae--1||f__Paenibacillaceae--1:gtdb_genus_counter=g__Paenibacillus_O--1||g__Skermanella--1:gtdb_order_counter=o__Azospirillales--1||o__Paenibacillales--1:gtdb_phylum_counter=p__Firmicutes--1||p__Proteobacteria--1:gtdb_species_counter=s__Paenibacillus_O sp012676905--1||s__Skermanella aerolata--1:heptad_counter=MCP-38H--51||MCP-44H--1:lbd_counter=:lca_tree=d__Bacteria:length_avg=102.2:length_max=117.0:length_min=88.0:length_std=9.589345939924973:length_sum=1022.0:mismatch_avg=15.4:mismatch_max=45.0:mismatch_min=0.0:mismatch_std=16.39241016785241:mismatch_sum=154.0:name=N726455:qcovhsp_avg=98.59:qcovhsp_max=100.0:qcovhsp_min=95.0:qcovhsp_std=1.7181708620248188:qcovhsp_sum=985.9:qend_avg=102.2:qend_max=117.0:qend_min=88.0:qend_std=9.589345939924973:qend_sum=1022.0:qstart_avg=1.0:qstart_max=1.0:qstart_min=1.0:qstart_std=0.0:qstart_sum=10.0:ref_name_counter=RS_GCF_000936425.1_protein.faa_NZ_AVFK01000022.1_91@PF00015_full_PFAM.455.630--8||RS_GCF_017356015.1_protein.faa_NZ_JAFIQV010000062.1_5@PF00015_full_PFAM.459.628--2:scovhsp_avg=58.86999999999999:scovhsp_max=69.2:scovhsp_min=50.3:scovhsp_std=6.176307778744335:scovhsp_sum=588.6999999999999:send_avg=116.1:send_max=167.0:send_min=97.0:send_std=25.18575435086712:send_sum=1161.0:sstart_avg=14.9:sstart_max=56.0:sstart_min=2.0:sstart_std=18.54394180798079:sstart_sum=149.0],abc23f36-cf6a-4da5-9033-7cb0fe2fa249_4@MCPsignal.492.640:5e-09[&&NHX:Sample=rhizpot3:Type=capture:capture_class=c__Alphaproteobacteria:capture_domain=d__Bacteria:capture_family=f__Beijerinckiaceae:capture_genus=g__Methylobacterium:capture_order=o__Rhizobiales:capture_phylum=p__Proteobacteria:capture_species=s__Methylobacterium sp003173775:heptad=MCP-38H])0.47:5e-09[&&NHX:Sample_counter=rhizpot1--24||rhizpot2--1||rhizpot3--22||rhiztom1--1||rhiztom3--3:Type_counter=GTDB--2||capture--51:besthit_avg=85.91:besthit_max=100.0:besthit_min=59.8:besthit_std=14.211376506947603:besthit_sum=859.1:bitscore_avg=146.7:bitscore_max=172.0:bitscore_min=102.0:bitscore_std=22.445242010031635:bitscore_sum=1467.0:capture_class_counter=c__Actinomycetia--5||c__Alphaproteobacteria--24||c__Gammaproteobacteria--21||c__Spirochaetia--1:capture_domain_counter=d__Bacteria--51:capture_family_counter=f__Acidihalobacteraceae--6||f__Azospirillaceae--12||f__Beijerinckiaceae--3||f__Burkholderiaceae--2||f__Cellulomonadaceae--1||f__Enterobacteriaceae--3||f__Geodermatophilaceae--2||f__Halorhodospiraceae--1||f__Halothiobacillaceae--6||f__Hyphomicrobiaceae--1||f__Micromonosporaceae--2||f__Phreatobacteraceae--2||f__Pseudomonadaceae--3||f__Rhizobiaceae--1||f__Rhodobacteraceae--1||f__Sphingomonadaceae--2||f__UBA12059--1||f__Xanthobacteraceae--2:capture_genus_counter=g__AWTP1-13--1||g__Acidihalobacter--6||g__Aerophototrophica--1||g__Azospirillum--1||g__Blastococcus--1||g__Cellulomonas--1||g__Cupriavidus--1||g__Guyparkeria--6||g__Halorhodospira--1||g__Methylobacterium--3||g__Modestobacter--1||g__Pantoea--1||g__Paracoccus--1||g__Pectobacterium--2||g__Phreatobacter--2||g__Pseudomonas_E--3||g__Pseudorhodoplanes--1||g__Rhizobium--1||g__Rhodoplanes--1||g__SZUA-370--1||g__Skermanella--10||g__Sphingobium--1||g__Sphingomonas--1||g__Spirilliplanes--1||g__Variovorax--1||g__Virgisporangium--1:capture_order_counter=o__Actinomycetales--1||o__Azospirillales--12||o__Burkholderiales--2||o__Ectothiorhodospirales--6||o__Enterobacterales--3||o__Halothiobacillales--6||o__Mycobacteriales--4||o__Nitrococcales--1||o__Pseudomonadales--3||o__Rhizobiales--9||o__Rhodobacterales--1||o__Sphingomonadales--2||o__Treponematales--1:capture_phylum_counter=p__Actinobacteriota--5||p__Proteobacteria--45||p__Spirochaetota--1:capture_species_counter=s__AWTP1-13 sp003963125--1||s__Acidihalobacter aeolianus--6||s__Aerophototrophica crusticola--1||s__Azospirillum humicireducens--1||s__Blastococcus sp003319095--1||s__Cellulomonas sp009777345--1||s__Cupriavidus necator_C--1||s__Guyparkeria halophila--6||s__Halorhodospira halophila--1||s__Methylobacterium populi_A--1||s__Methylobacterium sp003173775--2||s__Modestobacter excelsi--1||s__Pantoea sp002359495--1||s__Paracoccus hibiscisoli--1||s__Pectobacterium polaris--2||s__Phreatobacter stygius--2||s__Pseudomonas_E brassicacearum_D--1||s__Pseudomonas_E fluorescens_O--1||s__Pseudomonas_E fuscovaginae_B--1||s__Pseudorhodoplanes sp013388965--1||s__Rhizobium leguminosarum_K--1||s__Rhodoplanes roseus--1||s__SZUA-370 sp002839245--1||s__Skermanella aerolata--10||s__Sphingobium limneticum--1||s__Sphingomonas sp001421355--1||s__Spirilliplanes yamanashiensis--1||s__Variovorax guangxiensis--1||s__Virgisporangium aurantiacum--1:evalue_avg=2.030026500000001e-29:evalue_max=2.03e-28:evalue_min=9.17e-56:evalue_std=6.419414339531142e-29:evalue_sum=2.030026500000001e-28:gapopen_avg=0.0:gapopen_max=0.0:gapopen_min=0.0:gapopen_std=0.0:gapopen_sum=0.0:gtdb_class_counter=c__Alphaproteobacteria--1||c__Bacilli--1:gtdb_domain_counter=d__Bacteria--2:gtdb_family_counter=f__Azospirillaceae--1||f__Paenibacillaceae--1:gtdb_genus_counter=g__Paenibacillus_O--1||g__Skermanella--1:gtdb_order_counter=o__Azospirillales--1||o__Paenibacillales--1:gtdb_phylum_counter=p__Firmicutes--1||p__Proteobacteria--1:gtdb_species_counter=s__Paenibacillus_O sp012676905--1||s__Skermanella aerolata--1:heptad_counter=MCP-38H--52||MCP-44H--1:lbd_counter=:lca_tree=d__Bacteria:length_avg=102.2:length_max=117.0:length_min=88.0:length_std=9.589345939924973:length_sum=1022.0:mismatch_avg=15.4:mismatch_max=45.0:mismatch_min=0.0:mismatch_std=16.39241016785241:mismatch_sum=154.0:name=N726457:qcovhsp_avg=98.59:qcovhsp_max=100.0:qcovhsp_min=95.0:qcovhsp_std=1.7181708620248188:qcovhsp_sum=985.9:qend_avg=102.2:qend_max=117.0:qend_min=88.0:qend_std=9.589345939924973:qend_sum=1022.0:qstart_avg=1.0:qstart_max=1.0:qstart_min=1.0:qstart_std=0.0:qstart_sum=10.0:ref_name_counter=RS_GCF_000936425.1_protein.faa_NZ_AVFK01000022.1_91@PF00015_full_PFAM.455.630--8||RS_GCF_017356015.1_protein.faa_NZ_JAFIQV010000062.1_5@PF00015_full_PFAM.459.628--2:scovhsp_avg=58.86999999999999:scovhsp_max=69.2:scovhsp_min=50.3:scovhsp_std=6.176307778744335:scovhsp_sum=588.6999999999999:send_avg=116.1:send_max=167.0:send_min=97.0:send_std=25.18575435086712:send_sum=1161.0:sstart_avg=14.9:sstart_max=56.0:sstart_min=2.0:sstart_std=18.54394180798079:sstart_sum=149.0])0:5e-09[&&NHX:Sample_counter=rhizpot1--25||rhizpot2--1||rhizpot3--23||rhiztom1--1||rhiztom3--3:Type_counter=GTDB--2||capture--53:besthit_avg=85.91:besthit_max=100.0:besthit_min=59.8:besthit_std=14.211376506947603:besthit_sum=859.1:bitscore_avg=146.7:bitscore_max=172.0:bitscore_min=102.0:bitscore_std=22.445242010031635:bitscore_sum=1467.0:capture_class_counter=c__Actinomycetia--5||c__Alphaproteobacteria--25||c__Gammaproteobacteria--22||c__Spirochaetia--1:capture_domain_counter=d__Bacteria--53:capture_family_counter=f__Acidihalobacteraceae--7||f__Azospirillaceae--13||f__Beijerinckiaceae--3||f__Burkholderiaceae--2||f__Cellulomonadaceae--1||f__Enterobacteriaceae--3||f__Geodermatophilaceae--2||f__Halorhodospiraceae--1||f__Halothiobacillaceae--6||f__Hyphomicrobiaceae--1||f__Micromonosporaceae--2||f__Phreatobacteraceae--2||f__Pseudomonadaceae--3||f__Rhizobiaceae--1||f__Rhodobacteraceae--1||f__Sphingomonadaceae--2||f__UBA12059--1||f__Xanthobacteraceae--2:capture_genus_counter=g__AWTP1-13--1||g__Acidihalobacter--7||g__Aerophototrophica--1||g__Azospirillum--1||g__Blastococcus--1||g__Cellulomonas--1||g__Cupriavidus--1||g__Guyparkeria--6||g__Halorhodospira--1||g__Methylobacterium--3||g__Modestobacter--1||g__Pantoea--1||g__Paracoccus--1||g__Pectobacterium--2||g__Phreatobacter--2||g__Pseudomonas_E--3||g__Pseudorhodoplanes--1||g__Rhizobium--1||g__Rhodoplanes--1||g__SZUA-370--1||g__Skermanella--11||g__Sphingobium--1||g__Sphingomonas--1||g__Spirilliplanes--1||g__Variovorax--1||g__Virgisporangium--1:capture_order_counter=o__Actinomycetales--1||o__Azospirillales--13||o__Burkholderiales--2||o__Ectothiorhodospirales--7||o__Enterobacterales--3||o__Halothiobacillales--6||o__Mycobacteriales--4||o__Nitrococcales--1||o__Pseudomonadales--3||o__Rhizobiales--9||o__Rhodobacterales--1||o__Sphingomonadales--2||o__Treponematales--1:capture_phylum_counter=p__Actinobacteriota--5||p__Proteobacteria--47||p__Spirochaetota--1:capture_species_counter=s__AWTP1-13 sp003963125--1||s__Acidihalobacter aeolianus--7||s__Aerophototrophica crusticola--1||s__Azospirillum humicireducens--1||s__Blastococcus sp003319095--1||s__Cellulomonas sp009777345--1||s__Cupriavidus necator_C--1||s__Guyparkeria halophila--6||s__Halorhodospira halophila--1||s__Methylobacterium populi_A--1||s__Methylobacterium sp003173775--2||s__Modestobacter excelsi--1||s__Pantoea sp002359495--1||s__Paracoccus hibiscisoli--1||s__Pectobacterium polaris--2||s__Phreatobacter stygius--2||s__Pseudomonas_E brassicacearum_D--1||s__Pseudomonas_E fluorescens_O--1||s__Pseudomonas_E fuscovaginae_B--1||s__Pseudorhodoplanes sp013388965--1||s__Rhizobium leguminosarum_K--1||s__Rhodoplanes roseus--1||s__SZUA-370 sp002839245--1||s__Skermanella aerolata--11||s__Sphingobium limneticum--1||s__Sphingomonas sp001421355--1||s__Spirilliplanes yamanashiensis--1||s__Variovorax guangxiensis--1||s__Virgisporangium aurantiacum--1:evalue_avg=2.030026500000001e-29:evalue_max=2.03e-28:evalue_min=9.17e-56:evalue_std=6.419414339531142e-29:evalue_sum=2.030026500000001e-28:gapopen_avg=0.0:gapopen_max=0.0:gapopen_min=0.0:gapopen_std=0.0:gapopen_sum=0.0:gtdb_class_counter=c__Alphaproteobacteria--1||c__Bacilli--1:gtdb_domain_counter=d__Bacteria--2:gtdb_family_counter=f__Azospirillaceae--1||f__Paenibacillaceae--1:gtdb_genus_counter=g__Paenibacillus_O--1||g__Skermanella--1:gtdb_order_counter=o__Azospirillales--1||o__Paenibacillales--1:gtdb_phylum_counter=p__Firmicutes--1||p__Proteobacteria--1:gtdb_species_counter=s__Paenibacillus_O sp012676905--1||s__Skermanella aerolata--1:heptad_counter=MCP-38H--54||MCP-44H--1:lbd_counter=:lca_tree=d__Bacteria:length_avg=102.2:length_max=117.0:length_min=88.0:length_std=9.589345939924973:length_sum=1022.0:mismatch_avg=15.4:mismatch_max=45.0:mismatch_min=0.0:mismatch_std=16.39241016785241:mismatch_sum=154.0:name=N726458:qcovhsp_avg=98.59:qcovhsp_max=100.0:qcovhsp_min=95.0:qcovhsp_std=1.7181708620248188:qcovhsp_sum=985.9:qend_avg=102.2:qend_max=117.0:qend_min=88.0:qend_std=9.589345939924973:qend_sum=1022.0:qstart_avg=1.0:qstart_max=1.0:qstart_min=1.0:qstart_std=0.0:qstart_sum=10.0:ref_name_counter=RS_GCF_000936425.1_protein.faa_NZ_AVFK01000022.1_91@PF00015_full_PFAM.455.630--8||RS_GCF_017356015.1_protein.faa_NZ_JAFIQV010000062.1_5@PF00015_full_PFAM.459.628--2:scovhsp_avg=58.86999999999999:scovhsp_max=69.2:scovhsp_min=50.3:scovhsp_std=6.176307778744335:scovhsp_sum=588.6999999999999:send_avg=116.1:send_max=167.0:send_min=97.0:send_std=25.18575435086712:send_sum=1161.0:sstart_avg=14.9:sstart_max=56.0:sstart_min=2.0:sstart_std=18.54394180798079:sstart_sum=149.0])0:5e-09[&&NHX:Sample_counter=rhizpot1--26||rhizpot2--1||rhizpot3--23||rhiztom1--1||rhiztom3--3:Type_counter=GTDB--2||capture--54:besthit_avg=85.91:besthit_max=100.0:besthit_min=59.8:besthit_std=14.211376506947603:besthit_sum=859.1:bitscore_avg=146.7:bitscore_max=172.0:bitscore_min=102.0:bitscore_std=22.445242010031635:bitscore_sum=1467.0:capture_class_counter=c__Actinomycetia--5||c__Alphaproteobacteria--25||c__Gammaproteobacteria--22||c__Phycisphaerae--1||c__Spirochaetia--1:capture_domain_counter=d__Bacteria--54:capture_family_counter=f__Acidihalobacteraceae--7||f__Azospirillaceae--13||f__Beijerinckiaceae--3||f__Burkholderiaceae--2||f__Cellulomonadaceae--1||f__Enterobacteriaceae--3||f__Geodermatophilaceae--2||f__Halorhodospiraceae--1||f__Halothiobacillaceae--6||f__Hyphomicrobiaceae--1||f__Micromonosporaceae--2||f__Phreatobacteraceae--2||f__Pseudomonadaceae--3||f__Rhizobiaceae--1||f__Rhodobacteraceae--1||f__SM1A02--1||f__Sphingomonadaceae--2||f__UBA12059--1||f__Xanthobacteraceae--2:capture_genus_counter=g__AWTP1-13--1||g__Acidihalobacter--7||g__Aerophototrophica--1||g__Azospirillum--1||g__Blastococcus--1||g__Cellulomonas--1||g__Cupriavidus--1||g__Guyparkeria--6||g__Halorhodospira--1||g__JAEUIT01--1||g__Methylobacterium--3||g__Modestobacter--1||g__Pantoea--1||g__Paracoccus--1||g__Pectobacterium--2||g__Phreatobacter--2||g__Pseudomonas_E--3||g__Pseudorhodoplanes--1||g__Rhizobium--1||g__Rhodoplanes--1||g__SZUA-370--1||g__Skermanella--11||g__Sphingobium--1||g__Sphingomonas--1||g__Spirilliplanes--1||g__Variovorax--1||g__Virgisporangium--1:capture_order_counter=o__Actinomycetales--1||o__Azospirillales--13||o__Burkholderiales--2||o__Ectothiorhodospirales--7||o__Enterobacterales--3||o__Halothiobacillales--6||o__Mycobacteriales--4||o__Nitrococcales--1||o__Phycisphaerales--1||o__Pseudomonadales--3||o__Rhizobiales--9||o__Rhodobacterales--1||o__Sphingomonadales--2||o__Treponematales--1:capture_phylum_counter=p__Actinobacteriota--5||p__Planctomycetota--1||p__Proteobacteria--47||p__Spirochaetota--1:capture_species_counter=s__AWTP1-13 sp003963125--1||s__Acidihalobacter aeolianus--7||s__Aerophototrophica crusticola--1||s__Azospirillum humicireducens--1||s__Blastococcus sp003319095--1||s__Cellulomonas sp009777345--1||s__Cupriavidus necator_C--1||s__Guyparkeria halophila--6||s__Halorhodospira halophila--1||s__JAEUIT01 sp016795065--1||s__Methylobacterium populi_A--1||s__Methylobacterium sp003173775--2||s__Modestobacter excelsi--1||s__Pantoea sp002359495--1||s__Paracoccus hibiscisoli--1||s__Pectobacterium polaris--2||s__Phreatobacter stygius--2||s__Pseudomonas_E brassicacearum_D--1||s__Pseudomonas_E fluorescens_O--1||s__Pseudomonas_E fuscovaginae_B--1||s__Pseudorhodoplanes sp013388965--1||s__Rhizobium leguminosarum_K--1||s__Rhodoplanes roseus--1||s__SZUA-370 sp002839245--1||s__Skermanella aerolata--11||s__Sphingobium limneticum--1||s__Sphingomonas sp001421355--1||s__Spirilliplanes yamanashiensis--1||s__Variovorax guangxiensis--1||s__Virgisporangium aurantiacum--1:evalue_avg=2.030026500000001e-29:evalue_max=2.03e-28:evalue_min=9.17e-56:evalue_std=6.419414339531142e-29:evalue_sum=2.030026500000001e-28:gapopen_avg=0.0:gapopen_max=0.0:gapopen_min=0.0:gapopen_std=0.0:gapopen_sum=0.0:gtdb_class_counter=c__Alphaproteobacteria--1||c__Bacilli--1:gtdb_domain_counter=d__Bacteria--2:gtdb_family_counter=f__Azospirillaceae--1||f__Paenibacillaceae--1:gtdb_genus_counter=g__Paenibacillus_O--1||g__Skermanella--1:gtdb_order_counter=o__Azospirillales--1||o__Paenibacillales--1:gtdb_phylum_counter=p__Firmicutes--1||p__Proteobacteria--1:gtdb_species_counter=s__Paenibacillus_O sp012676905--1||s__Skermanella aerolata--1:heptad_counter=MCP-38H--55||MCP-44H--1:lbd_counter=:lca_tree=d__Bacteria:length_avg=102.2:length_max=117.0:length_min=88.0:length_std=9.589345939924973:length_sum=1022.0:mismatch_avg=15.4:mismatch_max=45.0:mismatch_min=0.0:mismatch_std=16.39241016785241:mismatch_sum=154.0:name=N726459:qcovhsp_avg=98.59:qcovhsp_max=100.0:qcovhsp_min=95.0:qcovhsp_std=1.7181708620248188:qcovhsp_sum=985.9:qend_avg=102.2:qend_max=117.0:qend_min=88.0:qend_std=9.589345939924973:qend_sum=1022.0:qstart_avg=1.0:qstart_max=1.0:qstart_min=1.0:qstart_std=0.0:qstart_sum=10.0:ref_name_counter=RS_GCF_000936425.1_protein.faa_NZ_AVFK01000022.1_91@PF00015_full_PFAM.455.630--8||RS_GCF_017356015.1_protein.faa_NZ_JAFIQV010000062.1_5@PF00015_full_PFAM.459.628--2:scovhsp_avg=58.86999999999999:scovhsp_max=69.2:scovhsp_min=50.3:scovhsp_std=6.176307778744335:scovhsp_sum=588.6999999999999:send_avg=116.1:send_max=167.0:send_min=97.0:send_std=25.18575435086712:send_sum=1161.0:sstart_avg=14.9:sstart_max=56.0:sstart_min=2.0:sstart_std=18.54394180798079:sstart_sum=149.0],45ed7133-310d-4656-be80-d8debd55b714_6@MCPsignal.96.245:0.00524581[&&NHX:Sample=rhizpot3:Type=capture:capture_class=c__Alphaproteobacteria:capture_domain=d__Bacteria:capture_family=f__Phreatobacteraceae:capture_genus=g__Phreatobacter:capture_order=o__Rhizobiales:capture_phylum=p__Proteobacteria:capture_species=s__Phreatobacter stygius:heptad=MCP-38H])0:6e-09[&&NHX:Sample_counter=rhizpot1--26||rhizpot2--1||rhizpot3--24||rhiztom1--1||rhiztom3--3:Type_counter=GTDB--2||capture--55:besthit_avg=85.91:besthit_max=100.0:besthit_min=59.8:besthit_std=14.211376506947603:besthit_sum=859.1:bitscore_avg=146.7:bitscore_max=172.0:bitscore_min=102.0:bitscore_std=22.445242010031635:bitscore_sum=1467.0:capture_class_counter=c__Actinomycetia--5||c__Alphaproteobacteria--26||c__Gammaproteobacteria--22||c__Phycisphaerae--1||c__Spirochaetia--1:capture_domain_counter=d__Bacteria--55:capture_family_counter=f__Acidihalobacteraceae--7||f__Azospirillaceae--13||f__Beijerinckiaceae--3||f__Burkholderiaceae--2||f__Cellulomonadaceae--1||f__Enterobacteriaceae--3||f__Geodermatophilaceae--2||f__Halorhodospiraceae--1||f__Halothiobacillaceae--6||f__Hyphomicrobiaceae--1||f__Micromonosporaceae--2||f__Phreatobacteraceae--3||f__Pseudomonadaceae--3||f__Rhizobiaceae--1||f__Rhodobacteraceae--1||f__SM1A02--1||f__Sphingomonadaceae--2||f__UBA12059--1||f__Xanthobacteraceae--2:capture_genus_counter=g__AWTP1-13--1||g__Acidihalobacter--7||g__Aerophototrophica--1||g__Azospirillum--1||g__Blastococcus--1||g__Cellulomonas--1||g__Cupriavidus--1||g__Guyparkeria--6||g__Halorhodospira--1||g__JAEUIT01--1||g__Methylobacterium--3||g__Modestobacter--1||g__Pantoea--1||g__Paracoccus--1||g__Pectobacterium--2||g__Phreatobacter--3||g__Pseudomonas_E--3||g__Pseudorhodoplanes--1||g__Rhizobium--1||g__Rhodoplanes--1||g__SZUA-370--1||g__Skermanella--11||g__Sphingobium--1||g__Sphingomonas--1||g__Spirilliplanes--1||g__Variovorax--1||g__Virgisporangium--1:capture_order_counter=o__Actinomycetales--1||o__Azospirillales--13||o__Burkholderiales--2||o__Ectothiorhodospirales--7||o__Enterobacterales--3||o__Halothiobacillales--6||o__Mycobacteriales--4||o__Nitrococcales--1||o__Phycisphaerales--1||o__Pseudomonadales--3||o__Rhizobiales--10||o__Rhodobacterales--1||o__Sphingomonadales--2||o__Treponematales--1:capture_phylum_counter=p__Actinobacteriota--5||p__Planctomycetota--1||p__Proteobacteria--48||p__Spirochaetota--1:capture_species_counter=s__AWTP1-13 sp003963125--1||s__Acidihalobacter aeolianus--7||s__Aerophototrophica crusticola--1||s__Azospirillum humicireducens--1||s__Blastococcus sp003319095--1||s__Cellulomonas sp009777345--1||s__Cupriavidus necator_C--1||s__Guyparkeria halophila--6||s__Halorhodospira halophila--1||s__JAEUIT01 sp016795065--1||s__Methylobacterium populi_A--1||s__Methylobacterium sp003173775--2||s__Modestobacter excelsi--1||s__Pantoea sp002359495--1||s__Paracoccus hibiscisoli--1||s__Pectobacterium polaris--2||s__Phreatobacter stygius--3||s__Pseudomonas_E brassicacearum_D--1||s__Pseudomonas_E fluorescens_O--1||s__Pseudomonas_E fuscovaginae_B--1||s__Pseudorhodoplanes sp013388965--1||s__Rhizobium leguminosarum_K--1||s__Rhodoplanes roseus--1||s__SZUA-370 sp002839245--1||s__Skermanella aerolata--11||s__Sphingobium limneticum--1||s__Sphingomonas sp001421355--1||s__Spirilliplanes yamanashiensis--1||s__Variovorax guangxiensis--1||s__Virgisporangium aurantiacum--1:evalue_avg=2.030026500000001e-29:evalue_max=2.03e-28:evalue_min=9.17e-56:evalue_std=6.419414339531142e-29:evalue_sum=2.030026500000001e-28:gapopen_avg=0.0:gapopen_max=0.0:gapopen_min=0.0:gapopen_std=0.0:gapopen_sum=0.0:gtdb_class_counter=c__Alphaproteobacteria--1||c__Bacilli--1:gtdb_domain_counter=d__Bacteria--2:gtdb_family_counter=f__Azospirillaceae--1||f__Paenibacillaceae--1:gtdb_genus_counter=g__Paenibacillus_O--1||g__Skermanella--1:gtdb_order_counter=o__Azospirillales--1||o__Paenibacillales--1:gtdb_phylum_counter=p__Firmicutes--1||p__Proteobacteria--1:gtdb_species_counter=s__Paenibacillus_O sp012676905--1||s__Skermanella aerolata--1:heptad_counter=MCP-38H--56||MCP-44H--1:lbd_counter=:lca_tree=d__Bacteria:length_avg=102.2:length_max=117.0:length_min=88.0:length_std=9.589345939924973:length_sum=1022.0:mismatch_avg=15.4:mismatch_max=45.0:mismatch_min=0.0:mismatch_std=16.39241016785241:mismatch_sum=154.0:name=N726461:qcovhsp_avg=98.59:qcovhsp_max=100.0:qcovhsp_min=95.0:qcovhsp_std=1.7181708620248188:qcovhsp_sum=985.9:qend_avg=102.2:qend_max=117.0:qend_min=88.0:qend_std=9.589345939924973:qend_sum=1022.0:qstart_avg=1.0:qstart_max=1.0:qstart_min=1.0:qstart_std=0.0:qstart_sum=10.0:ref_name_counter=RS_GCF_000936425.1_protein.faa_NZ_AVFK01000022.1_91@PF00015_full_PFAM.455.630--8||RS_GCF_017356015.1_protein.faa_NZ_JAFIQV010000062.1_5@PF00015_full_PFAM.459.628--2:scovhsp_avg=58.86999999999999:scovhsp_max=69.2:scovhsp_min=50.3:scovhsp_std=6.176307778744335:scovhsp_sum=588.6999999999999:send_avg=116.1:send_max=167.0:send_min=97.0:send_std=25.18575435086712:send_sum=1161.0:sstart_avg=14.9:sstart_max=56.0:sstart_min=2.0:sstart_std=18.54394180798079:sstart_sum=149.0],23f414c0-8f5b-4ee5-9a94-41fa2dfde145_4@MCPsignal.72.210:5e-09[&&NHX:Sample=rhizpot1:Type=capture:capture_class=c__Alphaproteobacteria:capture_domain=d__Bacteria:capture_family=f__Azospirillaceae:capture_genus=g__Skermanella:capture_order=o__Azospirillales:capture_phylum=p__Proteobacteria:capture_species=s__Skermanella aerolata:heptad=MCP-38H])0:5e-09[&&NHX:Sample_counter=rhizpot1--27||rhizpot2--1||rhizpot3--24||rhiztom1--1||rhiztom3--3:Type_counter=GTDB--2||capture--56:besthit_avg=85.91:besthit_max=100.0:besthit_min=59.8:besthit_std=14.211376506947603:besthit_sum=859.1:bitscore_avg=146.7:bitscore_max=172.0:bitscore_min=102.0:bitscore_std=22.445242010031635:bitscore_sum=1467.0:capture_class_counter=c__Actinomycetia--5||c__Alphaproteobacteria--27||c__Gammaproteobacteria--22||c__Phycisphaerae--1||c__Spirochaetia--1:capture_domain_counter=d__Bacteria--56:capture_family_counter=f__Acidihalobacteraceae--7||f__Azospirillaceae--14||f__Beijerinckiaceae--3||f__Burkholderiaceae--2||f__Cellulomonadaceae--1||f__Enterobacteriaceae--3||f__Geodermatophilaceae--2||f__Halorhodospiraceae--1||f__Halothiobacillaceae--6||f__Hyphomicrobiaceae--1||f__Micromonosporaceae--2||f__Phreatobacteraceae--3||f__Pseudomonadaceae--3||f__Rhizobiaceae--1||f__Rhodobacteraceae--1||f__SM1A02--1||f__Sphingomonadaceae--2||f__UBA12059--1||f__Xanthobacteraceae--2:capture_genus_counter=g__AWTP1-13--1||g__Acidihalobacter--7||g__Aerophototrophica--1||g__Azospirillum--1||g__Blastococcus--1||g__Cellulomonas--1||g__Cupriavidus--1||g__Guyparkeria--6||g__Halorhodospira--1||g__JAEUIT01--1||g__Methylobacterium--3||g__Modestobacter--1||g__Pantoea--1||g__Paracoccus--1||g__Pectobacterium--2||g__Phreatobacter--3||g__Pseudomonas_E--3||g__Pseudorhodoplanes--1||g__Rhizobium--1||g__Rhodoplanes--1||g__SZUA-370--1||g__Skermanella--12||g__Sphingobium--1||g__Sphingomonas--1||g__Spirilliplanes--1||g__Variovorax--1||g__Virgisporangium--1:capture_order_counter=o__Actinomycetales--1||o__Azospirillales--14||o__Burkholderiales--2||o__Ectothiorhodospirales--7||o__Enterobacterales--3||o__Halothiobacillales--6||o__Mycobacteriales--4||o__Nitrococcales--1||o__Phycisphaerales--1||o__Pseudomonadales--3||o__Rhizobiales--10||o__Rhodobacterales--1||o__Sphingomonadales--2||o__Treponematales--1:capture_phylum_counter=p__Actinobacteriota--5||p__Planctomycetota--1||p__Proteobacteria--49||p__Spirochaetota--1:capture_species_counter=s__AWTP1-13 sp003963125--1||s__Acidihalobacter aeolianus--7||s__Aerophototrophica crusticola--1||s__Azospirillum humicireducens--1||s__Blastococcus sp003319095--1||s__Cellulomonas sp009777345--1||s__Cupriavidus necator_C--1||s__Guyparkeria halophila--6||s__Halorhodospira halophila--1||s__JAEUIT01 sp016795065--1||s__Methylobacterium populi_A--1||s__Methylobacterium sp003173775--2||s__Modestobacter excelsi--1||s__Pantoea sp002359495--1||s__Paracoccus hibiscisoli--1||s__Pectobacterium polaris--2||s__Phreatobacter stygius--3||s__Pseudomonas_E brassicacearum_D--1||s__Pseudomonas_E fluorescens_O--1||s__Pseudomonas_E fuscovaginae_B--1||s__Pseudorhodoplanes sp013388965--1||s__Rhizobium leguminosarum_K--1||s__Rhodoplanes roseus--1||s__SZUA-370 sp002839245--1||s__Skermanella aerolata--12||s__Sphingobium limneticum--1||s__Sphingomonas sp001421355--1||s__Spirilliplanes yamanashiensis--1||s__Variovorax guangxiensis--1||s__Virgisporangium aurantiacum--1:evalue_avg=2.030026500000001e-29:evalue_max=2.03e-28:evalue_min=9.17e-56:evalue_std=6.419414339531142e-29:evalue_sum=2.030026500000001e-28:gapopen_avg=0.0:gapopen_max=0.0:gapopen_min=0.0:gapopen_std=0.0:gapopen_sum=0.0:gtdb_class_counter=c__Alphaproteobacteria--1||c__Bacilli--1:gtdb_domain_counter=d__Bacteria--2:gtdb_family_counter=f__Azospirillaceae--1||f__Paenibacillaceae--1:gtdb_genus_counter=g__Paenibacillus_O--1||g__Skermanella--1:gtdb_order_counter=o__Azospirillales--1||o__Paenibacillales--1:gtdb_phylum_counter=p__Firmicutes--1||p__Proteobacteria--1:gtdb_species_counter=s__Paenibacillus_O sp012676905--1||s__Skermanella aerolata--1:heptad_counter=MCP-38H--57||MCP-44H--1:lbd_counter=:lca_tree=d__Bacteria:length_avg=102.2:length_max=117.0:length_min=88.0:length_std=9.589345939924973:length_sum=1022.0:mismatch_avg=15.4:mismatch_max=45.0:mismatch_min=0.0:mismatch_std=16.39241016785241:mismatch_sum=154.0:name=N726463:qcovhsp_avg=98.59:qcovhsp_max=100.0:qcovhsp_min=95.0:qcovhsp_std=1.7181708620248188:qcovhsp_sum=985.9:qend_avg=102.2:qend_max=117.0:qend_min=88.0:qend_std=9.589345939924973:qend_sum=1022.0:qstart_avg=1.0:qstart_max=1.0:qstart_min=1.0:qstart_std=0.0:qstart_sum=10.0:ref_name_counter=RS_GCF_000936425.1_protein.faa_NZ_AVFK01000022.1_91@PF00015_full_PFAM.455.630--8||RS_GCF_017356015.1_protein.faa_NZ_JAFIQV010000062.1_5@PF00015_full_PFAM.459.628--2:scovhsp_avg=58.86999999999999:scovhsp_max=69.2:scovhsp_min=50.3:scovhsp_std=6.176307778744336:scovhsp_sum=588.6999999999999:send_avg=116.1:send_max=167.0:send_min=97.0:send_std=25.18575435086712:send_sum=1161.0:sstart_avg=14.9:sstart_max=56.0:sstart_min=2.0:sstart_std=18.54394180798079:sstart_sum=149.0],(((d8e2fc14-e8d2-4df5-88e9-333342332201_5@MCPsignal.37.179:0[&&NHX:Sample=rhizpot1:Type=capture:capture_class=c__Gammaproteobacteria:capture_domain=d__Bacteria:capture_family=f__Pseudomonadaceae:capture_genus=g__Pseudomonas_H:capture_order=o__Pseudomonadales:capture_phylum=p__Proteobacteria:capture_species=s__Pseudomonas_H flexibilis:heptad=MCP-38H],a632e39e-c737-5a09-82d8-a3201de04a8e_1@MCPsignal.38.180:0[&&NHX:Sample=rhizpot1:Type=capture:capture_class=c__Gammaproteobacteria:capture_domain=d__Bacteria:capture_family=f__Halothiobacillaceae:capture_genus=g__Guyparkeria:capture_order=o__Halothiobacillales:capture_phylum=p__Proteobacteria:capture_species=s__Guyparkeria halophila:heptad=MCP-38H])0:0[&&NHX:Sample_counter=rhizpot1--2:Type_counter=capture--2:capture_class_counter=c__Gammaproteobacteria--2:capture_domain_counter=d__Bacteria--2:capture_family_counter=f__Halothiobacillaceae--1||f__Pseudomonadaceae--1:capture_genus_counter=g__Guyparkeria--1||g__Pseudomonas_H--1:capture_order_counter=o__Halothiobacillales--1||o__Pseudomonadales--1:capture_phylum_counter=p__Proteobacteria--2:capture_species_counter=s__Guyparkeria halophila--1||s__Pseudomonas_H flexibilis--1:gtdb_class_counter=:gtdb_domain_counter=:gtdb_family_counter=:gtdb_genus_counter=:gtdb_order_counter=:gtdb_phylum_counter=:gtdb_species_counter=:heptad_counter=MCP-38H--2:lbd_counter=:name=N726466:ref_name_counter=],4a1781da-12c7-46ac-8ac6-b0a768eb6b10_4@MCPsignal.80.222:0[&&NHX:Sample=rhizpot3:Type=capture:capture_class=c__Alphaproteobacteria:capture_domain=d__Bacteria:capture_family=f__Azospirillaceae:capture_genus=g__Skermanella:capture_order=o__Azospirillales:capture_phylum=p__Proteobacteria:capture_species=s__Skermanella aerolata:heptad=MCP-38H])0:0[&&NHX:Sample_counter=rhizpot1--2||rhizpot3--1:Type_counter=capture--3:capture_class_counter=c__Alphaproteobacteria--1||c__Gammaproteobacteria--2:capture_domain_counter=d__Bacteria--3:capture_family_counter=f__Azospirillaceae--1||f__Halothiobacillaceae--1||f__Pseudomonadaceae--1:capture_genus_counter=g__Guyparkeria--1||g__Pseudomonas_H--1||g__Skermanella--1:capture_order_counter=o__Azospirillales--1||o__Halothiobacillales--1||o__Pseudomonadales--1:capture_phylum_counter=p__Proteobacteria--3:capture_species_counter=s__Guyparkeria halophila--1||s__Pseudomonas_H flexibilis--1||s__Skermanella aerolata--1:gtdb_class_counter=:gtdb_domain_counter=:gtdb_family_counter=:gtdb_genus_counter=:gtdb_order_counter=:gtdb_phylum_counter=:gtdb_species_counter=:heptad_counter=MCP-38H--3:lbd_counter=:name=N726468:ref_name_counter=],50b0beac-5075-4319-9130-46f8b7055e6c_6@MCPsignal.343.485:0[&&NHX:Sample=rhiztom2:Type=capture:capture_class=c__Alphaproteobacteria:capture_domain=d__Bacteria:capture_family=f__Azospirillaceae:capture_genus=g__Skermanella:capture_order=o__Azospirillales:capture_phylum=p__Proteobacteria:capture_species=s__Skermanella aerolata:heptad=MCP-38H:lbd=dCache_3]):5e-09[&&NHX:Sample_counter=rhizpot1--2||rhizpot3--1||rhiztom2--1:Type_counter=capture--4:capture_class_counter=c__Alphaproteobacteria--2||c__Gammaproteobacteria--2:capture_domain_counter=d__Bacteria--4:capture_family_counter=f__Azospirillaceae--2||f__Halothiobacillaceae--1||f__Pseudomonadaceae--1:capture_genus_counter=g__Guyparkeria--1||g__Pseudomonas_H--1||g__Skermanella--2:capture_order_counter=o__Azospirillales--2||o__Halothiobacillales--1||o__Pseudomonadales--1:capture_phylum_counter=p__Proteobacteria--4:capture_species_counter=s__Guyparkeria halophila--1||s__Pseudomonas_H flexibilis--1||s__Skermanella aerolata--2:gtdb_class_counter=:gtdb_domain_counter=:gtdb_family_counter=:gtdb_genus_counter=:gtdb_order_counter=:gtdb_phylum_counter=:gtdb_species_counter=:heptad_counter=MCP-38H--4:lbd_counter=dCache_3--1:name=N726470:ref_name_counter=])0.472:5e-09[&&NHX:Sample_counter=rhizpot1--29||rhizpot2--1||rhizpot3--25||rhiztom1--1||rhiztom2--1||rhiztom3--3:Type_counter=GTDB--2||capture--60:besthit_avg=85.91:besthit_max=100.0:besthit_min=59.8:besthit_std=14.211376506947603:besthit_sum=859.1:bitscore_avg=146.7:bitscore_max=172.0:bitscore_min=102.0:bitscore_std=22.445242010031635:bitscore_sum=1467.0:capture_class_counter=c__Actinomycetia--5||c__Alphaproteobacteria--29||c__Gammaproteobacteria--24||c__Phycisphaerae--1||c__Spirochaetia--1:capture_domain_counter=d__Bacteria--60:capture_family_counter=f__Acidihalobacteraceae--7||f__Azospirillaceae--16||f__Beijerinckiaceae--3||f__Burkholderiaceae--2||f__Cellulomonadaceae--1||f__Enterobacteriaceae--3||f__Geodermatophilaceae--2||f__Halorhodospiraceae--1||f__Halothiobacillaceae--7||f__Hyphomicrobiaceae--1||f__Micromonosporaceae--2||f__Phreatobacteraceae--3||f__Pseudomonadaceae--4||f__Rhizobiaceae--1||f__Rhodobacteraceae--1||f__SM1A02--1||f__Sphingomonadaceae--2||f__UBA12059--1||f__Xanthobacteraceae--2:capture_genus_counter=g__AWTP1-13--1||g__Acidihalobacter--7||g__Aerophototrophica--1||g__Azospirillum--1||g__Blastococcus--1||g__Cellulomonas--1||g__Cupriavidus--1||g__Guyparkeria--7||g__Halorhodospira--1||g__JAEUIT01--1||g__Methylobacterium--3||g__Modestobacter--1||g__Pantoea--1||g__Paracoccus--1||g__Pectobacterium--2||g__Phreatobacter--3||g__Pseudomonas_E--3||g__Pseudomonas_H--1||g__Pseudorhodoplanes--1||g__Rhizobium--1||g__Rhodoplanes--1||g__SZUA-370--1||g__Skermanella--14||g__Sphingobium--1||g__Sphingomonas--1||g__Spirilliplanes--1||g__Variovorax--1||g__Virgisporangium--1:capture_order_counter=o__Actinomycetales--1||o__Azospirillales--16||o__Burkholderiales--2||o__Ectothiorhodospirales--7||o__Enterobacterales--3||o__Halothiobacillales--7||o__Mycobacteriales--4||o__Nitrococcales--1||o__Phycisphaerales--1||o__Pseudomonadales--4||o__Rhizobiales--10||o__Rhodobacterales--1||o__Sphingomonadales--2||o__Treponematales--1:capture_phylum_counter=p__Actinobacteriota--5||p__Planctomycetota--1||p__Proteobacteria--53||p__Spirochaetota--1:capture_species_counter=s__AWTP1-13 sp003963125--1||s__Acidihalobacter aeolianus--7||s__Aerophototrophica crusticola--1||s__Azospirillum humicireducens--1||s__Blastococcus sp003319095--1||s__Cellulomonas sp009777345--1||s__Cupriavidus necator_C--1||s__Guyparkeria halophila--7||s__Halorhodospira halophila--1||s__JAEUIT01 sp016795065--1||s__Methylobacterium populi_A--1||s__Methylobacterium sp003173775--2||s__Modestobacter excelsi--1||s__Pantoea sp002359495--1||s__Paracoccus hibiscisoli--1||s__Pectobacterium polaris--2||s__Phreatobacter stygius--3||s__Pseudomonas_E brassicacearum_D--1||s__Pseudomonas_E fluorescens_O--1||s__Pseudomonas_E fuscovaginae_B--1||s__Pseudomonas_H flexibilis--1||s__Pseudorhodoplanes sp013388965--1||s__Rhizobium leguminosarum_K--1||s__Rhodoplanes roseus--1||s__SZUA-370 sp002839245--1||s__Skermanella aerolata--14||s__Sphingobium limneticum--1||s__Sphingomonas sp001421355--1||s__Spirilliplanes yamanashiensis--1||s__Variovorax guangxiensis--1||s__Virgisporangium aurantiacum--1:evalue_avg=2.030026500000001e-29:evalue_max=2.03e-28:evalue_min=9.17e-56:evalue_std=6.419414339531142e-29:evalue_sum=2.030026500000001e-28:gapopen_avg=0.0:gapopen_max=0.0:gapopen_min=0.0:gapopen_std=0.0:gapopen_sum=0.0:gtdb_class_counter=c__Alphaproteobacteria--1||c__Bacilli--1:gtdb_domain_counter=d__Bacteria--2:gtdb_family_counter=f__Azospirillaceae--1||f__Paenibacillaceae--1:gtdb_genus_counter=g__Paenibacillus_O--1||g__Skermanella--1:gtdb_order_counter=o__Azospirillales--1||o__Paenibacillales--1:gtdb_phylum_counter=p__Firmicutes--1||p__Proteobacteria--1:gtdb_species_counter=s__Paenibacillus_O sp012676905--1||s__Skermanella aerolata--1:heptad_counter=MCP-38H--61||MCP-44H--1:lbd_counter=dCache_3--1:lca_tree=d__Bacteria:length_avg=102.2:length_max=117.0:length_min=88.0:length_std=9.589345939924973:length_sum=1022.0:mismatch_avg=15.4:mismatch_max=45.0:mismatch_min=0.0:mismatch_std=16.39241016785241:mismatch_sum=154.0:name=N726471:qcovhsp_avg=98.59:qcovhsp_max=100.0:qcovhsp_min=95.0:qcovhsp_std=1.7181708620248188:qcovhsp_sum=985.9:qend_avg=102.2:qend_max=117.0:qend_min=88.0:qend_std=9.589345939924973:qend_sum=1022.0:qstart_avg=1.0:qstart_max=1.0:qstart_min=1.0:qstart_std=0.0:qstart_sum=10.0:ref_name_counter=RS_GCF_000936425.1_protein.faa_NZ_AVFK01000022.1_91@PF00015_full_PFAM.455.630--8||RS_GCF_017356015.1_protein.faa_NZ_JAFIQV010000062.1_5@PF00015_full_PFAM.459.628--2:scovhsp_avg=58.86999999999999:scovhsp_max=69.2:scovhsp_min=50.3:scovhsp_std=6.176307778744336:scovhsp_sum=588.6999999999999:send_avg=116.1:send_max=167.0:send_min=97.0:send_std=25.18575435086712:send_sum=1161.0:sstart_avg=14.9:sstart_max=56.0:sstart_min=2.0:sstart_std=18.54394180798079:sstart_sum=149.0],74d6c580-2e49-4b89-887d-75bcffb338ef_3@MCPsignal.148.256:5e-09[&&NHX:Sample=rhizpot3:Type=capture:besthit=88.9:bitscore=167.0:capture_class=c__Alphaproteobacteria:capture_domain=d__Bacteria:capture_family=f__Azospirillaceae:capture_genus=g__Skermanella:capture_order=o__Azospirillales:capture_phylum=p__Proteobacteria:capture_species=s__Skermanella aerolata:evalue=7.1e-54:gapopen=0.0:heptad=MCP-38H:length=108.0:mismatch=12.0:qcovhsp=100.0:qend=108.0:qstart=1.0:ref_name=RS_GCF_000936425.1_protein.faa_NZ_AVFK01000022.1_91@PF00015_full_PFAM.455.630:scovhsp=61.7:send=114.0:sstart=7.0])0:5e-09[&&NHX:Sample_counter=rhizpot1--29||rhizpot2--1||rhizpot3--26||rhiztom1--1||rhiztom2--1||rhiztom3--3:Type_counter=GTDB--2||capture--61:besthit_avg=86.18181818181817:besthit_max=100.0:besthit_min=59.8:besthit_std=13.512203238688958:besthit_sum=947.9999999999999:bitscore_avg=148.54545454545453:bitscore_max=172.0:bitscore_min=102.0:bitscore_std=22.155647751142986:bitscore_sum=1634.0:capture_class_counter=c__Actinomycetia--5||c__Alphaproteobacteria--30||c__Gammaproteobacteria--24||c__Phycisphaerae--1||c__Spirochaetia--1:capture_domain_counter=d__Bacteria--61:capture_family_counter=f__Acidihalobacteraceae--7||f__Azospirillaceae--17||f__Beijerinckiaceae--3||f__Burkholderiaceae--2||f__Cellulomonadaceae--1||f__Enterobacteriaceae--3||f__Geodermatophilaceae--2||f__Halorhodospiraceae--1||f__Halothiobacillaceae--7||f__Hyphomicrobiaceae--1||f__Micromonosporaceae--2||f__Phreatobacteraceae--3||f__Pseudomonadaceae--4||f__Rhizobiaceae--1||f__Rhodobacteraceae--1||f__SM1A02--1||f__Sphingomonadaceae--2||f__UBA12059--1||f__Xanthobacteraceae--2:capture_genus_counter=g__AWTP1-13--1||g__Acidihalobacter--7||g__Aerophototrophica--1||g__Azospirillum--1||g__Blastococcus--1||g__Cellulomonas--1||g__Cupriavidus--1||g__Guyparkeria--7||g__Halorhodospira--1||g__JAEUIT01--1||g__Methylobacterium--3||g__Modestobacter--1||g__Pantoea--1||g__Paracoccus--1||g__Pectobacterium--2||g__Phreatobacter--3||g__Pseudomonas_E--3||g__Pseudomonas_H--1||g__Pseudorhodoplanes--1||g__Rhizobium--1||g__Rhodoplanes--1||g__SZUA-370--1||g__Skermanella--15||g__Sphingobium--1||g__Sphingomonas--1||g__Spirilliplanes--1||g__Variovorax--1||g__Virgisporangium--1:capture_order_counter=o__Actinomycetales--1||o__Azospirillales--17||o__Burkholderiales--2||o__Ectothiorhodospirales--7||o__Enterobacterales--3||o__Halothiobacillales--7||o__Mycobacteriales--4||o__Nitrococcales--1||o__Phycisphaerales--1||o__Pseudomonadales--4||o__Rhizobiales--10||o__Rhodobacterales--1||o__Sphingomonadales--2||o__Treponematales--1:capture_phylum_counter=p__Actinobacteriota--5||p__Planctomycetota--1||p__Proteobacteria--54||p__Spirochaetota--1:capture_species_counter=s__AWTP1-13 sp003963125--1||s__Acidihalobacter aeolianus--7||s__Aerophototrophica crusticola--1||s__Azospirillum humicireducens--1||s__Blastococcus sp003319095--1||s__Cellulomonas sp009777345--1||s__Cupriavidus necator_C--1||s__Guyparkeria halophila--7||s__Halorhodospira halophila--1||s__JAEUIT01 sp016795065--1||s__Methylobacterium populi_A--1||s__Methylobacterium sp003173775--2||s__Modestobacter excelsi--1||s__Pantoea sp002359495--1||s__Paracoccus hibiscisoli--1||s__Pectobacterium polaris--2||s__Phreatobacter stygius--3||s__Pseudomonas_E brassicacearum_D--1||s__Pseudomonas_E fluorescens_O--1||s__Pseudomonas_E fuscovaginae_B--1||s__Pseudomonas_H flexibilis--1||s__Pseudorhodoplanes sp013388965--1||s__Rhizobium leguminosarum_K--1||s__Rhodoplanes roseus--1||s__SZUA-370 sp002839245--1||s__Skermanella aerolata--15||s__Sphingobium limneticum--1||s__Sphingomonas sp001421355--1||s__Spirilliplanes yamanashiensis--1||s__Variovorax guangxiensis--1||s__Virgisporangium aurantiacum--1:evalue_avg=1.8454786363636372e-29:evalue_max=2.03e-28:evalue_min=9.17e-56:evalue_std=6.120672305394273e-29:evalue_sum=2.030026500000001e-28:gapopen_avg=0.0:gapopen_max=0.0:gapopen_min=0.0:gapopen_std=0.0:gapopen_sum=0.0:gtdb_class_counter=c__Alphaproteobacteria--1||c__Bacilli--1:gtdb_domain_counter=d__Bacteria--2:gtdb_family_counter=f__Azospirillaceae--1||f__Paenibacillaceae--1:gtdb_genus_counter=g__Paenibacillus_O--1||g__Skermanella--1:gtdb_order_counter=o__Azospirillales--1||o__Paenibacillales--1:gtdb_phylum_counter=p__Firmicutes--1||p__Proteobacteria--1:gtdb_species_counter=s__Paenibacillus_O sp012676905--1||s__Skermanella aerolata--1:heptad_counter=MCP-38H--62||MCP-44H--1:lbd_counter=dCache_3--1:lca_tree=d__Bacteria:length_avg=102.72727272727273:length_max=117.0:length_min=88.0:length_std=9.263810329350544:length_sum=1130.0:mismatch_avg=15.090909090909092:mismatch_max=45.0:mismatch_min=0.0:mismatch_std=15.584957782775962:mismatch_sum=166.0:name=N726473:qcovhsp_avg=98.71818181818183:qcovhsp_max=100.0:qcovhsp_min=95.0:qcovhsp_std=1.6845285285908227:qcovhsp_sum=1085.9:qend_avg=102.72727272727273:qend_max=117.0:qend_min=88.0:qend_std=9.263810329350544:qend_sum=1130.0:qstart_avg=1.0:qstart_max=1.0:qstart_min=1.0:qstart_std=0.0:qstart_sum=11.0:ref_name_counter=RS_GCF_000936425.1_protein.faa_NZ_AVFK01000022.1_91@PF00015_full_PFAM.455.630--9||RS_GCF_017356015.1_protein.faa_NZ_JAFIQV010000062.1_5@PF00015_full_PFAM.459.628--2:scovhsp_avg=59.12727272727272:scovhsp_max=69.2:scovhsp_min=50.3:scovhsp_std=5.921163890501751:scovhsp_sum=650.3999999999999:send_avg=115.9090909090909:send_max=167.0:send_min=97.0:send_std=23.90169259887067:send_sum=1275.0:sstart_avg=14.181818181818182:sstart_max=56.0:sstart_min=2.0:sstart_std=17.752848683060314:sstart_sum=156.0],((((8ad5bc4a-1d0f-45ce-835f-0e3369da9f1d_6@MCPsignal.273.368:5e-09[&&NHX:Sample=rhizpot3:Type=capture:capture_class=c__Gammaproteobacteria:capture_domain=d__Bacteria:capture_family=f__Burkholderiaceae:capture_genus=g__Mitsuaria:capture_order=o__Burkholderiales:capture_phylum=p__Proteobacteria:capture_species=s__Mitsuaria noduli:heptad=MCP-38H],(a3471108-e2a3-4179-ba8f-0c6bf69bd172_5@MCPsignal.98.202:5e-09[&&NHX:Sample=rhizpot1:Type=capture:capture_class=c__Alphaproteobacteria:capture_domain=d__Bacteria:capture_family=f__Ferrovibrionaceae:capture_genus=g__Ferrovibrio:capture_order=o__Ferrovibrionales:capture_phylum=p__Proteobacteria:capture_species=s__Ferrovibrio sp018336035:heptad=MCP-38H],(80131808-ab84-5bbd-b092-1db7a7234fe9_2@MCPsignal.198.295:0.014242[&&NHX:Sample=rhizpot3:Type=capture:capture_class=c__Alphaproteobacteria:capture_domain=d__Bacteria:capture_family=f__Xanthobacteraceae:capture_genus=g__Bradyrhizobium:capture_order=o__Rhizobiales:capture_phylum=p__Proteobacteria:capture_species=s__Bradyrhizobium liaoningense_A:heptad=MCP-38H],67c10d59-4179-4fca-a065-245760c9d8d4_3@MCPsignal.20.158:0.0124957[&&NHX:Sample=rhizpot3:Type=capture:capture_class=c__Clostridia:capture_domain=d__Bacteria:capture_family=f__Oscillospiraceae:capture_genus=g__ER4:capture_order=o__Oscillospirales:capture_phylum=p__Firmicutes_A:capture_species=s__ER4 sp015068395:heptad=MCP-38H])0:1.8e-08[&&NHX:Sample_counter=rhizpot3--2:Type_counter=capture--2:capture_class_counter=c__Alphaproteobacteria--1||c__Clostridia--1:capture_domain_counter=d__Bacteria--2:capture_family_counter=f__Oscillospiraceae--1||f__Xanthobacteraceae--1:capture_genus_counter=g__Bradyrhizobium--1||g__ER4--1:capture_order_counter=o__Oscillospirales--1||o__Rhizobiales--1:capture_phylum_counter=p__Firmicutes_A--1||p__Proteobacteria--1:capture_species_counter=s__Bradyrhizobium liaoningense_A--1||s__ER4 sp015068395--1:gtdb_class_counter=:gtdb_domain_counter=:gtdb_family_counter=:gtdb_genus_counter=:gtdb_order_counter=:gtdb_phylum_counter=:gtdb_species_counter=:heptad_counter=MCP-38H--2:lbd_counter=:name=N726478:ref_name_counter=])0:1.8e-08[&&NHX:Sample_counter=rhizpot1--1||rhizpot3--2:Type_counter=capture--3:capture_class_counter=c__Alphaproteobacteria--2||c__Clostridia--1:capture_domain_counter=d__Bacteria--3:capture_family_counter=f__Ferrovibrionaceae--1||f__Oscillospiraceae--1||f__Xanthobacteraceae--1:capture_genus_counter=g__Bradyrhizobium--1||g__ER4--1||g__Ferrovibrio--1:capture_order_counter=o__Ferrovibrionales--1||o__Oscillospirales--1||o__Rhizobiales--1:capture_phylum_counter=p__Firmicutes_A--1||p__Proteobacteria--2:capture_species_counter=s__Bradyrhizobium liaoningense_A--1||s__ER4 sp015068395--1||s__Ferrovibrio sp018336035--1:gtdb_class_counter=:gtdb_domain_counter=:gtdb_family_counter=:gtdb_genus_counter=:gtdb_order_counter=:gtdb_phylum_counter=:gtdb_species_counter=:heptad_counter=MCP-38H--3:lbd_counter=:name=N726479:ref_name_counter=])0:1.8e-08[&&NHX:Sample_counter=rhizpot1--1||rhizpot3--3:Type_counter=capture--4:capture_class_counter=c__Alphaproteobacteria--2||c__Clostridia--1||c__Gammaproteobacteria--1:capture_domain_counter=d__Bacteria--4:capture_family_counter=f__Burkholderiaceae--1||f__Ferrovibrionaceae--1||f__Oscillospiraceae--1||f__Xanthobacteraceae--1:capture_genus_counter=g__Bradyrhizobium--1||g__ER4--1||g__Ferrovibrio--1||g__Mitsuaria--1:capture_order_counter=o__Burkholderiales--1||o__Ferrovibrionales--1||o__Oscillospirales--1||o__Rhizobiales--1:capture_phylum_counter=p__Firmicutes_A--1||p__Proteobacteria--3:capture_species_counter=s__Bradyrhizobium liaoningense_A--1||s__ER4 sp015068395--1||s__Ferrovibrio sp018336035--1||s__Mitsuaria noduli--1:gtdb_class_counter=:gtdb_domain_counter=:gtdb_family_counter=:gtdb_genus_counter=:gtdb_order_counter=:gtdb_phylum_counter=:gtdb_species_counter=:heptad_counter=MCP-38H--4:lbd_counter=:name=N726480:ref_name_counter=],49bc3f3e-c447-414e-ab0c-65fb78ca7b13_6@MCPsignal.90.193:5e-09[&&NHX:Sample=rhizpot1:Type=capture:capture_class=c__Alphaproteobacteria:capture_domain=d__Bacteria:capture_family=f__Rhizobiaceae:capture_genus=g__Shinella:capture_order=o__Rhizobiales:capture_phylum=p__Proteobacteria:capture_species=s__Shinella zoogloeoides_A:heptad=MCP-38H])0.034:1.8e-08[&&NHX:Sample_counter=rhizpot1--2||rhizpot3--3:Type_counter=capture--5:capture_class_counter=c__Alphaproteobacteria--3||c__Clostridia--1||c__Gammaproteobacteria--1:capture_domain_counter=d__Bacteria--5:capture_family_counter=f__Burkholderiaceae--1||f__Ferrovibrionaceae--1||f__Oscillospiraceae--1||f__Rhizobiaceae--1||f__Xanthobacteraceae--1:capture_genus_counter=g__Bradyrhizobium--1||g__ER4--1||g__Ferrovibrio--1||g__Mitsuaria--1||g__Shinella--1:capture_order_counter=o__Burkholderiales--1||o__Ferrovibrionales--1||o__Oscillospirales--1||o__Rhizobiales--2:capture_phylum_counter=p__Firmicutes_A--1||p__Proteobacteria--4:capture_species_counter=s__Bradyrhizobium liaoningense_A--1||s__ER4 sp015068395--1||s__Ferrovibrio sp018336035--1||s__Mitsuaria noduli--1||s__Shinella zoogloeoides_A--1:gtdb_class_counter=:gtdb_domain_counter=:gtdb_family_counter=:gtdb_genus_counter=:gtdb_order_counter=:gtdb_phylum_counter=:gtdb_species_counter=:heptad_counter=MCP-38H--5:lbd_counter=:name=N726482:ref_name_counter=],f26d0853-7aac-41ae-9a0a-9470aa72a7a4_6@MCPsignal.75.203:5e-09[&&NHX:Sample=rhizpot3:Type=capture:capture_class=c__Alphaproteobacteria:capture_domain=d__Bacteria:capture_family=f__Sphingomonadaceae:capture_genus=g__Erythrobacter:capture_order=o__Sphingomonadales:capture_phylum=p__Proteobacteria:capture_species=s__Erythrobacter sp001515985:heptad=MCP-38H])0.445:1.8e-08[&&NHX:Sample_counter=rhizpot1--2||rhizpot3--4:Type_counter=capture--6:capture_class_counter=c__Alphaproteobacteria--4||c__Clostridia--1||c__Gammaproteobacteria--1:capture_domain_counter=d__Bacteria--6:capture_family_counter=f__Burkholderiaceae--1||f__Ferrovibrionaceae--1||f__Oscillospiraceae--1||f__Rhizobiaceae--1||f__Sphingomonadaceae--1||f__Xanthobacteraceae--1:capture_genus_counter=g__Bradyrhizobium--1||g__ER4--1||g__Erythrobacter--1||g__Ferrovibrio--1||g__Mitsuaria--1||g__Shinella--1:capture_order_counter=o__Burkholderiales--1||o__Ferrovibrionales--1||o__Oscillospirales--1||o__Rhizobiales--2||o__Sphingomonadales--1:capture_phylum_counter=p__Firmicutes_A--1||p__Proteobacteria--5:capture_species_counter=s__Bradyrhizobium liaoningense_A--1||s__ER4 sp015068395--1||s__Erythrobacter sp001515985--1||s__Ferrovibrio sp018336035--1||s__Mitsuaria noduli--1||s__Shinella zoogloeoides_A--1:gtdb_class_counter=:gtdb_domain_counter=:gtdb_family_counter=:gtdb_genus_counter=:gtdb_order_counter=:gtdb_phylum_counter=:gtdb_species_counter=:heptad_counter=MCP-38H--6:lbd_counter=:name=N726484:ref_name_counter=],abaa08c3-9400-4d52-a1e3-37e23fc595fe_4@MCPsignal.82.215:5e-09[&&NHX:Sample=rhiztom3:Type=capture:capture_class=c__Gammaproteobacteria:capture_domain=d__Bacteria:capture_family=f__Acidihalobacteraceae:capture_genus=g__Acidihalobacter:capture_order=o__Ectothiorhodospirales:capture_phylum=p__Proteobacteria:capture_species=s__Acidihalobacter aeolianus:heptad=MCP-38H])0.667:1.8e-08[&&NHX:Sample_counter=rhizpot1--2||rhizpot3--4||rhiztom3--1:Type_counter=capture--7:capture_class_counter=c__Alphaproteobacteria--4||c__Clostridia--1||c__Gammaproteobacteria--2:capture_domain_counter=d__Bacteria--7:capture_family_counter=f__Acidihalobacteraceae--1||f__Burkholderiaceae--1||f__Ferrovibrionaceae--1||f__Oscillospiraceae--1||f__Rhizobiaceae--1||f__Sphingomonadaceae--1||f__Xanthobacteraceae--1:capture_genus_counter=g__Acidihalobacter--1||g__Bradyrhizobium--1||g__ER4--1||g__Erythrobacter--1||g__Ferrovibrio--1||g__Mitsuaria--1||g__Shinella--1:capture_order_counter=o__Burkholderiales--1||o__Ectothiorhodospirales--1||o__Ferrovibrionales--1||o__Oscillospirales--1||o__Rhizobiales--2||o__Sphingomonadales--1:capture_phylum_counter=p__Firmicutes_A--1||p__Proteobacteria--6:capture_species_counter=s__Acidihalobacter aeolianus--1||s__Bradyrhizobium liaoningense_A--1||s__ER4 sp015068395--1||s__Erythrobacter sp001515985--1||s__Ferrovibrio sp018336035--1||s__Mitsuaria noduli--1||s__Shinella zoogloeoides_A--1:gtdb_class_counter=:gtdb_domain_counter=:gtdb_family_counter=:gtdb_genus_counter=:gtdb_order_counter=:gtdb_phylum_counter=:gtdb_species_counter=:heptad_counter=MCP-38H--7:lbd_counter=:name=N726486:ref_name_counter=])0.479:5e-09[&&NHX:Sample_counter=rhizpot1--31||rhizpot2--1||rhizpot3--30||rhiztom1--1||rhiztom2--1||rhiztom3--4:Type_counter=GTDB--2||capture--68:besthit_avg=86.18181818181817:besthit_max=100.0:besthit_min=59.8:besthit_std=13.512203238688958:besthit_sum=947.9999999999999:bitscore_avg=148.54545454545453:bitscore_max=172.0:bitscore_min=102.0:bitscore_std=22.155647751142986:bitscore_sum=1634.0:capture_class_counter=c__Actinomycetia--5||c__Alphaproteobacteria--34||c__Clostridia--1||c__Gammaproteobacteria--26||c__Phycisphaerae--1||c__Spirochaetia--1:capture_domain_counter=d__Bacteria--68:capture_family_counter=f__Acidihalobacteraceae--8||f__Azospirillaceae--17||f__Beijerinckiaceae--3||f__Burkholderiaceae--3||f__Cellulomonadaceae--1||f__Enterobacteriaceae--3||f__Ferrovibrionaceae--1||f__Geodermatophilaceae--2||f__Halorhodospiraceae--1||f__Halothiobacillaceae--7||f__Hyphomicrobiaceae--1||f__Micromonosporaceae--2||f__Oscillospiraceae--1||f__Phreatobacteraceae--3||f__Pseudomonadaceae--4||f__Rhizobiaceae--2||f__Rhodobacteraceae--1||f__SM1A02--1||f__Sphingomonadaceae--3||f__UBA12059--1||f__Xanthobacteraceae--3:capture_genus_counter=g__AWTP1-13--1||g__Acidihalobacter--8||g__Aerophototrophica--1||g__Azospirillum--1||g__Blastococcus--1||g__Bradyrhizobium--1||g__Cellulomonas--1||g__Cupriavidus--1||g__ER4--1||g__Erythrobacter--1||g__Ferrovibrio--1||g__Guyparkeria--7||g__Halorhodospira--1||g__JAEUIT01--1||g__Methylobacterium--3||g__Mitsuaria--1||g__Modestobacter--1||g__Pantoea--1||g__Paracoccus--1||g__Pectobacterium--2||g__Phreatobacter--3||g__Pseudomonas_E--3||g__Pseudomonas_H--1||g__Pseudorhodoplanes--1||g__Rhizobium--1||g__Rhodoplanes--1||g__SZUA-370--1||g__Shinella--1||g__Skermanella--15||g__Sphingobium--1||g__Sphingomonas--1||g__Spirilliplanes--1||g__Variovorax--1||g__Virgisporangium--1:capture_order_counter=o__Actinomycetales--1||o__Azospirillales--17||o__Burkholderiales--3||o__Ectothiorhodospirales--8||o__Enterobacterales--3||o__Ferrovibrionales--1||o__Halothiobacillales--7||o__Mycobacteriales--4||o__Nitrococcales--1||o__Oscillospirales--1||o__Phycisphaerales--1||o__Pseudomonadales--4||o__Rhizobiales--12||o__Rhodobacterales--1||o__Sphingomonadales--3||o__Treponematales--1:capture_phylum_counter=p__Actinobacteriota--5||p__Firmicutes_A--1||p__Planctomycetota--1||p__Proteobacteria--60||p__Spirochaetota--1:capture_species_counter=s__AWTP1-13 sp003963125--1||s__Acidihalobacter aeolianus--8||s__Aerophototrophica crusticola--1||s__Azospirillum humicireducens--1||s__Blastococcus sp003319095--1||s__Bradyrhizobium liaoningense_A--1||s__Cellulomonas sp009777345--1||s__Cupriavidus necator_C--1||s__ER4 sp015068395--1||s__Erythrobacter sp001515985--1||s__Ferrovibrio sp018336035--1||s__Guyparkeria halophila--7||s__Halorhodospira halophila--1||s__JAEUIT01 sp016795065--1||s__Methylobacterium populi_A--1||s__Methylobacterium sp003173775--2||s__Mitsuaria noduli--1||s__Modestobacter excelsi--1||s__Pantoea sp002359495--1||s__Paracoccus hibiscisoli--1||s__Pectobacterium polaris--2||s__Phreatobacter stygius--3||s__Pseudomonas_E brassicacearum_D--1||s__Pseudomonas_E fluorescens_O--1||s__Pseudomonas_E fuscovaginae_B--1||s__Pseudomonas_H flexibilis--1||s__Pseudorhodoplanes sp013388965--1||s__Rhizobium leguminosarum_K--1||s__Rhodoplanes roseus--1||s__SZUA-370 sp002839245--1||s__Shinella zoogloeoides_A--1||s__Skermanella aerolata--15||s__Sphingobium limneticum--1||s__Sphingomonas sp001421355--1||s__Spirilliplanes yamanashiensis--1||s__Variovorax guangxiensis--1||s__Virgisporangium aurantiacum--1:evalue_avg=1.8454786363636372e-29:evalue_max=2.03e-28:evalue_min=9.17e-56:evalue_std=6.120672305394273e-29:evalue_sum=2.030026500000001e-28:gapopen_avg=0.0:gapopen_max=0.0:gapopen_min=0.0:gapopen_std=0.0:gapopen_sum=0.0:gtdb_class_counter=c__Alphaproteobacteria--1||c__Bacilli--1:gtdb_domain_counter=d__Bacteria--2:gtdb_family_counter=f__Azospirillaceae--1||f__Paenibacillaceae--1:gtdb_genus_counter=g__Paenibacillus_O--1||g__Skermanella--1:gtdb_order_counter=o__Azospirillales--1||o__Paenibacillales--1:gtdb_phylum_counter=p__Firmicutes--1||p__Proteobacteria--1:gtdb_species_counter=s__Paenibacillus_O sp012676905--1||s__Skermanella aerolata--1:heptad_counter=MCP-38H--69||MCP-44H--1:lbd_counter=dCache_3--1:lca_tree=d__Bacteria:length_avg=102.72727272727273:length_max=117.0:length_min=88.0:length_std=9.263810329350544:length_sum=1130.0:mismatch_avg=15.090909090909092:mismatch_max=45.0:mismatch_min=0.0:mismatch_std=15.584957782775962:mismatch_sum=166.0:name=N726487:qcovhsp_avg=98.71818181818183:qcovhsp_max=100.0:qcovhsp_min=95.0:qcovhsp_std=1.6845285285908227:qcovhsp_sum=1085.9:qend_avg=102.72727272727273:qend_max=117.0:qend_min=88.0:qend_std=9.263810329350544:qend_sum=1130.0:qstart_avg=1.0:qstart_max=1.0:qstart_min=1.0:qstart_std=0.0:qstart_sum=11.0:ref_name_counter=RS_GCF_000936425.1_protein.faa_NZ_AVFK01000022.1_91@PF00015_full_PFAM.455.630--9||RS_GCF_017356015.1_protein.faa_NZ_JAFIQV010000062.1_5@PF00015_full_PFAM.459.628--2:scovhsp_avg=59.12727272727272:scovhsp_max=69.2:scovhsp_min=50.3:scovhsp_std=5.921163890501751:scovhsp_sum=650.3999999999999:send_avg=115.9090909090909:send_max=167.0:send_min=97.0:send_std=23.90169259887067:send_sum=1275.0:sstart_avg=14.181818181818182:sstart_max=56.0:sstart_min=2.0:sstart_std=17.752848683060314:sstart_sum=156.0])0:5e-09[&&NHX:Sample_counter=rhizpot1--31||rhizpot2--1||rhizpot3--31||rhiztom1--1||rhiztom2--1||rhiztom3--4:Type_counter=GTDB--2||capture--69:besthit_avg=86.18181818181817:besthit_max=100.0:besthit_min=59.8:besthit_std=13.51220323868896:besthit_sum=947.9999999999999:bitscore_avg=148.54545454545453:bitscore_max=172.0:bitscore_min=102.0:bitscore_std=22.155647751142986:bitscore_sum=1634.0:capture_class_counter=c__Actinomycetia--5||c__Alphaproteobacteria--34||c__Clostridia--1||c__Gammaproteobacteria--27||c__Phycisphaerae--1||c__Spirochaetia--1:capture_domain_counter=d__Bacteria--69:capture_family_counter=f__Acidihalobacteraceae--9||f__Azospirillaceae--17||f__Beijerinckiaceae--3||f__Burkholderiaceae--3||f__Cellulomonadaceae--1||f__Enterobacteriaceae--3||f__Ferrovibrionaceae--1||f__Geodermatophilaceae--2||f__Halorhodospiraceae--1||f__Halothiobacillaceae--7||f__Hyphomicrobiaceae--1||f__Micromonosporaceae--2||f__Oscillospiraceae--1||f__Phreatobacteraceae--3||f__Pseudomonadaceae--4||f__Rhizobiaceae--2||f__Rhodobacteraceae--1||f__SM1A02--1||f__Sphingomonadaceae--3||f__UBA12059--1||f__Xanthobacteraceae--3:capture_genus_counter=g__AWTP1-13--1||g__Acidihalobacter--9||g__Aerophototrophica--1||g__Azospirillum--1||g__Blastococcus--1||g__Bradyrhizobium--1||g__Cellulomonas--1||g__Cupriavidus--1||g__ER4--1||g__Erythrobacter--1||g__Ferrovibrio--1||g__Guyparkeria--7||g__Halorhodospira--1||g__JAEUIT01--1||g__Methylobacterium--3||g__Mitsuaria--1||g__Modestobacter--1||g__Pantoea--1||g__Paracoccus--1||g__Pectobacterium--2||g__Phreatobacter--3||g__Pseudomonas_E--3||g__Pseudomonas_H--1||g__Pseudorhodoplanes--1||g__Rhizobium--1||g__Rhodoplanes--1||g__SZUA-370--1||g__Shinella--1||g__Skermanella--15||g__Sphingobium--1||g__Sphingomonas--1||g__Spirilliplanes--1||g__Variovorax--1||g__Virgisporangium--1:capture_order_counter=o__Actinomycetales--1||o__Azospirillales--17||o__Burkholderiales--3||o__Ectothiorhodospirales--9||o__Enterobacterales--3||o__Ferrovibrionales--1||o__Halothiobacillales--7||o__Mycobacteriales--4||o__Nitrococcales--1||o__Oscillospirales--1||o__Phycisphaerales--1||o__Pseudomonadales--4||o__Rhizobiales--12||o__Rhodobacterales--1||o__Sphingomonadales--3||o__Treponematales--1:capture_phylum_counter=p__Actinobacteriota--5||p__Firmicutes_A--1||p__Planctomycetota--1||p__Proteobacteria--61||p__Spirochaetota--1:capture_species_counter=s__AWTP1-13 sp003963125--1||s__Acidihalobacter aeolianus--9||s__Aerophototrophica crusticola--1||s__Azospirillum humicireducens--1||s__Blastococcus sp003319095--1||s__Bradyrhizobium liaoningense_A--1||s__Cellulomonas sp009777345--1||s__Cupriavidus necator_C--1||s__ER4 sp015068395--1||s__Erythrobacter sp001515985--1||s__Ferrovibrio sp018336035--1||s__Guyparkeria halophila--7||s__Halorhodospira halophila--1||s__JAEUIT01 sp016795065--1||s__Methylobacterium populi_A--1||s__Methylobacterium sp003173775--2||s__Mitsuaria noduli--1||s__Modestobacter excelsi--1||s__Pantoea sp002359495--1||s__Paracoccus hibiscisoli--1||s__Pectobacterium polaris--2||s__Phreatobacter stygius--3||s__Pseudomonas_E brassicacearum_D--1||s__Pseudomonas_E fluorescens_O--1||s__Pseudomonas_E fuscovaginae_B--1||s__Pseudomonas_H flexibilis--1||s__Pseudorhodoplanes sp013388965--1||s__Rhizobium leguminosarum_K--1||s__Rhodoplanes roseus--1||s__SZUA-370 sp002839245--1||s__Shinella zoogloeoides_A--1||s__Skermanella aerolata--15||s__Sphingobium limneticum--1||s__Sphingomonas sp001421355--1||s__Spirilliplanes yamanashiensis--1||s__Variovorax guangxiensis--1||s__Virgisporangium aurantiacum--1:evalue_avg=1.8454786363636372e-29:evalue_max=2.03e-28:evalue_min=9.17e-56:evalue_std=6.120672305394273e-29:evalue_sum=2.030026500000001e-28:gapopen_avg=0.0:gapopen_max=0.0:gapopen_min=0.0:gapopen_std=0.0:gapopen_sum=0.0:gtdb_class_counter=c__Alphaproteobacteria--1||c__Bacilli--1:gtdb_domain_counter=d__Bacteria--2:gtdb_family_counter=f__Azospirillaceae--1||f__Paenibacillaceae--1:gtdb_genus_counter=g__Paenibacillus_O--1||g__Skermanella--1:gtdb_order_counter=o__Azospirillales--1||o__Paenibacillales--1:gtdb_phylum_counter=p__Firmicutes--1||p__Proteobacteria--1:gtdb_species_counter=s__Paenibacillus_O sp012676905--1||s__Skermanella aerolata--1:heptad_counter=MCP-38H--70||MCP-44H--1:lbd_counter=dCache_3--1:lca_tree=d__Bacteria:length_avg=102.72727272727273:length_max=117.0:length_min=88.0:length_std=9.263810329350544:length_sum=1130.0:mismatch_avg=15.090909090909092:mismatch_max=45.0:mismatch_min=0.0:mismatch_std=15.584957782775962:mismatch_sum=166.0:name=N726488:qcovhsp_avg=98.71818181818183:qcovhsp_max=100.0:qcovhsp_min=95.0:qcovhsp_std=1.6845285285908225:qcovhsp_sum=1085.9:qend_avg=102.72727272727273:qend_max=117.0:qend_min=88.0:qend_std=9.263810329350544:qend_sum=1130.0:qstart_avg=1.0:qstart_max=1.0:qstart_min=1.0:qstart_std=0.0:qstart_sum=11.0:ref_name_counter=RS_GCF_000936425.1_protein.faa_NZ_AVFK01000022.1_91@PF00015_full_PFAM.455.630--9||RS_GCF_017356015.1_protein.faa_NZ_JAFIQV010000062.1_5@PF00015_full_PFAM.459.628--2:scovhsp_avg=59.127272727272725:scovhsp_max=69.2:scovhsp_min=50.3:scovhsp_std=5.921163890501751:scovhsp_sum=650.4:send_avg=115.9090909090909:send_max=167.0:send_min=97.0:send_std=23.90169259887067:send_sum=1275.0:sstart_avg=14.181818181818182:sstart_max=56.0:sstart_min=2.0:sstart_std=17.752848683060314:sstart_sum=156.0],((615eb90e-640e-4578-92fe-bd4777c16e79_1@MCPsignal.41.174:5e-09[&&NHX:Sample=rhizpot1:Type=capture:capture_class=c__Alphaproteobacteria:capture_domain=d__Bacteria:capture_family=f__Azospirillaceae:capture_genus=g__Skermanella:capture_order=o__Azospirillales:capture_phylum=p__Proteobacteria:capture_species=s__Skermanella aerolata:heptad=MCP-38H],(((874b5157-3ccb-41a8-a626-37d37a093479_3@MCPsignal.221.363:0.0115315[&&NHX:Sample=rhizpot1:Type=capture:capture_class=c__Alphaproteobacteria:capture_domain=d__Bacteria:capture_family=f__Azospirillaceae:capture_genus=g__Skermanella:capture_order=o__Azospirillales:capture_phylum=p__Proteobacteria:capture_species=s__Skermanella aerolata:heptad=MCP-38H],0d7ac908-f533-43a5-9f05-5fdd50882c41_3@MCPsignal.534.620:5e-09[&&NHX:Sample=rhizpot3:Type=capture:capture_class=c__Alphaproteobacteria:capture_domain=d__Bacteria:capture_family=f__Azospirillaceae:capture_genus=g__Skermanella:capture_order=o__Azospirillales:capture_phylum=p__Proteobacteria:capture_species=s__Skermanella aerolata:heptad=MCP-38H:lbd=dCache_3])0:6e-09[&&NHX:Sample_counter=rhizpot1--1||rhizpot3--1:Type_counter=capture--2:capture_class_counter=c__Alphaproteobacteria--2:capture_domain_counter=d__Bacteria--2:capture_family_counter=f__Azospirillaceae--2:capture_genus_counter=g__Skermanella--2:capture_order_counter=o__Azospirillales--2:capture_phylum_counter=p__Proteobacteria--2:capture_species_counter=s__Skermanella aerolata--2:gtdb_class_counter=:gtdb_domain_counter=:gtdb_family_counter=:gtdb_genus_counter=:gtdb_order_counter=:gtdb_phylum_counter=:gtdb_species_counter=:heptad_counter=MCP-38H--2:lbd_counter=dCache_3--1:name=N726492:ref_name_counter=],48deeb4d-af76-5172-8eb9-877d958043b0_4@MCPsignal.28.144:5e-09[&&NHX:Sample=rhizpot2:Type=capture:besthit=64.9:bitscore=129.0:capture_class=c__Alphaproteobacteria:capture_domain=d__Bacteria:capture_family=f__Azospirillaceae:capture_genus=g__Skermanella:capture_order=o__Azospirillales:capture_phylum=p__Proteobacteria:capture_species=s__Skermanella aerolata:evalue=7.1e-39:gapopen=0.0:heptad=MCP-38H:length=114.0:mismatch=40.0:qcovhsp=98.3:qend=115.0:qstart=2.0:ref_name=RS_GCF_002845745.1_protein.faa_NZ_PIUM01000030.1_19@PF00015_full_PFAM.519.693:scovhsp=65.5:send=132.0:sstart=19.0])0.463:5e-09[&&NHX:Sample_counter=rhizpot1--1||rhizpot2--1||rhizpot3--1:Type_counter=capture--3:besthit_avg=64.9:besthit_max=64.9:besthit_min=64.9:besthit_std=0:besthit_sum=64.9:bitscore_avg=129.0:bitscore_max=129.0:bitscore_min=129.0:bitscore_std=0:bitscore_sum=129.0:capture_class_counter=c__Alphaproteobacteria--3:capture_domain_counter=d__Bacteria--3:capture_family_counter=f__Azospirillaceae--3:capture_genus_counter=g__Skermanella--3:capture_order_counter=o__Azospirillales--3:capture_phylum_counter=p__Proteobacteria--3:capture_species_counter=s__Skermanella aerolata--3:evalue_avg=7.1e-39:evalue_max=7.1e-39:evalue_min=7.1e-39:evalue_std=0:evalue_sum=7.1e-39:gapopen_avg=0.0:gapopen_max=0.0:gapopen_min=0.0:gapopen_std=0:gapopen_sum=0.0:gtdb_class_counter=:gtdb_domain_counter=:gtdb_family_counter=:gtdb_genus_counter=:gtdb_order_counter=:gtdb_phylum_counter=:gtdb_species_counter=:heptad_counter=MCP-38H--3:lbd_counter=dCache_3--1:length_avg=114.0:length_max=114.0:length_min=114.0:length_std=0:length_sum=114.0:mismatch_avg=40.0:mismatch_max=40.0:mismatch_min=40.0:mismatch_std=0:mismatch_sum=40.0:name=N726494:qcovhsp_avg=98.3:qcovhsp_max=98.3:qcovhsp_min=98.3:qcovhsp_std=0:qcovhsp_sum=98.3:qend_avg=115.0:qend_max=115.0:qend_min=115.0:qend_std=0:qend_sum=115.0:qstart_avg=2.0:qstart_max=2.0:qstart_min=2.0:qstart_std=0:qstart_sum=2.0:ref_name_counter=RS_GCF_002845745.1_protein.faa_NZ_PIUM01000030.1_19@PF00015_full_PFAM.519.693--1:scovhsp_avg=65.5:scovhsp_max=65.5:scovhsp_min=65.5:scovhsp_std=0:scovhsp_sum=65.5:send_avg=132.0:send_max=132.0:send_min=132.0:send_std=0:send_sum=132.0:sstart_avg=19.0:sstart_max=19.0:sstart_min=19.0:sstart_std=0:sstart_sum=19.0],b8ef334b-8bc2-48e9-980c-dce14a9ec2d1_1@MCPsignal.420.541:5e-09[&&NHX:Sample=rhizpot1:Type=capture:capture_class=c__Gammaproteobacteria:capture_domain=d__Bacteria:capture_family=f__Oleiphilaceae:capture_genus=g__Marinobacter:capture_order=o__Pseudomonadales:capture_phylum=p__Proteobacteria:capture_species=s__Marinobacter sp018066865:heptad=MCP-38H])0:5e-09[&&NHX:Sample_counter=rhizpot1--2||rhizpot2--1||rhizpot3--1:Type_counter=capture--4:besthit_avg=64.9:besthit_max=64.9:besthit_min=64.9:besthit_std=0:besthit_sum=64.9:bitscore_avg=129.0:bitscore_max=129.0:bitscore_min=129.0:bitscore_std=0:bitscore_sum=129.0:capture_class_counter=c__Alphaproteobacteria--3||c__Gammaproteobacteria--1:capture_domain_counter=d__Bacteria--4:capture_family_counter=f__Azospirillaceae--3||f__Oleiphilaceae--1:capture_genus_counter=g__Marinobacter--1||g__Skermanella--3:capture_order_counter=o__Azospirillales--3||o__Pseudomonadales--1:capture_phylum_counter=p__Proteobacteria--4:capture_species_counter=s__Marinobacter sp018066865--1||s__Skermanella aerolata--3:evalue_avg=7.1e-39:evalue_max=7.1e-39:evalue_min=7.1e-39:evalue_std=0:evalue_sum=7.1e-39:gapopen_avg=0.0:gapopen_max=0.0:gapopen_min=0.0:gapopen_std=0:gapopen_sum=0.0:gtdb_class_counter=:gtdb_domain_counter=:gtdb_family_counter=:gtdb_genus_counter=:gtdb_order_counter=:gtdb_phylum_counter=:gtdb_species_counter=:heptad_counter=MCP-38H--4:lbd_counter=dCache_3--1:length_avg=114.0:length_max=114.0:length_min=114.0:length_std=0:length_sum=114.0:mismatch_avg=40.0:mismatch_max=40.0:mismatch_min=40.0:mismatch_std=0:mismatch_sum=40.0:name=N726496:qcovhsp_avg=98.3:qcovhsp_max=98.3:qcovhsp_min=98.3:qcovhsp_std=0:qcovhsp_sum=98.3:qend_avg=115.0:qend_max=115.0:qend_min=115.0:qend_std=0:qend_sum=115.0:qstart_avg=2.0:qstart_max=2.0:qstart_min=2.0:qstart_std=0:qstart_sum=2.0:ref_name_counter=RS_GCF_002845745.1_protein.faa_NZ_PIUM01000030.1_19@PF00015_full_PFAM.519.693--1:scovhsp_avg=65.5:scovhsp_max=65.5:scovhsp_min=65.5:scovhsp_std=0:scovhsp_sum=65.5:send_avg=132.0:send_max=132.0:send_min=132.0:send_std=0:send_sum=132.0:sstart_avg=19.0:sstart_max=19.0:sstart_min=19.0:sstart_std=0:sstart_sum=19.0])0.573:5e-09[&&NHX:Sample_counter=rhizpot1--3||rhizpot2--1||rhizpot3--1:Type_counter=capture--5:besthit_avg=64.9:besthit_max=64.9:besthit_min=64.9:besthit_std=0:besthit_sum=64.9:bitscore_avg=129.0:bitscore_max=129.0:bitscore_min=129.0:bitscore_std=0:bitscore_sum=129.0:capture_class_counter=c__Alphaproteobacteria--4||c__Gammaproteobacteria--1:capture_domain_counter=d__Bacteria--5:capture_family_counter=f__Azospirillaceae--4||f__Oleiphilaceae--1:capture_genus_counter=g__Marinobacter--1||g__Skermanella--4:capture_order_counter=o__Azospirillales--4||o__Pseudomonadales--1:capture_phylum_counter=p__Proteobacteria--5:capture_species_counter=s__Marinobacter sp018066865--1||s__Skermanella aerolata--4:evalue_avg=7.1e-39:evalue_max=7.1e-39:evalue_min=7.1e-39:evalue_std=0:evalue_sum=7.1e-39:gapopen_avg=0.0:gapopen_max=0.0:gapopen_min=0.0:gapopen_std=0:gapopen_sum=0.0:gtdb_class_counter=:gtdb_domain_counter=:gtdb_family_counter=:gtdb_genus_counter=:gtdb_order_counter=:gtdb_phylum_counter=:gtdb_species_counter=:heptad_counter=MCP-38H--5:lbd_counter=dCache_3--1:length_avg=114.0:length_max=114.0:length_min=114.0:length_std=0:length_sum=114.0:mismatch_avg=40.0:mismatch_max=40.0:mismatch_min=40.0:mismatch_std=0:mismatch_sum=40.0:name=N726497:qcovhsp_avg=98.3:qcovhsp_max=98.3:qcovhsp_min=98.3:qcovhsp_std=0:qcovhsp_sum=98.3:qend_avg=115.0:qend_max=115.0:qend_min=115.0:qend_std=0:qend_sum=115.0:qstart_avg=2.0:qstart_max=2.0:qstart_min=2.0:qstart_std=0:qstart_sum=2.0:ref_name_counter=RS_GCF_002845745.1_protein.faa_NZ_PIUM01000030.1_19@PF00015_full_PFAM.519.693--1:scovhsp_avg=65.5:scovhsp_max=65.5:scovhsp_min=65.5:scovhsp_std=0:scovhsp_sum=65.5:send_avg=132.0:send_max=132.0:send_min=132.0:send_std=0:send_sum=132.0:sstart_avg=19.0:sstart_max=19.0:sstart_min=19.0:sstart_std=0:sstart_sum=19.0],45b40722-2438-4a3b-85ff-82743e7f4587_3@MCPsignal.51.187:5e-09[&&NHX:Sample=rhiztom3:Type=capture:capture_class=c__Alphaproteobacteria:capture_domain=d__Bacteria:capture_family=f__Azospirillaceae:capture_genus=g__Skermanella:capture_order=o__Azospirillales:capture_phylum=p__Proteobacteria:capture_species=s__Skermanella aerolata:heptad=MCP-38H])0.763:5e-09[&&NHX:Sample_counter=rhizpot1--3||rhizpot2--1||rhizpot3--1||rhiztom3--1:Type_counter=capture--6:besthit_avg=64.9:besthit_max=64.9:besthit_min=64.9:besthit_std=0:besthit_sum=64.9:bitscore_avg=129.0:bitscore_max=129.0:bitscore_min=129.0:bitscore_std=0:bitscore_sum=129.0:capture_class_counter=c__Alphaproteobacteria--5||c__Gammaproteobacteria--1:capture_domain_counter=d__Bacteria--6:capture_family_counter=f__Azospirillaceae--5||f__Oleiphilaceae--1:capture_genus_counter=g__Marinobacter--1||g__Skermanella--5:capture_order_counter=o__Azospirillales--5||o__Pseudomonadales--1:capture_phylum_counter=p__Proteobacteria--6:capture_species_counter=s__Marinobacter sp018066865--1||s__Skermanella aerolata--5:evalue_avg=7.1e-39:evalue_max=7.1e-39:evalue_min=7.1e-39:evalue_std=0:evalue_sum=7.1e-39:gapopen_avg=0.0:gapopen_max=0.0:gapopen_min=0.0:gapopen_std=0:gapopen_sum=0.0:gtdb_class_counter=:gtdb_domain_counter=:gtdb_family_counter=:gtdb_genus_counter=:gtdb_order_counter=:gtdb_phylum_counter=:gtdb_species_counter=:heptad_counter=MCP-38H--6:lbd_counter=dCache_3--1:length_avg=114.0:length_max=114.0:length_min=114.0:length_std=0:length_sum=114.0:mismatch_avg=40.0:mismatch_max=40.0:mismatch_min=40.0:mismatch_std=0:mismatch_sum=40.0:name=N726499:qcovhsp_avg=98.3:qcovhsp_max=98.3:qcovhsp_min=98.3:qcovhsp_std=0:qcovhsp_sum=98.3:qend_avg=115.0:qend_max=115.0:qend_min=115.0:qend_std=0:qend_sum=115.0:qstart_avg=2.0:qstart_max=2.0:qstart_min=2.0:qstart_std=0:qstart_sum=2.0:ref_name_counter=RS_GCF_002845745.1_protein.faa_NZ_PIUM01000030.1_19@PF00015_full_PFAM.519.693--1:scovhsp_avg=65.5:scovhsp_max=65.5:scovhsp_min=65.5:scovhsp_std=0:scovhsp_sum=65.5:send_avg=132.0:send_max=132.0:send_min=132.0:send_std=0:send_sum=132.0:sstart_avg=19.0:sstart_max=19.0:sstart_min=19.0:sstart_std=0:sstart_sum=19.0])0:5e-09[&&NHX:Sample_counter=rhizpot1--34||rhizpot2--2||rhizpot3--32||rhiztom1--1||rhiztom2--1||rhiztom3--5:Type_counter=GTDB--2||capture--75:besthit_avg=84.40833333333332:besthit_max=100.0:besthit_min=59.8:besthit_std=14.273208108094328:besthit_sum=1012.8999999999999:bitscore_avg=146.91666666666666:bitscore_max=172.0:bitscore_min=102.0:bitscore_std=21.865116814993996:bitscore_sum=1763.0:capture_class_counter=c__Actinomycetia--5||c__Alphaproteobacteria--39||c__Clostridia--1||c__Gammaproteobacteria--28||c__Phycisphaerae--1||c__Spirochaetia--1:capture_domain_counter=d__Bacteria--75:capture_family_counter=f__Acidihalobacteraceae--9||f__Azospirillaceae--22||f__Beijerinckiaceae--3||f__Burkholderiaceae--3||f__Cellulomonadaceae--1||f__Enterobacteriaceae--3||f__Ferrovibrionaceae--1||f__Geodermatophilaceae--2||f__Halorhodospiraceae--1||f__Halothiobacillaceae--7||f__Hyphomicrobiaceae--1||f__Micromonosporaceae--2||f__Oleiphilaceae--1||f__Oscillospiraceae--1||f__Phreatobacteraceae--3||f__Pseudomonadaceae--4||f__Rhizobiaceae--2||f__Rhodobacteraceae--1||f__SM1A02--1||f__Sphingomonadaceae--3||f__UBA12059--1||f__Xanthobacteraceae--3:capture_genus_counter=g__AWTP1-13--1||g__Acidihalobacter--9||g__Aerophototrophica--1||g__Azospirillum--1||g__Blastococcus--1||g__Bradyrhizobium--1||g__Cellulomonas--1||g__Cupriavidus--1||g__ER4--1||g__Erythrobacter--1||g__Ferrovibrio--1||g__Guyparkeria--7||g__Halorhodospira--1||g__JAEUIT01--1||g__Marinobacter--1||g__Methylobacterium--3||g__Mitsuaria--1||g__Modestobacter--1||g__Pantoea--1||g__Paracoccus--1||g__Pectobacterium--2||g__Phreatobacter--3||g__Pseudomonas_E--3||g__Pseudomonas_H--1||g__Pseudorhodoplanes--1||g__Rhizobium--1||g__Rhodoplanes--1||g__SZUA-370--1||g__Shinella--1||g__Skermanella--20||g__Sphingobium--1||g__Sphingomonas--1||g__Spirilliplanes--1||g__Variovorax--1||g__Virgisporangium--1:capture_order_counter=o__Actinomycetales--1||o__Azospirillales--22||o__Burkholderiales--3||o__Ectothiorhodospirales--9||o__Enterobacterales--3||o__Ferrovibrionales--1||o__Halothiobacillales--7||o__Mycobacteriales--4||o__Nitrococcales--1||o__Oscillospirales--1||o__Phycisphaerales--1||o__Pseudomonadales--5||o__Rhizobiales--12||o__Rhodobacterales--1||o__Sphingomonadales--3||o__Treponematales--1:capture_phylum_counter=p__Actinobacteriota--5||p__Firmicutes_A--1||p__Planctomycetota--1||p__Proteobacteria--67||p__Spirochaetota--1:capture_species_counter=s__AWTP1-13 sp003963125--1||s__Acidihalobacter aeolianus--9||s__Aerophototrophica crusticola--1||s__Azospirillum humicireducens--1||s__Blastococcus sp003319095--1||s__Bradyrhizobium liaoningense_A--1||s__Cellulomonas sp009777345--1||s__Cupriavidus necator_C--1||s__ER4 sp015068395--1||s__Erythrobacter sp001515985--1||s__Ferrovibrio sp018336035--1||s__Guyparkeria halophila--7||s__Halorhodospira halophila--1||s__JAEUIT01 sp016795065--1||s__Marinobacter sp018066865--1||s__Methylobacterium populi_A--1||s__Methylobacterium sp003173775--2||s__Mitsuaria noduli--1||s__Modestobacter excelsi--1||s__Pantoea sp002359495--1||s__Paracoccus hibiscisoli--1||s__Pectobacterium polaris--2||s__Phreatobacter stygius--3||s__Pseudomonas_E brassicacearum_D--1||s__Pseudomonas_E fluorescens_O--1||s__Pseudomonas_E fuscovaginae_B--1||s__Pseudomonas_H flexibilis--1||s__Pseudorhodoplanes sp013388965--1||s__Rhizobium leguminosarum_K--1||s__Rhodoplanes roseus--1||s__SZUA-370 sp002839245--1||s__Shinella zoogloeoides_A--1||s__Skermanella aerolata--20||s__Sphingobium limneticum--1||s__Sphingomonas sp001421355--1||s__Spirilliplanes yamanashiensis--1||s__Variovorax guangxiensis--1||s__Virgisporangium aurantiacum--1:evalue_avg=1.6916887500591675e-29:evalue_max=2.03e-28:evalue_min=9.17e-56:evalue_std=5.860098278304832e-29:evalue_sum=2.030026500071001e-28:gapopen_avg=0.0:gapopen_max=0.0:gapopen_min=0.0:gapopen_std=0.0:gapopen_sum=0.0:gtdb_class_counter=c__Alphaproteobacteria--1||c__Bacilli--1:gtdb_domain_counter=d__Bacteria--2:gtdb_family_counter=f__Azospirillaceae--1||f__Paenibacillaceae--1:gtdb_genus_counter=g__Paenibacillus_O--1||g__Skermanella--1:gtdb_order_counter=o__Azospirillales--1||o__Paenibacillales--1:gtdb_phylum_counter=p__Firmicutes--1||p__Proteobacteria--1:gtdb_species_counter=s__Paenibacillus_O sp012676905--1||s__Skermanella aerolata--1:heptad_counter=MCP-38H--76||MCP-44H--1:lbd_counter=dCache_3--2:lca_tree=d__Bacteria:length_avg=103.66666666666667:length_max=117.0:length_min=88.0:length_std=9.413079230839429:length_sum=1244.0:mismatch_avg=17.166666666666668:mismatch_max=45.0:mismatch_min=0.0:mismatch_std=16.50803293900129:mismatch_sum=206.0:name=N726500:qcovhsp_avg=98.68333333333334:qcovhsp_max=100.0:qcovhsp_min=95.0:qcovhsp_std=1.61066521171919:qcovhsp_sum=1184.2:qend_avg=103.75:qend_max=117.0:qend_min=88.0:qend_std=9.516731677323985:qend_sum=1245.0:qstart_avg=1.0833333333333333:qstart_max=2.0:qstart_min=1.0:qstart_std=0.28867513459481287:qstart_sum=13.0:ref_name_counter=RS_GCF_000936425.1_protein.faa_NZ_AVFK01000022.1_91@PF00015_full_PFAM.455.630--9||RS_GCF_002845745.1_protein.faa_NZ_PIUM01000030.1_19@PF00015_full_PFAM.519.693--1||RS_GCF_017356015.1_protein.faa_NZ_JAFIQV010000062.1_5@PF00015_full_PFAM.459.628--2:scovhsp_avg=59.658333333333324:scovhsp_max=69.2:scovhsp_min=50.3:scovhsp_std=5.937777106771269:scovhsp_sum=715.8999999999999:send_avg=117.25:send_max=167.0:send_min=97.0:send_std=23.257940970382958:send_sum=1407.0:sstart_avg=14.583333333333334:sstart_max=56.0:sstart_min=2.0:sstart_std=16.98372661393752:sstart_sum=175.0])0.478:5e-09[&&NHX:Sample_counter=rhizpot1--36||rhizpot2--3||rhizpot3--35||rhiztom1--1||rhiztom2--1||rhiztom3--5:Type_counter=GTDB--2||capture--81:besthit_avg=85.6076923076923:besthit_max=100.0:besthit_min=59.8:besthit_std=14.333437685964798:besthit_sum=1112.8999999999999:bitscore_avg=147.30769230769232:bitscore_max=172.0:bitscore_min=102.0:bitscore_std=20.98167698804767:bitscore_sum=1915.0:capture_class_counter=c__Actinomycetia--5||c__Alphaproteobacteria--43||c__Clostridia--1||c__Gammaproteobacteria--30||c__Phycisphaerae--1||c__Spirochaetia--1:capture_domain_counter=d__Bacteria--81:capture_family_counter=f__Acidihalobacteraceae--10||f__Azospirillaceae--25||f__Beijerinckiaceae--3||f__Burkholderiaceae--3||f__Cellulomonadaceae--1||f__Enterobacteriaceae--4||f__Ferrovibrionaceae--1||f__Geodermatophilaceae--2||f__Halorhodospiraceae--1||f__Halothiobacillaceae--7||f__Hyphomicrobiaceae--1||f__Micromonosporaceae--2||f__Oleiphilaceae--1||f__Oscillospiraceae--1||f__Phreatobacteraceae--3||f__Pseudomonadaceae--4||f__Rhizobiaceae--2||f__Rhodobacteraceae--1||f__SM1A02--1||f__Sphingomonadaceae--3||f__UBA12059--1||f__Xanthobacteraceae--4:capture_genus_counter=g__AWTP1-13--1||g__Acidihalobacter--10||g__Aerophototrophica--1||g__Azospirillum--1||g__Blastococcus--1||g__Bradyrhizobium--2||g__Cellulomonas--1||g__Cupriavidus--1||g__ER4--1||g__Erythrobacter--1||g__Ferrovibrio--1||g__Guyparkeria--7||g__Halorhodospira--1||g__JAEUIT01--1||g__Marinobacter--1||g__Methylobacterium--3||g__Mitsuaria--1||g__Modestobacter--1||g__Pantoea--1||g__Paracoccus--1||g__Pectobacterium--3||g__Phreatobacter--3||g__Pseudomonas_E--3||g__Pseudomonas_H--1||g__Pseudorhodoplanes--1||g__Rhizobium--1||g__Rhodoplanes--1||g__SZUA-370--1||g__Shinella--1||g__Skermanella--23||g__Sphingobium--1||g__Sphingomonas--1||g__Spirilliplanes--1||g__Variovorax--1||g__Virgisporangium--1:capture_order_counter=o__Actinomycetales--1||o__Azospirillales--25||o__Burkholderiales--3||o__Ectothiorhodospirales--10||o__Enterobacterales--4||o__Ferrovibrionales--1||o__Halothiobacillales--7||o__Mycobacteriales--4||o__Nitrococcales--1||o__Oscillospirales--1||o__Phycisphaerales--1||o__Pseudomonadales--5||o__Rhizobiales--13||o__Rhodobacterales--1||o__Sphingomonadales--3||o__Treponematales--1:capture_phylum_counter=p__Actinobacteriota--5||p__Firmicutes_A--1||p__Planctomycetota--1||p__Proteobacteria--73||p__Spirochaetota--1:capture_species_counter=s__AWTP1-13 sp003963125--1||s__Acidihalobacter aeolianus--10||s__Aerophototrophica crusticola--1||s__Azospirillum humicireducens--1||s__Blastococcus sp003319095--1||s__Bradyrhizobium liaoningense_A--1||s__Bradyrhizobium sp018130385--1||s__Cellulomonas sp009777345--1||s__Cupriavidus necator_C--1||s__ER4 sp015068395--1||s__Erythrobacter sp001515985--1||s__Ferrovibrio sp018336035--1||s__Guyparkeria halophila--7||s__Halorhodospira halophila--1||s__JAEUIT01 sp016795065--1||s__Marinobacter sp018066865--1||s__Methylobacterium populi_A--1||s__Methylobacterium sp003173775--2||s__Mitsuaria noduli--1||s__Modestobacter excelsi--1||s__Pantoea sp002359495--1||s__Paracoccus hibiscisoli--1||s__Pectobacterium polaris--3||s__Phreatobacter stygius--3||s__Pseudomonas_E brassicacearum_D--1||s__Pseudomonas_E fluorescens_O--1||s__Pseudomonas_E fuscovaginae_B--1||s__Pseudomonas_H flexibilis--1||s__Pseudorhodoplanes sp013388965--1||s__Rhizobium leguminosarum_K--1||s__Rhodoplanes roseus--1||s__SZUA-370 sp002839245--1||s__Shinella zoogloeoides_A--1||s__Skermanella aerolata--23||s__Sphingobium limneticum--1||s__Sphingomonas sp001421355--1||s__Spirilliplanes yamanashiensis--1||s__Variovorax guangxiensis--1||s__Virgisporangium aurantiacum--1:evalue_avg=1.5615588462084624e-29:evalue_max=2.03e-28:evalue_min=9.17e-56:evalue_std=5.630200867331394e-29:evalue_sum=2.030026500071001e-28:gapopen_avg=0.0:gapopen_max=0.0:gapopen_min=0.0:gapopen_std=0.0:gapopen_sum=0.0:gtdb_class_counter=c__Alphaproteobacteria--1||c__Bacilli--1:gtdb_domain_counter=d__Bacteria--2:gtdb_family_counter=f__Azospirillaceae--1||f__Paenibacillaceae--1:gtdb_genus_counter=g__Paenibacillus_O--1||g__Skermanella--1:gtdb_order_counter=o__Azospirillales--1||o__Paenibacillales--1:gtdb_phylum_counter=p__Firmicutes--1||p__Proteobacteria--1:gtdb_species_counter=s__Paenibacillus_O sp012676905--1||s__Skermanella aerolata--1:heptad_counter=MCP-38H--82||MCP-44H--1:lbd_counter=dCache_3--2:lca_tree=d__Bacteria:length_avg=102.61538461538461:length_max=117.0:length_min=88.0:length_std=9.777000746125756:length_sum=1334.0:mismatch_avg=15.846153846153847:mismatch_max=45.0:mismatch_min=0.0:mismatch_std=16.506797356675794:mismatch_sum=206.0:name=N726501:qcovhsp_avg=98.70000000000002:qcovhsp_max=100.0:qcovhsp_min=95.0:qcovhsp_std=1.5432649372893383:qcovhsp_sum=1283.1000000000001:qend_avg=102.6923076923077:qend_max=117.0:qend_min=88.0:qend_std=9.87745425522703:qend_sum=1335.0:qstart_avg=1.0769230769230769:qstart_max=2.0:qstart_min=1.0:qstart_std=0.2773500981126146:qstart_sum=14.0:ref_name_counter=RS_GCF_000936425.1_protein.faa_NZ_AVFK01000022.1_91@PF00015_full_PFAM.455.630--10||RS_GCF_002845745.1_protein.faa_NZ_PIUM01000030.1_19@PF00015_full_PFAM.519.693--1||RS_GCF_017356015.1_protein.faa_NZ_JAFIQV010000062.1_5@PF00015_full_PFAM.459.628--2:scovhsp_avg=59.023076923076914:scovhsp_max=69.2:scovhsp_min=50.3:scovhsp_std=6.129050204579533:scovhsp_sum=767.2999999999998:send_avg=115.76923076923077:send_max=167.0:send_min=97.0:send_std=22.898885875932358:send_sum=1505.0:sstart_avg=14.153846153846153:sstart_max=56.0:sstart_min=2.0:sstart_std=16.334249058579104:sstart_sum=184.0],4d4c4f51-04cc-483f-9fe8-c7f6ba1b5f02_4@MCPsignal.24.163:5e-09[&&NHX:Sample=rhizpot2:Type=capture:capture_class=c__Gammaproteobacteria:capture_domain=d__Bacteria:capture_family=f__Enterobacteriaceae:capture_genus=g__Pectobacterium:capture_order=o__Enterobacterales:capture_phylum=p__Proteobacteria:capture_species=s__Pectobacterium polaris:heptad=MCP-38H])0.444:5e-09[&&NHX:Sample_counter=rhizpot1--36||rhizpot2--4||rhizpot3--35||rhiztom1--1||rhiztom2--1||rhiztom3--5:Type_counter=GTDB--2||capture--82:besthit_avg=85.6076923076923:besthit_max=100.0:besthit_min=59.8:besthit_std=14.333437685964798:besthit_sum=1112.8999999999999:bitscore_avg=147.30769230769232:bitscore_max=172.0:bitscore_min=102.0:bitscore_std=20.98167698804767:bitscore_sum=1915.0:capture_class_counter=c__Actinomycetia--5||c__Alphaproteobacteria--43||c__Clostridia--1||c__Gammaproteobacteria--31||c__Phycisphaerae--1||c__Spirochaetia--1:capture_domain_counter=d__Bacteria--82:capture_family_counter=f__Acidihalobacteraceae--10||f__Azospirillaceae--25||f__Beijerinckiaceae--3||f__Burkholderiaceae--3||f__Cellulomonadaceae--1||f__Enterobacteriaceae--5||f__Ferrovibrionaceae--1||f__Geodermatophilaceae--2||f__Halorhodospiraceae--1||f__Halothiobacillaceae--7||f__Hyphomicrobiaceae--1||f__Micromonosporaceae--2||f__Oleiphilaceae--1||f__Oscillospiraceae--1||f__Phreatobacteraceae--3||f__Pseudomonadaceae--4||f__Rhizobiaceae--2||f__Rhodobacteraceae--1||f__SM1A02--1||f__Sphingomonadaceae--3||f__UBA12059--1||f__Xanthobacteraceae--4:capture_genus_counter=g__AWTP1-13--1||g__Acidihalobacter--10||g__Aerophototrophica--1||g__Azospirillum--1||g__Blastococcus--1||g__Bradyrhizobium--2||g__Cellulomonas--1||g__Cupriavidus--1||g__ER4--1||g__Erythrobacter--1||g__Ferrovibrio--1||g__Guyparkeria--7||g__Halorhodospira--1||g__JAEUIT01--1||g__Marinobacter--1||g__Methylobacterium--3||g__Mitsuaria--1||g__Modestobacter--1||g__Pantoea--1||g__Paracoccus--1||g__Pectobacterium--4||g__Phreatobacter--3||g__Pseudomonas_E--3||g__Pseudomonas_H--1||g__Pseudorhodoplanes--1||g__Rhizobium--1||g__Rhodoplanes--1||g__SZUA-370--1||g__Shinella--1||g__Skermanella--23||g__Sphingobium--1||g__Sphingomonas--1||g__Spirilliplanes--1||g__Variovorax--1||g__Virgisporangium--1:capture_order_counter=o__Actinomycetales--1||o__Azospirillales--25||o__Burkholderiales--3||o__Ectothiorhodospirales--10||o__Enterobacterales--5||o__Ferrovibrionales--1||o__Halothiobacillales--7||o__Mycobacteriales--4||o__Nitrococcales--1||o__Oscillospirales--1||o__Phycisphaerales--1||o__Pseudomonadales--5||o__Rhizobiales--13||o__Rhodobacterales--1||o__Sphingomonadales--3||o__Treponematales--1:capture_phylum_counter=p__Actinobacteriota--5||p__Firmicutes_A--1||p__Planctomycetota--1||p__Proteobacteria--74||p__Spirochaetota--1:capture_species_counter=s__AWTP1-13 sp003963125--1||s__Acidihalobacter aeolianus--10||s__Aerophototrophica crusticola--1||s__Azospirillum humicireducens--1||s__Blastococcus sp003319095--1||s__Bradyrhizobium liaoningense_A--1||s__Bradyrhizobium sp018130385--1||s__Cellulomonas sp009777345--1||s__Cupriavidus necator_C--1||s__ER4 sp015068395--1||s__Erythrobacter sp001515985--1||s__Ferrovibrio sp018336035--1||s__Guyparkeria halophila--7||s__Halorhodospira halophila--1||s__JAEUIT01 sp016795065--1||s__Marinobacter sp018066865--1||s__Methylobacterium populi_A--1||s__Methylobacterium sp003173775--2||s__Mitsuaria noduli--1||s__Modestobacter excelsi--1||s__Pantoea sp002359495--1||s__Paracoccus hibiscisoli--1||s__Pectobacterium polaris--4||s__Phreatobacter stygius--3||s__Pseudomonas_E brassicacearum_D--1||s__Pseudomonas_E fluorescens_O--1||s__Pseudomonas_E fuscovaginae_B--1||s__Pseudomonas_H flexibilis--1||s__Pseudorhodoplanes sp013388965--1||s__Rhizobium leguminosarum_K--1||s__Rhodoplanes roseus--1||s__SZUA-370 sp002839245--1||s__Shinella zoogloeoides_A--1||s__Skermanella aerolata--23||s__Sphingobium limneticum--1||s__Sphingomonas sp001421355--1||s__Spirilliplanes yamanashiensis--1||s__Variovorax guangxiensis--1||s__Virgisporangium aurantiacum--1:evalue_avg=1.5615588462084624e-29:evalue_max=2.03e-28:evalue_min=9.17e-56:evalue_std=5.630200867331394e-29:evalue_sum=2.030026500071001e-28:gapopen_avg=0.0:gapopen_max=0.0:gapopen_min=0.0:gapopen_std=0.0:gapopen_sum=0.0:gtdb_class_counter=c__Alphaproteobacteria--1||c__Bacilli--1:gtdb_domain_counter=d__Bacteria--2:gtdb_family_counter=f__Azospirillaceae--1||f__Paenibacillaceae--1:gtdb_genus_counter=g__Paenibacillus_O--1||g__Skermanella--1:gtdb_order_counter=o__Azospirillales--1||o__Paenibacillales--1:gtdb_phylum_counter=p__Firmicutes--1||p__Proteobacteria--1:gtdb_species_counter=s__Paenibacillus_O sp012676905--1||s__Skermanella aerolata--1:heptad_counter=MCP-38H--83||MCP-44H--1:lbd_counter=dCache_3--2:lca_tree=d__Bacteria:length_avg=102.61538461538461:length_max=117.0:length_min=88.0:length_std=9.777000746125756:length_sum=1334.0:mismatch_avg=15.846153846153847:mismatch_max=45.0:mismatch_min=0.0:mismatch_std=16.506797356675794:mismatch_sum=206.0:name=N726503:qcovhsp_avg=98.70000000000002:qcovhsp_max=100.0:qcovhsp_min=95.0:qcovhsp_std=1.5432649372893383:qcovhsp_sum=1283.1000000000001:qend_avg=102.6923076923077:qend_max=117.0:qend_min=88.0:qend_std=9.87745425522703:qend_sum=1335.0:qstart_avg=1.0769230769230769:qstart_max=2.0:qstart_min=1.0:qstart_std=0.2773500981126146:qstart_sum=14.0:ref_name_counter=RS_GCF_000936425.1_protein.faa_NZ_AVFK01000022.1_91@PF00015_full_PFAM.455.630--10||RS_GCF_002845745.1_protein.faa_NZ_PIUM01000030.1_19@PF00015_full_PFAM.519.693--1||RS_GCF_017356015.1_protein.faa_NZ_JAFIQV010000062.1_5@PF00015_full_PFAM.459.628--2:scovhsp_avg=59.023076923076914:scovhsp_max=69.2:scovhsp_min=50.3:scovhsp_std=6.129050204579533:scovhsp_sum=767.2999999999998:send_avg=115.76923076923077:send_max=167.0:send_min=97.0:send_std=22.898885875932358:send_sum=1505.0:sstart_avg=14.153846153846153:sstart_max=56.0:sstart_min=2.0:sstart_std=16.334249058579104:sstart_sum=184.0],(0bc38931-ab78-4357-a637-cbae8f52a11e_3@MCPsignal.131.238:0.0253378[&&NHX:Sample=rhizpot3:Type=capture:capture_class=c__Alphaproteobacteria:capture_domain=d__Bacteria:capture_family=f__Azospirillaceae:capture_genus=g__Azospirillum:capture_order=o__Azospirillales:capture_phylum=p__Proteobacteria:capture_species=s__Azospirillum sp008365375:heptad=MCP-38H],4c375e83-8224-4b9c-9af3-5f41e2e2310b_6@MCPsignal.25.91:5e-09[&&NHX:Sample=rhizpot1:Type=capture:capture_class=c__Alphaproteobacteria:capture_domain=d__Bacteria:capture_family=f__Magnetospirillaceae:capture_genus=g__Phaeospirillum:capture_order=o__Rhodospirillales:capture_phylum=p__Proteobacteria:capture_species=s__Phaeospirillum sp903853455:heptad=MCP-38H])0:5e-09[&&NHX:Sample_counter=rhizpot1--1||rhizpot3--1:Type_counter=capture--2:capture_class_counter=c__Alphaproteobacteria--2:capture_domain_counter=d__Bacteria--2:capture_family_counter=f__Azospirillaceae--1||f__Magnetospirillaceae--1:capture_genus_counter=g__Azospirillum--1||g__Phaeospirillum--1:capture_order_counter=o__Azospirillales--1||o__Rhodospirillales--1:capture_phylum_counter=p__Proteobacteria--2:capture_species_counter=s__Azospirillum sp008365375--1||s__Phaeospirillum sp903853455--1:gtdb_class_counter=:gtdb_domain_counter=:gtdb_family_counter=:gtdb_genus_counter=:gtdb_order_counter=:gtdb_phylum_counter=:gtdb_species_counter=:heptad_counter=MCP-38H--2:lbd_counter=:name=N726506:ref_name_counter=])0:5e-09[&&NHX:Sample_counter=rhizpot1--37||rhizpot2--4||rhizpot3--36||rhiztom1--1||rhiztom2--1||rhiztom3--5:Type_counter=GTDB--2||capture--84:besthit_avg=85.6076923076923:besthit_max=100.0:besthit_min=59.8:besthit_std=14.333437685964798:besthit_sum=1112.8999999999999:bitscore_avg=147.30769230769232:bitscore_max=172.0:bitscore_min=102.0:bitscore_std=20.98167698804767:bitscore_sum=1915.0:capture_class_counter=c__Actinomycetia--5||c__Alphaproteobacteria--45||c__Clostridia--1||c__Gammaproteobacteria--31||c__Phycisphaerae--1||c__Spirochaetia--1:capture_domain_counter=d__Bacteria--84:capture_family_counter=f__Acidihalobacteraceae--10||f__Azospirillaceae--26||f__Beijerinckiaceae--3||f__Burkholderiaceae--3||f__Cellulomonadaceae--1||f__Enterobacteriaceae--5||f__Ferrovibrionaceae--1||f__Geodermatophilaceae--2||f__Halorhodospiraceae--1||f__Halothiobacillaceae--7||f__Hyphomicrobiaceae--1||f__Magnetospirillaceae--1||f__Micromonosporaceae--2||f__Oleiphilaceae--1||f__Oscillospiraceae--1||f__Phreatobacteraceae--3||f__Pseudomonadaceae--4||f__Rhizobiaceae--2||f__Rhodobacteraceae--1||f__SM1A02--1||f__Sphingomonadaceae--3||f__UBA12059--1||f__Xanthobacteraceae--4:capture_genus_counter=g__AWTP1-13--1||g__Acidihalobacter--10||g__Aerophototrophica--1||g__Azospirillum--2||g__Blastococcus--1||g__Bradyrhizobium--2||g__Cellulomonas--1||g__Cupriavidus--1||g__ER4--1||g__Erythrobacter--1||g__Ferrovibrio--1||g__Guyparkeria--7||g__Halorhodospira--1||g__JAEUIT01--1||g__Marinobacter--1||g__Methylobacterium--3||g__Mitsuaria--1||g__Modestobacter--1||g__Pantoea--1||g__Paracoccus--1||g__Pectobacterium--4||g__Phaeospirillum--1||g__Phreatobacter--3||g__Pseudomonas_E--3||g__Pseudomonas_H--1||g__Pseudorhodoplanes--1||g__Rhizobium--1||g__Rhodoplanes--1||g__SZUA-370--1||g__Shinella--1||g__Skermanella--23||g__Sphingobium--1||g__Sphingomonas--1||g__Spirilliplanes--1||g__Variovorax--1||g__Virgisporangium--1:capture_order_counter=o__Actinomycetales--1||o__Azospirillales--26||o__Burkholderiales--3||o__Ectothiorhodospirales--10||o__Enterobacterales--5||o__Ferrovibrionales--1||o__Halothiobacillales--7||o__Mycobacteriales--4||o__Nitrococcales--1||o__Oscillospirales--1||o__Phycisphaerales--1||o__Pseudomonadales--5||o__Rhizobiales--13||o__Rhodobacterales--1||o__Rhodospirillales--1||o__Sphingomonadales--3||o__Treponematales--1:capture_phylum_counter=p__Actinobacteriota--5||p__Firmicutes_A--1||p__Planctomycetota--1||p__Proteobacteria--76||p__Spirochaetota--1:capture_species_counter=s__AWTP1-13 sp003963125--1||s__Acidihalobacter aeolianus--10||s__Aerophototrophica crusticola--1||s__Azospirillum humicireducens--1||s__Azospirillum sp008365375--1||s__Blastococcus sp003319095--1||s__Bradyrhizobium liaoningense_A--1||s__Bradyrhizobium sp018130385--1||s__Cellulomonas sp009777345--1||s__Cupriavidus necator_C--1||s__ER4 sp015068395--1||s__Erythrobacter sp001515985--1||s__Ferrovibrio sp018336035--1||s__Guyparkeria halophila--7||s__Halorhodospira halophila--1||s__JAEUIT01 sp016795065--1||s__Marinobacter sp018066865--1||s__Methylobacterium populi_A--1||s__Methylobacterium sp003173775--2||s__Mitsuaria noduli--1||s__Modestobacter excelsi--1||s__Pantoea sp002359495--1||s__Paracoccus hibiscisoli--1||s__Pectobacterium polaris--4||s__Phaeospirillum sp903853455--1||s__Phreatobacter stygius--3||s__Pseudomonas_E brassicacearum_D--1||s__Pseudomonas_E fluorescens_O--1||s__Pseudomonas_E fuscovaginae_B--1||s__Pseudomonas_H flexibilis--1||s__Pseudorhodoplanes sp013388965--1||s__Rhizobium leguminosarum_K--1||s__Rhodoplanes roseus--1||s__SZUA-370 sp002839245--1||s__Shinella zoogloeoides_A--1||s__Skermanella aerolata--23||s__Sphingobium limneticum--1||s__Sphingomonas sp001421355--1||s__Spirilliplanes yamanashiensis--1||s__Variovorax guangxiensis--1||s__Virgisporangium aurantiacum--1:evalue_avg=1.5615588462084624e-29:evalue_max=2.03e-28:evalue_min=9.17e-56:evalue_std=5.630200867331394e-29:evalue_sum=2.030026500071001e-28:gapopen_avg=0.0:gapopen_max=0.0:gapopen_min=0.0:gapopen_std=0.0:gapopen_sum=0.0:gtdb_class_counter=c__Alphaproteobacteria--1||c__Bacilli--1:gtdb_domain_counter=d__Bacteria--2:gtdb_family_counter=f__Azospirillaceae--1||f__Paenibacillaceae--1:gtdb_genus_counter=g__Paenibacillus_O--1||g__Skermanella--1:gtdb_order_counter=o__Azospirillales--1||o__Paenibacillales--1:gtdb_phylum_counter=p__Firmicutes--1||p__Proteobacteria--1:gtdb_species_counter=s__Paenibacillus_O sp012676905--1||s__Skermanella aerolata--1:heptad_counter=MCP-38H--85||MCP-44H--1:lbd_counter=dCache_3--2:lca_tree=d__Bacteria:length_avg=102.61538461538461:length_max=117.0:length_min=88.0:length_std=9.777000746125756:length_sum=1334.0:mismatch_avg=15.846153846153847:mismatch_max=45.0:mismatch_min=0.0:mismatch_std=16.506797356675794:mismatch_sum=206.0:name=N726507:qcovhsp_avg=98.70000000000002:qcovhsp_max=100.0:qcovhsp_min=95.0:qcovhsp_std=1.5432649372893383:qcovhsp_sum=1283.1000000000001:qend_avg=102.6923076923077:qend_max=117.0:qend_min=88.0:qend_std=9.87745425522703:qend_sum=1335.0:qstart_avg=1.0769230769230769:qstart_max=2.0:qstart_min=1.0:qstart_std=0.2773500981126146:qstart_sum=14.0:ref_name_counter=RS_GCF_000936425.1_protein.faa_NZ_AVFK01000022.1_91@PF00015_full_PFAM.455.630--10||RS_GCF_002845745.1_protein.faa_NZ_PIUM01000030.1_19@PF00015_full_PFAM.519.693--1||RS_GCF_017356015.1_protein.faa_NZ_JAFIQV010000062.1_5@PF00015_full_PFAM.459.628--2:scovhsp_avg=59.023076923076914:scovhsp_max=69.2:scovhsp_min=50.3:scovhsp_std=6.129050204579533:scovhsp_sum=767.2999999999998:send_avg=115.76923076923077:send_max=167.0:send_min=97.0:send_std=22.898885875932358:send_sum=1505.0:sstart_avg=14.153846153846153:sstart_max=56.0:sstart_min=2.0:sstart_std=16.334249058579104:sstart_sum=184.0])0.752:1.3e-08[&&NHX:Sample_counter=rhizpot1--37||rhizpot2--5||rhizpot3--37||rhiztom1--1||rhiztom2--1||rhiztom3--5:Type_counter=GTDB--2||capture--86:besthit_avg=85.6076923076923:besthit_max=100.0:besthit_min=59.8:besthit_std=14.333437685964798:besthit_sum=1112.8999999999999:bitscore_avg=147.30769230769232:bitscore_max=172.0:bitscore_min=102.0:bitscore_std=20.98167698804767:bitscore_sum=1915.0:capture_class_counter=c__Actinomycetia--5||c__Alphaproteobacteria--47||c__Clostridia--1||c__Gammaproteobacteria--31||c__Phycisphaerae--1||c__Spirochaetia--1:capture_domain_counter=d__Bacteria--86:capture_family_counter=f__Acidihalobacteraceae--10||f__Azospirillaceae--27||f__Beijerinckiaceae--3||f__Burkholderiaceae--3||f__Cellulomonadaceae--1||f__Enterobacteriaceae--5||f__Ferrovibrionaceae--1||f__Geodermatophilaceae--2||f__Halorhodospiraceae--1||f__Halothiobacillaceae--7||f__Hyphomicrobiaceae--1||f__Magnetospirillaceae--2||f__Micromonosporaceae--2||f__Oleiphilaceae--1||f__Oscillospiraceae--1||f__Phreatobacteraceae--3||f__Pseudomonadaceae--4||f__Rhizobiaceae--2||f__Rhodobacteraceae--1||f__SM1A02--1||f__Sphingomonadaceae--3||f__UBA12059--1||f__Xanthobacteraceae--4:capture_genus_counter=g__AWTP1-13--1||g__Acidihalobacter--10||g__Aerophototrophica--1||g__Azospirillum--2||g__Blastococcus--1||g__Bradyrhizobium--2||g__Cellulomonas--1||g__Cupriavidus--1||g__ER4--1||g__Erythrobacter--1||g__Ferrovibrio--1||g__Guyparkeria--7||g__Halorhodospira--1||g__JAEUIT01--1||g__Marinobacter--1||g__Methylobacterium--3||g__Mitsuaria--1||g__Modestobacter--1||g__Oleiliquidispirillum--1||g__Pantoea--1||g__Paracoccus--1||g__Pectobacterium--4||g__Phaeospirillum--1||g__Phreatobacter--3||g__Pseudomonas_E--3||g__Pseudomonas_H--1||g__Pseudorhodoplanes--1||g__Rhizobium--1||g__Rhodoplanes--1||g__SZUA-370--1||g__Shinella--1||g__Skermanella--24||g__Sphingobium--1||g__Sphingomonas--1||g__Spirilliplanes--1||g__Variovorax--1||g__Virgisporangium--1:capture_order_counter=o__Actinomycetales--1||o__Azospirillales--27||o__Burkholderiales--3||o__Ectothiorhodospirales--10||o__Enterobacterales--5||o__Ferrovibrionales--1||o__Halothiobacillales--7||o__Mycobacteriales--4||o__Nitrococcales--1||o__Oscillospirales--1||o__Phycisphaerales--1||o__Pseudomonadales--5||o__Rhizobiales--13||o__Rhodobacterales--1||o__Rhodospirillales--2||o__Sphingomonadales--3||o__Treponematales--1:capture_phylum_counter=p__Actinobacteriota--5||p__Firmicutes_A--1||p__Planctomycetota--1||p__Proteobacteria--78||p__Spirochaetota--1:capture_species_counter=s__AWTP1-13 sp003963125--1||s__Acidihalobacter aeolianus--10||s__Aerophototrophica crusticola--1||s__Azospirillum humicireducens--1||s__Azospirillum sp008365375--1||s__Blastococcus sp003319095--1||s__Bradyrhizobium liaoningense_A--1||s__Bradyrhizobium sp018130385--1||s__Cellulomonas sp009777345--1||s__Cupriavidus necator_C--1||s__ER4 sp015068395--1||s__Erythrobacter sp001515985--1||s__Ferrovibrio sp018336035--1||s__Guyparkeria halophila--7||s__Halorhodospira halophila--1||s__JAEUIT01 sp016795065--1||s__Marinobacter sp018066865--1||s__Methylobacterium populi_A--1||s__Methylobacterium sp003173775--2||s__Mitsuaria noduli--1||s__Modestobacter excelsi--1||s__Oleiliquidispirillum nitrogeniifigens--1||s__Pantoea sp002359495--1||s__Paracoccus hibiscisoli--1||s__Pectobacterium polaris--4||s__Phaeospirillum sp903853455--1||s__Phreatobacter stygius--3||s__Pseudomonas_E brassicacearum_D--1||s__Pseudomonas_E fluorescens_O--1||s__Pseudomonas_E fuscovaginae_B--1||s__Pseudomonas_H flexibilis--1||s__Pseudorhodoplanes sp013388965--1||s__Rhizobium leguminosarum_K--1||s__Rhodoplanes roseus--1||s__SZUA-370 sp002839245--1||s__Shinella zoogloeoides_A--1||s__Skermanella aerolata--24||s__Sphingobium limneticum--1||s__Sphingomonas sp001421355--1||s__Spirilliplanes yamanashiensis--1||s__Variovorax guangxiensis--1||s__Virgisporangium aurantiacum--1:evalue_avg=1.5615588462084624e-29:evalue_max=2.03e-28:evalue_min=9.17e-56:evalue_std=5.630200867331394e-29:evalue_sum=2.030026500071001e-28:gapopen_avg=0.0:gapopen_max=0.0:gapopen_min=0.0:gapopen_std=0.0:gapopen_sum=0.0:gtdb_class_counter=c__Alphaproteobacteria--1||c__Bacilli--1:gtdb_domain_counter=d__Bacteria--2:gtdb_family_counter=f__Azospirillaceae--1||f__Paenibacillaceae--1:gtdb_genus_counter=g__Paenibacillus_O--1||g__Skermanella--1:gtdb_order_counter=o__Azospirillales--1||o__Paenibacillales--1:gtdb_phylum_counter=p__Firmicutes--1||p__Proteobacteria--1:gtdb_species_counter=s__Paenibacillus_O sp012676905--1||s__Skermanella aerolata--1:heptad_counter=MCP-38H--87||MCP-44H--1:lbd_counter=dCache_3--2:lca_tree=d__Bacteria:length_avg=102.61538461538461:length_max=117.0:length_min=88.0:length_std=9.777000746125756:length_sum=1334.0:mismatch_avg=15.846153846153847:mismatch_max=45.0:mismatch_min=0.0:mismatch_std=16.506797356675794:mismatch_sum=206.0:name=N726508:qcovhsp_avg=98.70000000000002:qcovhsp_max=100.0:qcovhsp_min=95.0:qcovhsp_std=1.5432649372893383:qcovhsp_sum=1283.1000000000001:qend_avg=102.6923076923077:qend_max=117.0:qend_min=88.0:qend_std=9.87745425522703:qend_sum=1335.0:qstart_avg=1.0769230769230769:qstart_max=2.0:qstart_min=1.0:qstart_std=0.2773500981126146:qstart_sum=14.0:ref_name_counter=RS_GCF_000936425.1_protein.faa_NZ_AVFK01000022.1_91@PF00015_full_PFAM.455.630--10||RS_GCF_002845745.1_protein.faa_NZ_PIUM01000030.1_19@PF00015_full_PFAM.519.693--1||RS_GCF_017356015.1_protein.faa_NZ_JAFIQV010000062.1_5@PF00015_full_PFAM.459.628--2:scovhsp_avg=59.023076923076914:scovhsp_max=69.2:scovhsp_min=50.3:scovhsp_std=6.129050204579533:scovhsp_sum=767.2999999999998:send_avg=115.76923076923077:send_max=167.0:send_min=97.0:send_std=22.898885875932358:send_sum=1505.0:sstart_avg=14.153846153846153:sstart_max=56.0:sstart_min=2.0:sstart_std=16.334249058579104:sstart_sum=184.0],e66c0cd6-3fe7-4077-b78c-8a93bdc8f804_5@MCPsignal.24.115:5e-09[&&NHX:Sample=rhizpot1:Type=capture:besthit=85.2:bitscore=127.0:capture_class=c__Alphaproteobacteria:capture_domain=d__Bacteria:capture_family=f__Azospirillaceae:capture_genus=g__Skermanella:capture_order=o__Azospirillales:capture_phylum=p__Proteobacteria:capture_species=s__Skermanella aerolata:evalue=1.56e-38:gapopen=0.0:heptad=MCP-38H:length=88.0:mismatch=13.0:qcovhsp=96.7:qend=88.0:qstart=1.0:ref_name=RS_GCF_000936425.1_protein.faa_NZ_AVFK01000022.1_91@PF00015_full_PFAM.455.630:scovhsp=50.3:send=115.0:sstart=28.0])0.003:1.3e-08[&&NHX:Sample_counter=rhizpot1--38||rhizpot2--5||rhizpot3--37||rhiztom1--1||rhiztom2--1||rhiztom3--5:Type_counter=GTDB--2||capture--87:besthit_avg=85.57857142857142:besthit_max=100.0:besthit_min=59.8:besthit_std=13.7715525392259:besthit_sum=1198.1:bitscore_avg=145.85714285714286:bitscore_max=172.0:bitscore_min=102.0:bitscore_std=20.876402367845273:bitscore_sum=2042.0:capture_class_counter=c__Actinomycetia--5||c__Alphaproteobacteria--48||c__Clostridia--1||c__Gammaproteobacteria--31||c__Phycisphaerae--1||c__Spirochaetia--1:capture_domain_counter=d__Bacteria--87:capture_family_counter=f__Acidihalobacteraceae--10||f__Azospirillaceae--28||f__Beijerinckiaceae--3||f__Burkholderiaceae--3||f__Cellulomonadaceae--1||f__Enterobacteriaceae--5||f__Ferrovibrionaceae--1||f__Geodermatophilaceae--2||f__Halorhodospiraceae--1||f__Halothiobacillaceae--7||f__Hyphomicrobiaceae--1||f__Magnetospirillaceae--2||f__Micromonosporaceae--2||f__Oleiphilaceae--1||f__Oscillospiraceae--1||f__Phreatobacteraceae--3||f__Pseudomonadaceae--4||f__Rhizobiaceae--2||f__Rhodobacteraceae--1||f__SM1A02--1||f__Sphingomonadaceae--3||f__UBA12059--1||f__Xanthobacteraceae--4:capture_genus_counter=g__AWTP1-13--1||g__Acidihalobacter--10||g__Aerophototrophica--1||g__Azospirillum--2||g__Blastococcus--1||g__Bradyrhizobium--2||g__Cellulomonas--1||g__Cupriavidus--1||g__ER4--1||g__Erythrobacter--1||g__Ferrovibrio--1||g__Guyparkeria--7||g__Halorhodospira--1||g__JAEUIT01--1||g__Marinobacter--1||g__Methylobacterium--3||g__Mitsuaria--1||g__Modestobacter--1||g__Oleiliquidispirillum--1||g__Pantoea--1||g__Paracoccus--1||g__Pectobacterium--4||g__Phaeospirillum--1||g__Phreatobacter--3||g__Pseudomonas_E--3||g__Pseudomonas_H--1||g__Pseudorhodoplanes--1||g__Rhizobium--1||g__Rhodoplanes--1||g__SZUA-370--1||g__Shinella--1||g__Skermanella--25||g__Sphingobium--1||g__Sphingomonas--1||g__Spirilliplanes--1||g__Variovorax--1||g__Virgisporangium--1:capture_order_counter=o__Actinomycetales--1||o__Azospirillales--28||o__Burkholderiales--3||o__Ectothiorhodospirales--10||o__Enterobacterales--5||o__Ferrovibrionales--1||o__Halothiobacillales--7||o__Mycobacteriales--4||o__Nitrococcales--1||o__Oscillospirales--1||o__Phycisphaerales--1||o__Pseudomonadales--5||o__Rhizobiales--13||o__Rhodobacterales--1||o__Rhodospirillales--2||o__Sphingomonadales--3||o__Treponematales--1:capture_phylum_counter=p__Actinobacteriota--5||p__Firmicutes_A--1||p__Planctomycetota--1||p__Proteobacteria--79||p__Spirochaetota--1:capture_species_counter=s__AWTP1-13 sp003963125--1||s__Acidihalobacter aeolianus--10||s__Aerophototrophica crusticola--1||s__Azospirillum humicireducens--1||s__Azospirillum sp008365375--1||s__Blastococcus sp003319095--1||s__Bradyrhizobium liaoningense_A--1||s__Bradyrhizobium sp018130385--1||s__Cellulomonas sp009777345--1||s__Cupriavidus necator_C--1||s__ER4 sp015068395--1||s__Erythrobacter sp001515985--1||s__Ferrovibrio sp018336035--1||s__Guyparkeria halophila--7||s__Halorhodospira halophila--1||s__JAEUIT01 sp016795065--1||s__Marinobacter sp018066865--1||s__Methylobacterium populi_A--1||s__Methylobacterium sp003173775--2||s__Mitsuaria noduli--1||s__Modestobacter excelsi--1||s__Oleiliquidispirillum nitrogeniifigens--1||s__Pantoea sp002359495--1||s__Paracoccus hibiscisoli--1||s__Pectobacterium polaris--4||s__Phaeospirillum sp903853455--1||s__Phreatobacter stygius--3||s__Pseudomonas_E brassicacearum_D--1||s__Pseudomonas_E fluorescens_O--1||s__Pseudomonas_E fuscovaginae_B--1||s__Pseudomonas_H flexibilis--1||s__Pseudorhodoplanes sp013388965--1||s__Rhizobium leguminosarum_K--1||s__Rhodoplanes roseus--1||s__SZUA-370 sp002839245--1||s__Shinella zoogloeoides_A--1||s__Skermanella aerolata--25||s__Sphingobium limneticum--1||s__Sphingomonas sp001421355--1||s__Spirilliplanes yamanashiensis--1||s__Variovorax guangxiensis--1||s__Virgisporangium aurantiacum--1:evalue_avg=1.4500189287335723e-29:evalue_max=2.03e-28:evalue_min=9.17e-56:evalue_std=5.425397763217463e-29:evalue_sum=2.030026500227001e-28:gapopen_avg=0.0:gapopen_max=0.0:gapopen_min=0.0:gapopen_std=0.0:gapopen_sum=0.0:gtdb_class_counter=c__Alphaproteobacteria--1||c__Bacilli--1:gtdb_domain_counter=d__Bacteria--2:gtdb_family_counter=f__Azospirillaceae--1||f__Paenibacillaceae--1:gtdb_genus_counter=g__Paenibacillus_O--1||g__Skermanella--1:gtdb_order_counter=o__Azospirillales--1||o__Paenibacillales--1:gtdb_phylum_counter=p__Firmicutes--1||p__Proteobacteria--1:gtdb_species_counter=s__Paenibacillus_O sp012676905--1||s__Skermanella aerolata--1:heptad_counter=MCP-38H--88||MCP-44H--1:lbd_counter=dCache_3--2:lca_tree=d__Bacteria:length_avg=101.57142857142857:length_max=117.0:length_min=88.0:length_std=10.173224930891163:length_sum=1422.0:mismatch_avg=15.642857142857142:mismatch_max=45.0:mismatch_min=0.0:mismatch_std=15.877449624968317:mismatch_sum=219.0:name=N726510:qcovhsp_avg=98.55714285714286:qcovhsp_max=100.0:qcovhsp_min=95.0:qcovhsp_std=1.5761268426671196:qcovhsp_sum=1379.8000000000002:qend_avg=101.64285714285714:qend_max=117.0:qend_min=88.0:qend_std=10.270249362991242:qend_sum=1423.0:qstart_avg=1.0714285714285714:qstart_max=2.0:qstart_min=1.0:qstart_std=0.2672612419124244:qstart_sum=15.0:ref_name_counter=RS_GCF_000936425.1_protein.faa_NZ_AVFK01000022.1_91@PF00015_full_PFAM.455.630--11||RS_GCF_002845745.1_protein.faa_NZ_PIUM01000030.1_19@PF00015_full_PFAM.519.693--1||RS_GCF_017356015.1_protein.faa_NZ_JAFIQV010000062.1_5@PF00015_full_PFAM.459.628--2:scovhsp_avg=58.399999999999984:scovhsp_max=69.2:scovhsp_min=50.3:scovhsp_std=6.333306342722516:scovhsp_sum=817.5999999999998:send_avg=115.71428571428571:send_max=167.0:send_min=97.0:send_std=22.001498450467732:send_sum=1620.0:sstart_avg=15.142857142857142:sstart_max=56.0:sstart_min=2.0:sstart_std=16.123833972663636:sstart_sum=212.0],78690765-eb70-486a-abcb-3d1152e1d91d_2@MCPsignal.33.126:5e-09[&&NHX:Sample=rhizpot3:Type=capture:besthit=89.2:bitscore=144.0:capture_class=c__Alphaproteobacteria:capture_domain=d__Bacteria:capture_family=f__Azospirillaceae:capture_genus=g__Skermanella:capture_order=o__Azospirillales:capture_phylum=p__Proteobacteria:capture_species=s__Skermanella aerolata:evalue=5.04e-45:gapopen=0.0:heptad=MCP-38H:length=93.0:mismatch=10.0:qcovhsp=100.0:qend=93.0:qstart=1.0:ref_name=RS_GCF_000936425.1_protein.faa_NZ_AVFK01000022.1_91@PF00015_full_PFAM.455.630:scovhsp=53.1:send=107.0:sstart=15.0])0.436:1.3e-08[&&NHX:Sample_counter=rhizpot1--38||rhizpot2--5||rhizpot3--38||rhiztom1--1||rhiztom2--1||rhiztom3--5:Type_counter=GTDB--2||capture--88:besthit_avg=85.82000000000001:besthit_max=100.0:besthit_min=59.8:besthit_std=13.303501150341697:besthit_sum=1287.3000000000002:bitscore_avg=145.73333333333332:bitscore_max=172.0:bitscore_min=102.0:bitscore_std=20.122718740861274:bitscore_sum=2186.0:capture_class_counter=c__Actinomycetia--5||c__Alphaproteobacteria--49||c__Clostridia--1||c__Gammaproteobacteria--31||c__Phycisphaerae--1||c__Spirochaetia--1:capture_domain_counter=d__Bacteria--88:capture_family_counter=f__Acidihalobacteraceae--10||f__Azospirillaceae--29||f__Beijerinckiaceae--3||f__Burkholderiaceae--3||f__Cellulomonadaceae--1||f__Enterobacteriaceae--5||f__Ferrovibrionaceae--1||f__Geodermatophilaceae--2||f__Halorhodospiraceae--1||f__Halothiobacillaceae--7||f__Hyphomicrobiaceae--1||f__Magnetospirillaceae--2||f__Micromonosporaceae--2||f__Oleiphilaceae--1||f__Oscillospiraceae--1||f__Phreatobacteraceae--3||f__Pseudomonadaceae--4||f__Rhizobiaceae--2||f__Rhodobacteraceae--1||f__SM1A02--1||f__Sphingomonadaceae--3||f__UBA12059--1||f__Xanthobacteraceae--4:capture_genus_counter=g__AWTP1-13--1||g__Acidihalobacter--10||g__Aerophototrophica--1||g__Azospirillum--2||g__Blastococcus--1||g__Bradyrhizobium--2||g__Cellulomonas--1||g__Cupriavidus--1||g__ER4--1||g__Erythrobacter--1||g__Ferrovibrio--1||g__Guyparkeria--7||g__Halorhodospira--1||g__JAEUIT01--1||g__Marinobacter--1||g__Methylobacterium--3||g__Mitsuaria--1||g__Modestobacter--1||g__Oleiliquidispirillum--1||g__Pantoea--1||g__Paracoccus--1||g__Pectobacterium--4||g__Phaeospirillum--1||g__Phreatobacter--3||g__Pseudomonas_E--3||g__Pseudomonas_H--1||g__Pseudorhodoplanes--1||g__Rhizobium--1||g__Rhodoplanes--1||g__SZUA-370--1||g__Shinella--1||g__Skermanella--26||g__Sphingobium--1||g__Sphingomonas--1||g__Spirilliplanes--1||g__Variovorax--1||g__Virgisporangium--1:capture_order_counter=o__Actinomycetales--1||o__Azospirillales--29||o__Burkholderiales--3||o__Ectothiorhodospirales--10||o__Enterobacterales--5||o__Ferrovibrionales--1||o__Halothiobacillales--7||o__Mycobacteriales--4||o__Nitrococcales--1||o__Oscillospirales--1||o__Phycisphaerales--1||o__Pseudomonadales--5||o__Rhizobiales--13||o__Rhodobacterales--1||o__Rhodospirillales--2||o__Sphingomonadales--3||o__Treponematales--1:capture_phylum_counter=p__Actinobacteriota--5||p__Firmicutes_A--1||p__Planctomycetota--1||p__Proteobacteria--80||p__Spirochaetota--1:capture_species_counter=s__AWTP1-13 sp003963125--1||s__Acidihalobacter aeolianus--10||s__Aerophototrophica crusticola--1||s__Azospirillum humicireducens--1||s__Azospirillum sp008365375--1||s__Blastococcus sp003319095--1||s__Bradyrhizobium liaoningense_A--1||s__Bradyrhizobium sp018130385--1||s__Cellulomonas sp009777345--1||s__Cupriavidus necator_C--1||s__ER4 sp015068395--1||s__Erythrobacter sp001515985--1||s__Ferrovibrio sp018336035--1||s__Guyparkeria halophila--7||s__Halorhodospira halophila--1||s__JAEUIT01 sp016795065--1||s__Marinobacter sp018066865--1||s__Methylobacterium populi_A--1||s__Methylobacterium sp003173775--2||s__Mitsuaria noduli--1||s__Modestobacter excelsi--1||s__Oleiliquidispirillum nitrogeniifigens--1||s__Pantoea sp002359495--1||s__Paracoccus hibiscisoli--1||s__Pectobacterium polaris--4||s__Phaeospirillum sp903853455--1||s__Phreatobacter stygius--3||s__Pseudomonas_E brassicacearum_D--1||s__Pseudomonas_E fluorescens_O--1||s__Pseudomonas_E fuscovaginae_B--1||s__Pseudomonas_H flexibilis--1||s__Pseudorhodoplanes sp013388965--1||s__Rhizobium leguminosarum_K--1||s__Rhodoplanes roseus--1||s__SZUA-370 sp002839245--1||s__Shinella zoogloeoides_A--1||s__Skermanella aerolata--26||s__Sphingobium limneticum--1||s__Sphingomonas sp001421355--1||s__Spirilliplanes yamanashiensis--1||s__Variovorax guangxiensis--1||s__Virgisporangium aurantiacum--1:evalue_avg=1.353351000151334e-29:evalue_max=2.03e-28:evalue_min=9.17e-56:evalue_std=5.2414325749337e-29:evalue_sum=2.030026500227001e-28:gapopen_avg=0.0:gapopen_max=0.0:gapopen_min=0.0:gapopen_std=0.0:gapopen_sum=0.0:gtdb_class_counter=c__Alphaproteobacteria--1||c__Bacilli--1:gtdb_domain_counter=d__Bacteria--2:gtdb_family_counter=f__Azospirillaceae--1||f__Paenibacillaceae--1:gtdb_genus_counter=g__Paenibacillus_O--1||g__Skermanella--1:gtdb_order_counter=o__Azospirillales--1||o__Paenibacillales--1:gtdb_phylum_counter=p__Firmicutes--1||p__Proteobacteria--1:gtdb_species_counter=s__Paenibacillus_O sp012676905--1||s__Skermanella aerolata--1:heptad_counter=MCP-38H--89||MCP-44H--1:lbd_counter=dCache_3--2:lca_tree=d__Bacteria:length_avg=101.0:length_max=117.0:length_min=88.0:length_std=10.04987562112089:length_sum=1515.0:mismatch_avg=15.266666666666667:mismatch_max=45.0:mismatch_min=0.0:mismatch_std=15.36910940196353:mismatch_sum=229.0:name=N726512:qcovhsp_avg=98.65333333333335:qcovhsp_max=100.0:qcovhsp_min=95.0:qcovhsp_std=1.5638170639572286:qcovhsp_sum=1479.8000000000002:qend_avg=101.06666666666666:qend_max=117.0:qend_min=88.0:qend_std=10.14513723533642:qend_sum=1516.0:qstart_avg=1.0666666666666667:qstart_max=2.0:qstart_min=1.0:qstart_std=0.25819888974716115:qstart_sum=16.0:ref_name_counter=RS_GCF_000936425.1_protein.faa_NZ_AVFK01000022.1_91@PF00015_full_PFAM.455.630--12||RS_GCF_002845745.1_protein.faa_NZ_PIUM01000030.1_19@PF00015_full_PFAM.519.693--1||RS_GCF_017356015.1_protein.faa_NZ_JAFIQV010000062.1_5@PF00015_full_PFAM.459.628--2:scovhsp_avg=58.04666666666665:scovhsp_max=69.2:scovhsp_min=50.3:scovhsp_std=6.254468878520458:scovhsp_sum=870.6999999999998:send_avg=115.13333333333334:send_max=167.0:send_min=97.0:send_std=21.32023407358327:send_sum=1727.0:sstart_avg=15.133333333333333:sstart_max=56.0:sstart_min=2.0:sstart_std=15.53735897150876:sstart_sum=227.0],(4b486891-d164-4fc0-9376-aca8f1342195_3@MCPsignal.238.315:0.242857[&&NHX:Sample=rhizpot1:Type=capture:capture_class=c__Gammaproteobacteria:capture_domain=d__Bacteria:capture_family=f__Enterobacteriaceae:capture_genus=g__Pectobacterium:capture_order=o__Enterobacterales:capture_phylum=p__Proteobacteria:capture_species=s__Pectobacterium polaris:heptad=MCP-38H],2b606023-bcc3-5f46-99fb-a291332c6545_6@MCPsignal.48.116:5e-09[&&NHX:Sample=rhizpot3:Type=capture:capture_class=c__Alphaproteobacteria:capture_domain=d__Bacteria:capture_family=f__Azospirillaceae:capture_genus=g__Skermanella:capture_order=o__Azospirillales:capture_phylum=p__Proteobacteria:capture_species=s__Skermanella aerolata:heptad=MCP-38H])0:5e-09[&&NHX:Sample_counter=rhizpot1--1||rhizpot3--1:Type_counter=capture--2:capture_class_counter=c__Alphaproteobacteria--1||c__Gammaproteobacteria--1:capture_domain_counter=d__Bacteria--2:capture_family_counter=f__Azospirillaceae--1||f__Enterobacteriaceae--1:capture_genus_counter=g__Pectobacterium--1||g__Skermanella--1:capture_order_counter=o__Azospirillales--1||o__Enterobacterales--1:capture_phylum_counter=p__Proteobacteria--2:capture_species_counter=s__Pectobacterium polaris--1||s__Skermanella aerolata--1:gtdb_class_counter=:gtdb_domain_counter=:gtdb_family_counter=:gtdb_genus_counter=:gtdb_order_counter=:gtdb_phylum_counter=:gtdb_species_counter=:heptad_counter=MCP-38H--2:lbd_counter=:name=N726515:ref_name_counter=])0:1.3e-08[&&NHX:Sample_counter=rhizpot1--39||rhizpot2--5||rhizpot3--39||rhiztom1--1||rhiztom2--1||rhiztom3--5:Type_counter=GTDB--2||capture--90:besthit_avg=85.82000000000001:besthit_max=100.0:besthit_min=59.8:besthit_std=13.303501150341697:besthit_sum=1287.3000000000002:bitscore_avg=145.73333333333332:bitscore_max=172.0:bitscore_min=102.0:bitscore_std=20.122718740861274:bitscore_sum=2186.0:capture_class_counter=c__Actinomycetia--5||c__Alphaproteobacteria--50||c__Clostridia--1||c__Gammaproteobacteria--32||c__Phycisphaerae--1||c__Spirochaetia--1:capture_domain_counter=d__Bacteria--90:capture_family_counter=f__Acidihalobacteraceae--10||f__Azospirillaceae--30||f__Beijerinckiaceae--3||f__Burkholderiaceae--3||f__Cellulomonadaceae--1||f__Enterobacteriaceae--6||f__Ferrovibrionaceae--1||f__Geodermatophilaceae--2||f__Halorhodospiraceae--1||f__Halothiobacillaceae--7||f__Hyphomicrobiaceae--1||f__Magnetospirillaceae--2||f__Micromonosporaceae--2||f__Oleiphilaceae--1||f__Oscillospiraceae--1||f__Phreatobacteraceae--3||f__Pseudomonadaceae--4||f__Rhizobiaceae--2||f__Rhodobacteraceae--1||f__SM1A02--1||f__Sphingomonadaceae--3||f__UBA12059--1||f__Xanthobacteraceae--4:capture_genus_counter=g__AWTP1-13--1||g__Acidihalobacter--10||g__Aerophototrophica--1||g__Azospirillum--2||g__Blastococcus--1||g__Bradyrhizobium--2||g__Cellulomonas--1||g__Cupriavidus--1||g__ER4--1||g__Erythrobacter--1||g__Ferrovibrio--1||g__Guyparkeria--7||g__Halorhodospira--1||g__JAEUIT01--1||g__Marinobacter--1||g__Methylobacterium--3||g__Mitsuaria--1||g__Modestobacter--1||g__Oleiliquidispirillum--1||g__Pantoea--1||g__Paracoccus--1||g__Pectobacterium--5||g__Phaeospirillum--1||g__Phreatobacter--3||g__Pseudomonas_E--3||g__Pseudomonas_H--1||g__Pseudorhodoplanes--1||g__Rhizobium--1||g__Rhodoplanes--1||g__SZUA-370--1||g__Shinella--1||g__Skermanella--27||g__Sphingobium--1||g__Sphingomonas--1||g__Spirilliplanes--1||g__Variovorax--1||g__Virgisporangium--1:capture_order_counter=o__Actinomycetales--1||o__Azospirillales--30||o__Burkholderiales--3||o__Ectothiorhodospirales--10||o__Enterobacterales--6||o__Ferrovibrionales--1||o__Halothiobacillales--7||o__Mycobacteriales--4||o__Nitrococcales--1||o__Oscillospirales--1||o__Phycisphaerales--1||o__Pseudomonadales--5||o__Rhizobiales--13||o__Rhodobacterales--1||o__Rhodospirillales--2||o__Sphingomonadales--3||o__Treponematales--1:capture_phylum_counter=p__Actinobacteriota--5||p__Firmicutes_A--1||p__Planctomycetota--1||p__Proteobacteria--82||p__Spirochaetota--1:capture_species_counter=s__AWTP1-13 sp003963125--1||s__Acidihalobacter aeolianus--10||s__Aerophototrophica crusticola--1||s__Azospirillum humicireducens--1||s__Azospirillum sp008365375--1||s__Blastococcus sp003319095--1||s__Bradyrhizobium liaoningense_A--1||s__Bradyrhizobium sp018130385--1||s__Cellulomonas sp009777345--1||s__Cupriavidus necator_C--1||s__ER4 sp015068395--1||s__Erythrobacter sp001515985--1||s__Ferrovibrio sp018336035--1||s__Guyparkeria halophila--7||s__Halorhodospira halophila--1||s__JAEUIT01 sp016795065--1||s__Marinobacter sp018066865--1||s__Methylobacterium populi_A--1||s__Methylobacterium sp003173775--2||s__Mitsuaria noduli--1||s__Modestobacter excelsi--1||s__Oleiliquidispirillum nitrogeniifigens--1||s__Pantoea sp002359495--1||s__Paracoccus hibiscisoli--1||s__Pectobacterium polaris--5||s__Phaeospirillum sp903853455--1||s__Phreatobacter stygius--3||s__Pseudomonas_E brassicacearum_D--1||s__Pseudomonas_E fluorescens_O--1||s__Pseudomonas_E fuscovaginae_B--1||s__Pseudomonas_H flexibilis--1||s__Pseudorhodoplanes sp013388965--1||s__Rhizobium leguminosarum_K--1||s__Rhodoplanes roseus--1||s__SZUA-370 sp002839245--1||s__Shinella zoogloeoides_A--1||s__Skermanella aerolata--27||s__Sphingobium limneticum--1||s__Sphingomonas sp001421355--1||s__Spirilliplanes yamanashiensis--1||s__Variovorax guangxiensis--1||s__Virgisporangium aurantiacum--1:evalue_avg=1.353351000151334e-29:evalue_max=2.03e-28:evalue_min=9.17e-56:evalue_std=5.2414325749337e-29:evalue_sum=2.030026500227001e-28:gapopen_avg=0.0:gapopen_max=0.0:gapopen_min=0.0:gapopen_std=0.0:gapopen_sum=0.0:gtdb_class_counter=c__Alphaproteobacteria--1||c__Bacilli--1:gtdb_domain_counter=d__Bacteria--2:gtdb_family_counter=f__Azospirillaceae--1||f__Paenibacillaceae--1:gtdb_genus_counter=g__Paenibacillus_O--1||g__Skermanella--1:gtdb_order_counter=o__Azospirillales--1||o__Paenibacillales--1:gtdb_phylum_counter=p__Firmicutes--1||p__Proteobacteria--1:gtdb_species_counter=s__Paenibacillus_O sp012676905--1||s__Skermanella aerolata--1:heptad_counter=MCP-38H--91||MCP-44H--1:lbd_counter=dCache_3--2:lca_tree=d__Bacteria:length_avg=101.0:length_max=117.0:length_min=88.0:length_std=10.04987562112089:length_sum=1515.0:mismatch_avg=15.266666666666667:mismatch_max=45.0:mismatch_min=0.0:mismatch_std=15.36910940196353:mismatch_sum=229.0:name=N726516:qcovhsp_avg=98.65333333333335:qcovhsp_max=100.0:qcovhsp_min=95.0:qcovhsp_std=1.5638170639572286:qcovhsp_sum=1479.8000000000002:qend_avg=101.06666666666666:qend_max=117.0:qend_min=88.0:qend_std=10.14513723533642:qend_sum=1516.0:qstart_avg=1.0666666666666667:qstart_max=2.0:qstart_min=1.0:qstart_std=0.25819888974716115:qstart_sum=16.0:ref_name_counter=RS_GCF_000936425.1_protein.faa_NZ_AVFK01000022.1_91@PF00015_full_PFAM.455.630--12||RS_GCF_002845745.1_protein.faa_NZ_PIUM01000030.1_19@PF00015_full_PFAM.519.693--1||RS_GCF_017356015.1_protein.faa_NZ_JAFIQV010000062.1_5@PF00015_full_PFAM.459.628--2:scovhsp_avg=58.04666666666665:scovhsp_max=69.2:scovhsp_min=50.3:scovhsp_std=6.254468878520458:scovhsp_sum=870.6999999999998:send_avg=115.13333333333334:send_max=167.0:send_min=97.0:send_std=21.32023407358327:send_sum=1727.0:sstart_avg=15.133333333333333:sstart_max=56.0:sstart_min=2.0:sstart_std=15.53735897150876:sstart_sum=227.0])0.954:0.00259775[&&NHX:Sample_counter=rhizpot1--41||rhizpot2--5||rhizpot3--39||rhiztom1--1||rhiztom2--2||rhiztom3--6:Type_counter=GTDB--2||capture--94:besthit_avg=85.82000000000001:besthit_max=100.0:besthit_min=59.8:besthit_std=13.303501150341697:besthit_sum=1287.3000000000002:bitscore_avg=145.73333333333332:bitscore_max=172.0:bitscore_min=102.0:bitscore_std=20.122718740861274:bitscore_sum=2186.0:capture_class_counter=c__Actinomycetia--5||c__Alphaproteobacteria--54||c__Clostridia--1||c__Gammaproteobacteria--32||c__Phycisphaerae--1||c__Spirochaetia--1:capture_domain_counter=d__Bacteria--94:capture_family_counter=f__Acetobacteraceae--1||f__Acidihalobacteraceae--10||f__Azospirillaceae--30||f__Beijerinckiaceae--4||f__Burkholderiaceae--3||f__Cellulomonadaceae--1||f__Enterobacteriaceae--6||f__Ferrovibrionaceae--1||f__GCA-2731375--1||f__Geodermatophilaceae--2||f__Halorhodospiraceae--1||f__Halothiobacillaceae--7||f__Hyphomicrobiaceae--1||f__Magnetospirillaceae--3||f__Micromonosporaceae--2||f__Oleiphilaceae--1||f__Oscillospiraceae--1||f__Phreatobacteraceae--3||f__Pseudomonadaceae--4||f__Rhizobiaceae--2||f__Rhodobacteraceae--1||f__SM1A02--1||f__Sphingomonadaceae--3||f__UBA12059--1||f__Xanthobacteraceae--4:capture_genus_counter=g__AWTP1-13--1||g__Acidihalobacter--10||g__Aerophototrophica--1||g__Azospirillum--2||g__Blastococcus--1||g__Bradyrhizobium--2||g__Cellulomonas--1||g__Cupriavidus--1||g__ER4--1||g__Erythrobacter--1||g__Ferrovibrio--1||g__Guyparkeria--7||g__Halorhodospira--1||g__JAEUIT01--1||g__Komagataeibacter--1||g__Marinobacter--1||g__Methylobacterium--4||g__Mitsuaria--1||g__Modestobacter--1||g__Oleiliquidispirillum--1||g__Pantoea--1||g__Paracoccus--1||g__Pectobacterium--5||g__Phaeospirillum--2||g__Phreatobacter--3||g__Pseudomonas_E--3||g__Pseudomonas_H--1||g__Pseudorhodoplanes--1||g__Rhizobium--1||g__Rhodoplanes--1||g__SZUA-370--1||g__Shinella--1||g__Skermanella--27||g__Sphingobium--1||g__Sphingomonas--1||g__Spirilliplanes--1||g__VGEV01--1||g__Variovorax--1||g__Virgisporangium--1:capture_order_counter=o__Acetobacterales--1||o__Actinomycetales--1||o__Azospirillales--30||o__Burkholderiales--3||o__Ectothiorhodospirales--10||o__Enterobacterales--6||o__Ferrovibrionales--1||o__GCA-2731375--1||o__Halothiobacillales--7||o__Mycobacteriales--4||o__Nitrococcales--1||o__Oscillospirales--1||o__Phycisphaerales--1||o__Pseudomonadales--5||o__Rhizobiales--14||o__Rhodobacterales--1||o__Rhodospirillales--3||o__Sphingomonadales--3||o__Treponematales--1:capture_phylum_counter=p__Actinobacteriota--5||p__Firmicutes_A--1||p__Planctomycetota--1||p__Proteobacteria--86||p__Spirochaetota--1:capture_species_counter=s__AWTP1-13 sp003963125--1||s__Acidihalobacter aeolianus--10||s__Aerophototrophica crusticola--1||s__Azospirillum humicireducens--1||s__Azospirillum sp008365375--1||s__Blastococcus sp003319095--1||s__Bradyrhizobium liaoningense_A--1||s__Bradyrhizobium sp018130385--1||s__Cellulomonas sp009777345--1||s__Cupriavidus necator_C--1||s__ER4 sp015068395--1||s__Erythrobacter sp001515985--1||s__Ferrovibrio sp018336035--1||s__Guyparkeria halophila--7||s__Halorhodospira halophila--1||s__JAEUIT01 sp016795065--1||s__Komagataeibacter swingsii--1||s__Marinobacter sp018066865--1||s__Methylobacterium frigidaeris--1||s__Methylobacterium populi_A--1||s__Methylobacterium sp003173775--2||s__Mitsuaria noduli--1||s__Modestobacter excelsi--1||s__Oleiliquidispirillum nitrogeniifigens--1||s__Pantoea sp002359495--1||s__Paracoccus hibiscisoli--1||s__Pectobacterium polaris--5||s__Phaeospirillum sp903853455--2||s__Phreatobacter stygius--3||s__Pseudomonas_E brassicacearum_D--1||s__Pseudomonas_E fluorescens_O--1||s__Pseudomonas_E fuscovaginae_B--1||s__Pseudomonas_H flexibilis--1||s__Pseudorhodoplanes sp013388965--1||s__Rhizobium leguminosarum_K--1||s__Rhodoplanes roseus--1||s__SZUA-370 sp002839245--1||s__Shinella zoogloeoides_A--1||s__Skermanella aerolata--27||s__Sphingobium limneticum--1||s__Sphingomonas sp001421355--1||s__Spirilliplanes yamanashiensis--1||s__VGEV01 sp016869175--1||s__Variovorax guangxiensis--1||s__Virgisporangium aurantiacum--1:evalue_avg=1.353351000151334e-29:evalue_max=2.03e-28:evalue_min=9.17e-56:evalue_std=5.2414325749337e-29:evalue_sum=2.030026500227001e-28:gapopen_avg=0.0:gapopen_max=0.0:gapopen_min=0.0:gapopen_std=0.0:gapopen_sum=0.0:gtdb_class_counter=c__Alphaproteobacteria--1||c__Bacilli--1:gtdb_domain_counter=d__Bacteria--2:gtdb_family_counter=f__Azospirillaceae--1||f__Paenibacillaceae--1:gtdb_genus_counter=g__Paenibacillus_O--1||g__Skermanella--1:gtdb_order_counter=o__Azospirillales--1||o__Paenibacillales--1:gtdb_phylum_counter=p__Firmicutes--1||p__Proteobacteria--1:gtdb_species_counter=s__Paenibacillus_O sp012676905--1||s__Skermanella aerolata--1:heptad_counter=MCP-38H--95||MCP-44H--1:lbd_counter=dCache_3--2:lca_tree=d__Bacteria:length_avg=101.0:length_max=117.0:length_min=88.0:length_std=10.04987562112089:length_sum=1515.0:mismatch_avg=15.266666666666667:mismatch_max=45.0:mismatch_min=0.0:mismatch_std=15.36910940196353:mismatch_sum=229.0:name=N726517:qcovhsp_avg=98.65333333333335:qcovhsp_max=100.0:qcovhsp_min=95.0:qcovhsp_std=1.5638170639572286:qcovhsp_sum=1479.8000000000002:qend_avg=101.06666666666666:qend_max=117.0:qend_min=88.0:qend_std=10.14513723533642:qend_sum=1516.0:qstart_avg=1.0666666666666667:qstart_max=2.0:qstart_min=1.0:qstart_std=0.25819888974716115:qstart_sum=16.0:ref_name_counter=RS_GCF_000936425.1_protein.faa_NZ_AVFK01000022.1_91@PF00015_full_PFAM.455.630--12||RS_GCF_002845745.1_protein.faa_NZ_PIUM01000030.1_19@PF00015_full_PFAM.519.693--1||RS_GCF_017356015.1_protein.faa_NZ_JAFIQV010000062.1_5@PF00015_full_PFAM.459.628--2:scovhsp_avg=58.04666666666665:scovhsp_max=69.2:scovhsp_min=50.3:scovhsp_std=6.254468878520458:scovhsp_sum=870.6999999999998:send_avg=115.13333333333334:send_max=167.0:send_min=97.0:send_std=21.32023407358327:send_sum=1727.0:sstart_avg=15.133333333333333:sstart_max=56.0:sstart_min=2.0:sstart_std=15.53735897150876:sstart_sum=227.0])0.194:0.000345562[&&NHX:Sample_counter=rhizpot1--41||rhizpot2--5||rhizpot3--40||rhiztom1--1||rhiztom2--2||rhiztom3--6:Type_counter=GTDB--2||capture--95:besthit_avg=85.82000000000001:besthit_max=100.0:besthit_min=59.8:besthit_std=13.303501150341697:besthit_sum=1287.3000000000002:bitscore_avg=145.73333333333332:bitscore_max=172.0:bitscore_min=102.0:bitscore_std=20.122718740861274:bitscore_sum=2186.0:capture_class_counter=c__Actinomycetia--5||c__Alphaproteobacteria--54||c__Clostridia--1||c__Gammaproteobacteria--33||c__Phycisphaerae--1||c__Spirochaetia--1:capture_domain_counter=d__Bacteria--95:capture_family_counter=f__Acetobacteraceae--1||f__Acidihalobacteraceae--11||f__Azospirillaceae--30||f__Beijerinckiaceae--4||f__Burkholderiaceae--3||f__Cellulomonadaceae--1||f__Enterobacteriaceae--6||f__Ferrovibrionaceae--1||f__GCA-2731375--1||f__Geodermatophilaceae--2||f__Halorhodospiraceae--1||f__Halothiobacillaceae--7||f__Hyphomicrobiaceae--1||f__Magnetospirillaceae--3||f__Micromonosporaceae--2||f__Oleiphilaceae--1||f__Oscillospiraceae--1||f__Phreatobacteraceae--3||f__Pseudomonadaceae--4||f__Rhizobiaceae--2||f__Rhodobacteraceae--1||f__SM1A02--1||f__Sphingomonadaceae--3||f__UBA12059--1||f__Xanthobacteraceae--4:capture_genus_counter=g__AWTP1-13--1||g__Acidihalobacter--11||g__Aerophototrophica--1||g__Azospirillum--2||g__Blastococcus--1||g__Bradyrhizobium--2||g__Cellulomonas--1||g__Cupriavidus--1||g__ER4--1||g__Erythrobacter--1||g__Ferrovibrio--1||g__Guyparkeria--7||g__Halorhodospira--1||g__JAEUIT01--1||g__Komagataeibacter--1||g__Marinobacter--1||g__Methylobacterium--4||g__Mitsuaria--1||g__Modestobacter--1||g__Oleiliquidispirillum--1||g__Pantoea--1||g__Paracoccus--1||g__Pectobacterium--5||g__Phaeospirillum--2||g__Phreatobacter--3||g__Pseudomonas_E--3||g__Pseudomonas_H--1||g__Pseudorhodoplanes--1||g__Rhizobium--1||g__Rhodoplanes--1||g__SZUA-370--1||g__Shinella--1||g__Skermanella--27||g__Sphingobium--1||g__Sphingomonas--1||g__Spirilliplanes--1||g__VGEV01--1||g__Variovorax--1||g__Virgisporangium--1:capture_order_counter=o__Acetobacterales--1||o__Actinomycetales--1||o__Azospirillales--30||o__Burkholderiales--3||o__Ectothiorhodospirales--11||o__Enterobacterales--6||o__Ferrovibrionales--1||o__GCA-2731375--1||o__Halothiobacillales--7||o__Mycobacteriales--4||o__Nitrococcales--1||o__Oscillospirales--1||o__Phycisphaerales--1||o__Pseudomonadales--5||o__Rhizobiales--14||o__Rhodobacterales--1||o__Rhodospirillales--3||o__Sphingomonadales--3||o__Treponematales--1:capture_phylum_counter=p__Actinobacteriota--5||p__Firmicutes_A--1||p__Planctomycetota--1||p__Proteobacteria--87||p__Spirochaetota--1:capture_species_counter=s__AWTP1-13 sp003963125--1||s__Acidihalobacter aeolianus--11||s__Aerophototrophica crusticola--1||s__Azospirillum humicireducens--1||s__Azospirillum sp008365375--1||s__Blastococcus sp003319095--1||s__Bradyrhizobium liaoningense_A--1||s__Bradyrhizobium sp018130385--1||s__Cellulomonas sp009777345--1||s__Cupriavidus necator_C--1||s__ER4 sp015068395--1||s__Erythrobacter sp001515985--1||s__Ferrovibrio sp018336035--1||s__Guyparkeria halophila--7||s__Halorhodospira halophila--1||s__JAEUIT01 sp016795065--1||s__Komagataeibacter swingsii--1||s__Marinobacter sp018066865--1||s__Methylobacterium frigidaeris--1||s__Methylobacterium populi_A--1||s__Methylobacterium sp003173775--2||s__Mitsuaria noduli--1||s__Modestobacter excelsi--1||s__Oleiliquidispirillum nitrogeniifigens--1||s__Pantoea sp002359495--1||s__Paracoccus hibiscisoli--1||s__Pectobacterium polaris--5||s__Phaeospirillum sp903853455--2||s__Phreatobacter stygius--3||s__Pseudomonas_E brassicacearum_D--1||s__Pseudomonas_E fluorescens_O--1||s__Pseudomonas_E fuscovaginae_B--1||s__Pseudomonas_H flexibilis--1||s__Pseudorhodoplanes sp013388965--1||s__Rhizobium leguminosarum_K--1||s__Rhodoplanes roseus--1||s__SZUA-370 sp002839245--1||s__Shinella zoogloeoides_A--1||s__Skermanella aerolata--27||s__Sphingobium limneticum--1||s__Sphingomonas sp001421355--1||s__Spirilliplanes yamanashiensis--1||s__VGEV01 sp016869175--1||s__Variovorax guangxiensis--1||s__Virgisporangium aurantiacum--1:evalue_avg=1.353351000151334e-29:evalue_max=2.03e-28:evalue_min=9.17e-56:evalue_std=5.2414325749337e-29:evalue_sum=2.030026500227001e-28:gapopen_avg=0.0:gapopen_max=0.0:gapopen_min=0.0:gapopen_std=0.0:gapopen_sum=0.0:gtdb_class_counter=c__Alphaproteobacteria--1||c__Bacilli--1:gtdb_domain_counter=d__Bacteria--2:gtdb_family_counter=f__Azospirillaceae--1||f__Paenibacillaceae--1:gtdb_genus_counter=g__Paenibacillus_O--1||g__Skermanella--1:gtdb_order_counter=o__Azospirillales--1||o__Paenibacillales--1:gtdb_phylum_counter=p__Firmicutes--1||p__Proteobacteria--1:gtdb_species_counter=s__Paenibacillus_O sp012676905--1||s__Skermanella aerolata--1:heptad_counter=MCP-38H--96||MCP-44H--1:lbd_counter=dCache_3--2:lca_tree=d__Bacteria:length_avg=101.0:length_max=117.0:length_min=88.0:length_std=10.04987562112089:length_sum=1515.0:mismatch_avg=15.266666666666667:mismatch_max=45.0:mismatch_min=0.0:mismatch_std=15.36910940196353:mismatch_sum=229.0:name=N726518:qcovhsp_avg=98.65333333333335:qcovhsp_max=100.0:qcovhsp_min=95.0:qcovhsp_std=1.5638170639572286:qcovhsp_sum=1479.8000000000002:qend_avg=101.06666666666666:qend_max=117.0:qend_min=88.0:qend_std=10.14513723533642:qend_sum=1516.0:qstart_avg=1.0666666666666667:qstart_max=2.0:qstart_min=1.0:qstart_std=0.25819888974716115:qstart_sum=16.0:ref_name_counter=RS_GCF_000936425.1_protein.faa_NZ_AVFK01000022.1_91@PF00015_full_PFAM.455.630--12||RS_GCF_002845745.1_protein.faa_NZ_PIUM01000030.1_19@PF00015_full_PFAM.519.693--1||RS_GCF_017356015.1_protein.faa_NZ_JAFIQV010000062.1_5@PF00015_full_PFAM.459.628--2:scovhsp_avg=58.04666666666665:scovhsp_max=69.2:scovhsp_min=50.3:scovhsp_std=6.254468878520458:scovhsp_sum=870.6999999999998:send_avg=115.13333333333334:send_max=167.0:send_min=97.0:send_std=21.32023407358327:send_sum=1727.0:sstart_avg=15.133333333333333:sstart_max=56.0:sstart_min=2.0:sstart_std=15.53735897150876:sstart_sum=227.0],((eb2fa8d0-6a2f-4932-89d8-beb1d3d71de5_4@MCPsignal.254.317:0[&&NHX:Sample=rhizpot1:Type=capture:capture_class=c__Alphaproteobacteria:capture_domain=d__Bacteria:capture_family=f__Azospirillaceae:capture_genus=g__Skermanella:capture_order=o__Azospirillales:capture_phylum=p__Proteobacteria:capture_species=s__Skermanella aerolata:heptad=MCP-38H],88b000a7-fe50-4751-b918-b2b0a3851f5c_3@MCPsignal.445.508:0[&&NHX:Sample=rhizpot3:Type=capture:capture_class=c__Alphaproteobacteria:capture_domain=d__Bacteria:capture_family=f__Azospirillaceae:capture_genus=g__Skermanella:capture_order=o__Azospirillales:capture_phylum=p__Proteobacteria:capture_species=s__Skermanella aerolata:heptad=MCP-38H]):5e-09[&&NHX:Sample_counter=rhizpot1--1||rhizpot3--1:Type_counter=capture--2:capture_class_counter=c__Alphaproteobacteria--2:capture_domain_counter=d__Bacteria--2:capture_family_counter=f__Azospirillaceae--2:capture_genus_counter=g__Skermanella--2:capture_order_counter=o__Azospirillales--2:capture_phylum_counter=p__Proteobacteria--2:capture_species_counter=s__Skermanella aerolata--2:gtdb_class_counter=:gtdb_domain_counter=:gtdb_family_counter=:gtdb_genus_counter=:gtdb_order_counter=:gtdb_phylum_counter=:gtdb_species_counter=:heptad_counter=MCP-38H--2:lbd_counter=:name=N726521:ref_name_counter=],bde9ab74-1d12-470c-b50f-fd8939e15a5e_4@MCPsignal.148.218:5e-09[&&NHX:Sample=rhiztom1:Type=capture:capture_class=c__Alphaproteobacteria:capture_domain=d__Bacteria:capture_family=f__Azospirillaceae:capture_genus=g__Skermanella:capture_order=o__Azospirillales:capture_phylum=p__Proteobacteria:capture_species=s__Skermanella aerolata:heptad=MCP-38H])0:5e-09[&&NHX:Sample_counter=rhizpot1--1||rhizpot3--1||rhiztom1--1:Type_counter=capture--3:capture_class_counter=c__Alphaproteobacteria--3:capture_domain_counter=d__Bacteria--3:capture_family_counter=f__Azospirillaceae--3:capture_genus_counter=g__Skermanella--3:capture_order_counter=o__Azospirillales--3:capture_phylum_counter=p__Proteobacteria--3:capture_species_counter=s__Skermanella aerolata--3:gtdb_class_counter=:gtdb_domain_counter=:gtdb_family_counter=:gtdb_genus_counter=:gtdb_order_counter=:gtdb_phylum_counter=:gtdb_species_counter=:heptad_counter=MCP-38H--3:lbd_counter=:name=N726523:ref_name_counter=])0.312:0.000147095[&&NHX:Sample_counter=rhizpot1--42||rhizpot2--5||rhizpot3--41||rhiztom1--2||rhiztom2--2||rhiztom3--6:Type_counter=GTDB--2||capture--98:besthit_avg=85.82000000000001:besthit_max=100.0:besthit_min=59.8:besthit_std=13.303501150341697:besthit_sum=1287.3000000000002:bitscore_avg=145.73333333333332:bitscore_max=172.0:bitscore_min=102.0:bitscore_std=20.122718740861274:bitscore_sum=2186.0:capture_class_counter=c__Actinomycetia--5||c__Alphaproteobacteria--57||c__Clostridia--1||c__Gammaproteobacteria--33||c__Phycisphaerae--1||c__Spirochaetia--1:capture_domain_counter=d__Bacteria--98:capture_family_counter=f__Acetobacteraceae--1||f__Acidihalobacteraceae--11||f__Azospirillaceae--33||f__Beijerinckiaceae--4||f__Burkholderiaceae--3||f__Cellulomonadaceae--1||f__Enterobacteriaceae--6||f__Ferrovibrionaceae--1||f__GCA-2731375--1||f__Geodermatophilaceae--2||f__Halorhodospiraceae--1||f__Halothiobacillaceae--7||f__Hyphomicrobiaceae--1||f__Magnetospirillaceae--3||f__Micromonosporaceae--2||f__Oleiphilaceae--1||f__Oscillospiraceae--1||f__Phreatobacteraceae--3||f__Pseudomonadaceae--4||f__Rhizobiaceae--2||f__Rhodobacteraceae--1||f__SM1A02--1||f__Sphingomonadaceae--3||f__UBA12059--1||f__Xanthobacteraceae--4:capture_genus_counter=g__AWTP1-13--1||g__Acidihalobacter--11||g__Aerophototrophica--1||g__Azospirillum--2||g__Blastococcus--1||g__Bradyrhizobium--2||g__Cellulomonas--1||g__Cupriavidus--1||g__ER4--1||g__Erythrobacter--1||g__Ferrovibrio--1||g__Guyparkeria--7||g__Halorhodospira--1||g__JAEUIT01--1||g__Komagataeibacter--1||g__Marinobacter--1||g__Methylobacterium--4||g__Mitsuaria--1||g__Modestobacter--1||g__Oleiliquidispirillum--1||g__Pantoea--1||g__Paracoccus--1||g__Pectobacterium--5||g__Phaeospirillum--2||g__Phreatobacter--3||g__Pseudomonas_E--3||g__Pseudomonas_H--1||g__Pseudorhodoplanes--1||g__Rhizobium--1||g__Rhodoplanes--1||g__SZUA-370--1||g__Shinella--1||g__Skermanella--30||g__Sphingobium--1||g__Sphingomonas--1||g__Spirilliplanes--1||g__VGEV01--1||g__Variovorax--1||g__Virgisporangium--1:capture_order_counter=o__Acetobacterales--1||o__Actinomycetales--1||o__Azospirillales--33||o__Burkholderiales--3||o__Ectothiorhodospirales--11||o__Enterobacterales--6||o__Ferrovibrionales--1||o__GCA-2731375--1||o__Halothiobacillales--7||o__Mycobacteriales--4||o__Nitrococcales--1||o__Oscillospirales--1||o__Phycisphaerales--1||o__Pseudomonadales--5||o__Rhizobiales--14||o__Rhodobacterales--1||o__Rhodospirillales--3||o__Sphingomonadales--3||o__Treponematales--1:capture_phylum_counter=p__Actinobacteriota--5||p__Firmicutes_A--1||p__Planctomycetota--1||p__Proteobacteria--90||p__Spirochaetota--1:capture_species_counter=s__AWTP1-13 sp003963125--1||s__Acidihalobacter aeolianus--11||s__Aerophototrophica crusticola--1||s__Azospirillum humicireducens--1||s__Azospirillum sp008365375--1||s__Blastococcus sp003319095--1||s__Bradyrhizobium liaoningense_A--1||s__Bradyrhizobium sp018130385--1||s__Cellulomonas sp009777345--1||s__Cupriavidus necator_C--1||s__ER4 sp015068395--1||s__Erythrobacter sp001515985--1||s__Ferrovibrio sp018336035--1||s__Guyparkeria halophila--7||s__Halorhodospira halophila--1||s__JAEUIT01 sp016795065--1||s__Komagataeibacter swingsii--1||s__Marinobacter sp018066865--1||s__Methylobacterium frigidaeris--1||s__Methylobacterium populi_A--1||s__Methylobacterium sp003173775--2||s__Mitsuaria noduli--1||s__Modestobacter excelsi--1||s__Oleiliquidispirillum nitrogeniifigens--1||s__Pantoea sp002359495--1||s__Paracoccus hibiscisoli--1||s__Pectobacterium polaris--5||s__Phaeospirillum sp903853455--2||s__Phreatobacter stygius--3||s__Pseudomonas_E brassicacearum_D--1||s__Pseudomonas_E fluorescens_O--1||s__Pseudomonas_E fuscovaginae_B--1||s__Pseudomonas_H flexibilis--1||s__Pseudorhodoplanes sp013388965--1||s__Rhizobium leguminosarum_K--1||s__Rhodoplanes roseus--1||s__SZUA-370 sp002839245--1||s__Shinella zoogloeoides_A--1||s__Skermanella aerolata--30||s__Sphingobium limneticum--1||s__Sphingomonas sp001421355--1||s__Spirilliplanes yamanashiensis--1||s__VGEV01 sp016869175--1||s__Variovorax guangxiensis--1||s__Virgisporangium aurantiacum--1:evalue_avg=1.353351000151334e-29:evalue_max=2.03e-28:evalue_min=9.17e-56:evalue_std=5.2414325749337e-29:evalue_sum=2.030026500227001e-28:gapopen_avg=0.0:gapopen_max=0.0:gapopen_min=0.0:gapopen_std=0.0:gapopen_sum=0.0:gtdb_class_counter=c__Alphaproteobacteria--1||c__Bacilli--1:gtdb_domain_counter=d__Bacteria--2:gtdb_family_counter=f__Azospirillaceae--1||f__Paenibacillaceae--1:gtdb_genus_counter=g__Paenibacillus_O--1||g__Skermanella--1:gtdb_order_counter=o__Azospirillales--1||o__Paenibacillales--1:gtdb_phylum_counter=p__Firmicutes--1||p__Proteobacteria--1:gtdb_species_counter=s__Paenibacillus_O sp012676905--1||s__Skermanella aerolata--1:heptad_counter=MCP-38H--99||MCP-44H--1:lbd_counter=dCache_3--2:lca_tree=d__Bacteria:length_avg=101.0:length_max=117.0:length_min=88.0:length_std=10.04987562112089:length_sum=1515.0:mismatch_avg=15.266666666666667:mismatch_max=45.0:mismatch_min=0.0:mismatch_std=15.36910940196353:mismatch_sum=229.0:name=N726524:qcovhsp_avg=98.65333333333335:qcovhsp_max=100.0:qcovhsp_min=95.0:qcovhsp_std=1.5638170639572286:qcovhsp_sum=1479.8000000000002:qend_avg=101.06666666666666:qend_max=117.0:qend_min=88.0:qend_std=10.14513723533642:qend_sum=1516.0:qstart_avg=1.0666666666666667:qstart_max=2.0:qstart_min=1.0:qstart_std=0.25819888974716115:qstart_sum=16.0:ref_name_counter=RS_GCF_000936425.1_protein.faa_NZ_AVFK01000022.1_91@PF00015_full_PFAM.455.630--12||RS_GCF_002845745.1_protein.faa_NZ_PIUM01000030.1_19@PF00015_full_PFAM.519.693--1||RS_GCF_017356015.1_protein.faa_NZ_JAFIQV010000062.1_5@PF00015_full_PFAM.459.628--2:scovhsp_avg=58.04666666666665:scovhsp_max=69.2:scovhsp_min=50.3:scovhsp_std=6.254468878520458:scovhsp_sum=870.6999999999998:send_avg=115.13333333333334:send_max=167.0:send_min=97.0:send_std=21.32023407358327:send_sum=1727.0:sstart_avg=15.133333333333333:sstart_max=56.0:sstart_min=2.0:sstart_std=15.53735897150876:sstart_sum=227.0])0.034:0.000705537[&&NHX:Sample_counter=rhizpot1--43||rhizpot2--5||rhizpot3--41||rhiztom1--2||rhiztom2--2||rhiztom3--6:Type_counter=GTDB--2||capture--99:besthit_avg=85.82000000000001:besthit_max=100.0:besthit_min=59.8:besthit_std=13.303501150341697:besthit_sum=1287.3000000000002:bitscore_avg=145.73333333333332:bitscore_max=172.0:bitscore_min=102.0:bitscore_std=20.122718740861274:bitscore_sum=2186.0:capture_class_counter=c__Actinomycetia--5||c__Alphaproteobacteria--58||c__Clostridia--1||c__Gammaproteobacteria--33||c__Phycisphaerae--1||c__Spirochaetia--1:capture_domain_counter=d__Bacteria--99:capture_family_counter=f__Acetobacteraceae--1||f__Acidihalobacteraceae--11||f__Azospirillaceae--34||f__Beijerinckiaceae--4||f__Burkholderiaceae--3||f__Cellulomonadaceae--1||f__Enterobacteriaceae--6||f__Ferrovibrionaceae--1||f__GCA-2731375--1||f__Geodermatophilaceae--2||f__Halorhodospiraceae--1||f__Halothiobacillaceae--7||f__Hyphomicrobiaceae--1||f__Magnetospirillaceae--3||f__Micromonosporaceae--2||f__Oleiphilaceae--1||f__Oscillospiraceae--1||f__Phreatobacteraceae--3||f__Pseudomonadaceae--4||f__Rhizobiaceae--2||f__Rhodobacteraceae--1||f__SM1A02--1||f__Sphingomonadaceae--3||f__UBA12059--1||f__Xanthobacteraceae--4:capture_genus_counter=g__AWTP1-13--1||g__Acidihalobacter--11||g__Aerophototrophica--1||g__Azospirillum--2||g__Blastococcus--1||g__Bradyrhizobium--2||g__Cellulomonas--1||g__Cupriavidus--1||g__ER4--1||g__Erythrobacter--1||g__Ferrovibrio--1||g__Guyparkeria--7||g__Halorhodospira--1||g__JAEUIT01--1||g__Komagataeibacter--1||g__Marinobacter--1||g__Methylobacterium--4||g__Mitsuaria--1||g__Modestobacter--1||g__Oleiliquidispirillum--1||g__Pantoea--1||g__Paracoccus--1||g__Pectobacterium--5||g__Phaeospirillum--2||g__Phreatobacter--3||g__Pseudomonas_E--3||g__Pseudomonas_H--1||g__Pseudorhodoplanes--1||g__Rhizobium--1||g__Rhodoplanes--1||g__SZUA-370--1||g__Shinella--1||g__Skermanella--31||g__Sphingobium--1||g__Sphingomonas--1||g__Spirilliplanes--1||g__VGEV01--1||g__Variovorax--1||g__Virgisporangium--1:capture_order_counter=o__Acetobacterales--1||o__Actinomycetales--1||o__Azospirillales--34||o__Burkholderiales--3||o__Ectothiorhodospirales--11||o__Enterobacterales--6||o__Ferrovibrionales--1||o__GCA-2731375--1||o__Halothiobacillales--7||o__Mycobacteriales--4||o__Nitrococcales--1||o__Oscillospirales--1||o__Phycisphaerales--1||o__Pseudomonadales--5||o__Rhizobiales--14||o__Rhodobacterales--1||o__Rhodospirillales--3||o__Sphingomonadales--3||o__Treponematales--1:capture_phylum_counter=p__Actinobacteriota--5||p__Firmicutes_A--1||p__Planctomycetota--1||p__Proteobacteria--91||p__Spirochaetota--1:capture_species_counter=s__AWTP1-13 sp003963125--1||s__Acidihalobacter aeolianus--11||s__Aerophototrophica crusticola--1||s__Azospirillum humicireducens--1||s__Azospirillum sp008365375--1||s__Blastococcus sp003319095--1||s__Bradyrhizobium liaoningense_A--1||s__Bradyrhizobium sp018130385--1||s__Cellulomonas sp009777345--1||s__Cupriavidus necator_C--1||s__ER4 sp015068395--1||s__Erythrobacter sp001515985--1||s__Ferrovibrio sp018336035--1||s__Guyparkeria halophila--7||s__Halorhodospira halophila--1||s__JAEUIT01 sp016795065--1||s__Komagataeibacter swingsii--1||s__Marinobacter sp018066865--1||s__Methylobacterium frigidaeris--1||s__Methylobacterium populi_A--1||s__Methylobacterium sp003173775--2||s__Mitsuaria noduli--1||s__Modestobacter excelsi--1||s__Oleiliquidispirillum nitrogeniifigens--1||s__Pantoea sp002359495--1||s__Paracoccus hibiscisoli--1||s__Pectobacterium polaris--5||s__Phaeospirillum sp903853455--2||s__Phreatobacter stygius--3||s__Pseudomonas_E brassicacearum_D--1||s__Pseudomonas_E fluorescens_O--1||s__Pseudomonas_E fuscovaginae_B--1||s__Pseudomonas_H flexibilis--1||s__Pseudorhodoplanes sp013388965--1||s__Rhizobium leguminosarum_K--1||s__Rhodoplanes roseus--1||s__SZUA-370 sp002839245--1||s__Shinella zoogloeoides_A--1||s__Skermanella aerolata--31||s__Sphingobium limneticum--1||s__Sphingomonas sp001421355--1||s__Spirilliplanes yamanashiensis--1||s__VGEV01 sp016869175--1||s__Variovorax guangxiensis--1||s__Virgisporangium aurantiacum--1:evalue_avg=1.353351000151334e-29:evalue_max=2.03e-28:evalue_min=9.17e-56:evalue_std=5.2414325749337e-29:evalue_sum=2.030026500227001e-28:gapopen_avg=0.0:gapopen_max=0.0:gapopen_min=0.0:gapopen_std=0.0:gapopen_sum=0.0:gtdb_class_counter=c__Alphaproteobacteria--1||c__Bacilli--1:gtdb_domain_counter=d__Bacteria--2:gtdb_family_counter=f__Azospirillaceae--1||f__Paenibacillaceae--1:gtdb_genus_counter=g__Paenibacillus_O--1||g__Skermanella--1:gtdb_order_counter=o__Azospirillales--1||o__Paenibacillales--1:gtdb_phylum_counter=p__Firmicutes--1||p__Proteobacteria--1:gtdb_species_counter=s__Paenibacillus_O sp012676905--1||s__Skermanella aerolata--1:heptad_counter=MCP-38H--100||MCP-44H--1:lbd_counter=dCache_3--2:lca_tree=d__Bacteria:length_avg=101.0:length_max=117.0:length_min=88.0:length_std=10.04987562112089:length_sum=1515.0:mismatch_avg=15.266666666666667:mismatch_max=45.0:mismatch_min=0.0:mismatch_std=15.36910940196353:mismatch_sum=229.0:name=N726525:qcovhsp_avg=98.65333333333335:qcovhsp_max=100.0:qcovhsp_min=95.0:qcovhsp_std=1.5638170639572286:qcovhsp_sum=1479.8000000000002:qend_avg=101.06666666666666:qend_max=117.0:qend_min=88.0:qend_std=10.14513723533642:qend_sum=1516.0:qstart_avg=1.0666666666666667:qstart_max=2.0:qstart_min=1.0:qstart_std=0.25819888974716115:qstart_sum=16.0:ref_name_counter=RS_GCF_000936425.1_protein.faa_NZ_AVFK01000022.1_91@PF00015_full_PFAM.455.630--12||RS_GCF_002845745.1_protein.faa_NZ_PIUM01000030.1_19@PF00015_full_PFAM.519.693--1||RS_GCF_017356015.1_protein.faa_NZ_JAFIQV010000062.1_5@PF00015_full_PFAM.459.628--2:scovhsp_avg=58.04666666666665:scovhsp_max=69.2:scovhsp_min=50.3:scovhsp_std=6.254468878520458:scovhsp_sum=870.6999999999998:send_avg=115.13333333333334:send_max=167.0:send_min=97.0:send_std=21.32023407358327:send_sum=1727.0:sstart_avg=15.133333333333333:sstart_max=56.0:sstart_min=2.0:sstart_std=15.53735897150876:sstart_sum=227.0])0.022:0.0134518[&&NHX:Sample_counter=rhizpot1--43||rhizpot2--5||rhizpot3--45||rhiztom1--3||rhiztom2--2||rhiztom3--6:Type_counter=GTDB--5||capture--104:besthit_avg=84.48125:besthit_max=100.0:besthit_min=59.8:besthit_std=13.92337213704592:besthit_sum=1351.7:bitscore_avg=143.8125:bitscore_max=172.0:bitscore_min=102.0:bitscore_std=20.90364800698672:bitscore_sum=2301.0:capture_class_counter=c__Actinomycetia--5||c__Alphaproteobacteria--61||c__Clostridia--1||c__Gammaproteobacteria--35||c__Phycisphaerae--1||c__Spirochaetia--1:capture_domain_counter=d__Bacteria--104:capture_family_counter=f__Acetobacteraceae--1||f__Acidihalobacteraceae--12||f__Azospirillaceae--35||f__Beijerinckiaceae--4||f__Burkholderiaceae--4||f__Cellulomonadaceae--1||f__Dongiaceae--1||f__Enterobacteriaceae--6||f__Ferrovibrionaceae--1||f__GCA-2731375--1||f__Geodermatophilaceae--2||f__Halorhodospiraceae--1||f__Halothiobacillaceae--7||f__Hyphomicrobiaceae--1||f__Magnetospirillaceae--3||f__Micromonosporaceae--2||f__Oleiphilaceae--1||f__Oscillospiraceae--1||f__Phreatobacteraceae--3||f__Pseudomonadaceae--4||f__Rhizobiaceae--2||f__Rhodobacteraceae--1||f__SM1A02--1||f__Sphingomonadaceae--4||f__UBA12059--1||f__Xanthobacteraceae--4:capture_genus_counter=g__AWTP1-13--1||g__Acidihalobacter--12||g__Aerophototrophica--1||g__Azospirillum--2||g__Blastococcus--1||g__Bradyrhizobium--2||g__Cellulomonas--1||g__Cupriavidus--1||g__Dongia--1||g__ER4--1||g__Erythrobacter--1||g__Ferrovibrio--1||g__Guyparkeria--7||g__Halorhodospira--1||g__JAEUIT01--1||g__Komagataeibacter--1||g__Marinobacter--1||g__Methylobacterium--4||g__Mitsuaria--1||g__Modestobacter--1||g__Oleiliquidispirillum--1||g__Pantoea--1||g__Paracoccus--1||g__Pectobacterium--5||g__Phaeospirillum--2||g__Phreatobacter--3||g__Pseudomonas_E--3||g__Pseudomonas_H--1||g__Pseudorhodoplanes--1||g__Rhizobium--1||g__Rhodoplanes--1||g__SZUA-370--1||g__Shinella--1||g__Skermanella--32||g__Sphingobium--1||g__Sphingomonas--2||g__Spirilliplanes--1||g__VGEV01--1||g__Variovorax--2||g__Virgisporangium--1:capture_order_counter=o__Acetobacterales--1||o__Actinomycetales--1||o__Azospirillales--35||o__Burkholderiales--4||o__Dongiales--1||o__Ectothiorhodospirales--12||o__Enterobacterales--6||o__Ferrovibrionales--1||o__GCA-2731375--1||o__Halothiobacillales--7||o__Mycobacteriales--4||o__Nitrococcales--1||o__Oscillospirales--1||o__Phycisphaerales--1||o__Pseudomonadales--5||o__Rhizobiales--14||o__Rhodobacterales--1||o__Rhodospirillales--3||o__Sphingomonadales--4||o__Treponematales--1:capture_phylum_counter=p__Actinobacteriota--5||p__Firmicutes_A--1||p__Planctomycetota--1||p__Proteobacteria--96||p__Spirochaetota--1:capture_species_counter=s__AWTP1-13 sp003963125--1||s__Acidihalobacter aeolianus--12||s__Aerophototrophica crusticola--1||s__Azospirillum humicireducens--1||s__Azospirillum sp008365375--1||s__Blastococcus sp003319095--1||s__Bradyrhizobium liaoningense_A--1||s__Bradyrhizobium sp018130385--1||s__Cellulomonas sp009777345--1||s__Cupriavidus necator_C--1||s__Dongia sp000620685--1||s__ER4 sp015068395--1||s__Erythrobacter sp001515985--1||s__Ferrovibrio sp018336035--1||s__Guyparkeria halophila--7||s__Halorhodospira halophila--1||s__JAEUIT01 sp016795065--1||s__Komagataeibacter swingsii--1||s__Marinobacter sp018066865--1||s__Methylobacterium frigidaeris--1||s__Methylobacterium populi_A--1||s__Methylobacterium sp003173775--2||s__Mitsuaria noduli--1||s__Modestobacter excelsi--1||s__Oleiliquidispirillum nitrogeniifigens--1||s__Pantoea sp002359495--1||s__Paracoccus hibiscisoli--1||s__Pectobacterium polaris--5||s__Phaeospirillum sp903853455--2||s__Phreatobacter stygius--3||s__Pseudomonas_E brassicacearum_D--1||s__Pseudomonas_E fluorescens_O--1||s__Pseudomonas_E fuscovaginae_B--1||s__Pseudomonas_H flexibilis--1||s__Pseudorhodoplanes sp013388965--1||s__Rhizobium leguminosarum_K--1||s__Rhodoplanes roseus--1||s__SZUA-370 sp002839245--1||s__Shinella zoogloeoides_A--1||s__Skermanella aerolata--32||s__Sphingobium limneticum--1||s__Sphingomonas insulae--1||s__Sphingomonas sp001421355--1||s__Spirilliplanes yamanashiensis--1||s__VGEV01 sp016869175--1||s__Variovorax guangxiensis--2||s__Virgisporangium aurantiacum--1:evalue_avg=1.2687753751418754e-29:evalue_max=2.03e-28:evalue_min=9.17e-56:evalue_std=5.074993233815151e-29:evalue_sum=2.0300406002270007e-28:gapopen_avg=0.0:gapopen_max=0.0:gapopen_min=0.0:gapopen_std=0.0:gapopen_sum=0.0:gtdb_class_counter=c__Alphaproteobacteria--4||c__Bacilli--1:gtdb_domain_counter=d__Bacteria--5:gtdb_family_counter=f__Azospirillaceae--1||f__Elsteraceae--3||f__Paenibacillaceae--1:gtdb_genus_counter=g__Elstera--3||g__Paenibacillus_O--1||g__Skermanella--1:gtdb_order_counter=o__Azospirillales--1||o__Elsterales--3||o__Paenibacillales--1:gtdb_phylum_counter=p__Firmicutes--1||p__Proteobacteria--4:gtdb_species_counter=s__Elstera cyanobacteriorum--1||s__Elstera litoralis--1||s__Elstera sp013298565--1||s__Paenibacillus_O sp012676905--1||s__Skermanella aerolata--1:heptad_counter=MCP-38H--108||MCP-44H--1:lbd_counter=dCache_3--2:lca_tree=d__Bacteria:length_avg=101.1875:length_max=117.0:length_min=88.0:length_std=9.738026836411299:length_sum=1619.0:mismatch_avg=16.625:mismatch_max=45.0:mismatch_min=0.0:mismatch_std=15.810861245780805:mismatch_sum=266.0:name=N726526:qcovhsp_avg=98.5625:qcovhsp_max=100.0:qcovhsp_min=95.0:qcovhsp_std=1.5538661461013936:qcovhsp_sum=1577.0:qend_avg=101.25:qend_max=117.0:qend_min=88.0:qend_std=9.828529900244492:qend_sum=1620.0:qstart_avg=1.0625:qstart_max=2.0:qstart_min=1.0:qstart_std=0.25:qstart_sum=17.0:ref_name_counter=RS_GCF_000936425.1_protein.faa_NZ_AVFK01000022.1_91@PF00015_full_PFAM.455.630--12||RS_GCF_002845745.1_protein.faa_NZ_PIUM01000030.1_19@PF00015_full_PFAM.519.693--2||RS_GCF_017356015.1_protein.faa_NZ_JAFIQV010000062.1_5@PF00015_full_PFAM.459.628--2:scovhsp_avg=58.15625:scovhsp_max=69.2:scovhsp_min=50.3:scovhsp_std=6.058269142255073:scovhsp_sum=930.5:send_avg=116.1875:send_max=167.0:send_min=97.0:send_std=21.024489688614718:send_sum=1859.0:sstart_avg=16.0:sstart_max=56.0:sstart_min=2.0:sstart_std=15.405626677721791:sstart_sum=256.0])0:1.8e-08[&&NHX:Sample_counter=rhizpot1--43||rhizpot2--5||rhizpot3--46||rhiztom1--3||rhiztom2--2||rhiztom3--6:Type_counter=GTDB--5||capture--105:besthit_avg=84.48125:besthit_max=100.0:besthit_min=59.8:besthit_std=13.92337213704592:besthit_sum=1351.7:bitscore_avg=143.8125:bitscore_max=172.0:bitscore_min=102.0:bitscore_std=20.90364800698672:bitscore_sum=2301.0:capture_class_counter=c__Actinomycetia--5||c__Alphaproteobacteria--62||c__Clostridia--1||c__Gammaproteobacteria--35||c__Phycisphaerae--1||c__Spirochaetia--1:capture_domain_counter=d__Bacteria--105:capture_family_counter=f__Acetobacteraceae--1||f__Acidihalobacteraceae--12||f__Azospirillaceae--36||f__Beijerinckiaceae--4||f__Burkholderiaceae--4||f__Cellulomonadaceae--1||f__Dongiaceae--1||f__Enterobacteriaceae--6||f__Ferrovibrionaceae--1||f__GCA-2731375--1||f__Geodermatophilaceae--2||f__Halorhodospiraceae--1||f__Halothiobacillaceae--7||f__Hyphomicrobiaceae--1||f__Magnetospirillaceae--3||f__Micromonosporaceae--2||f__Oleiphilaceae--1||f__Oscillospiraceae--1||f__Phreatobacteraceae--3||f__Pseudomonadaceae--4||f__Rhizobiaceae--2||f__Rhodobacteraceae--1||f__SM1A02--1||f__Sphingomonadaceae--4||f__UBA12059--1||f__Xanthobacteraceae--4:capture_genus_counter=g__AWTP1-13--1||g__Acidihalobacter--12||g__Aerophototrophica--1||g__Azospirillum--2||g__Blastococcus--1||g__Bradyrhizobium--2||g__Cellulomonas--1||g__Cupriavidus--1||g__Dongia--1||g__ER4--1||g__Erythrobacter--1||g__Ferrovibrio--1||g__Guyparkeria--7||g__Halorhodospira--1||g__JAEUIT01--1||g__Komagataeibacter--1||g__Marinobacter--1||g__Methylobacterium--4||g__Mitsuaria--1||g__Modestobacter--1||g__Oleiliquidispirillum--1||g__Pantoea--1||g__Paracoccus--1||g__Pectobacterium--5||g__Phaeospirillum--2||g__Phreatobacter--3||g__Pseudomonas_E--3||g__Pseudomonas_H--1||g__Pseudorhodoplanes--1||g__Rhizobium--1||g__Rhodoplanes--1||g__SZUA-370--1||g__Shinella--1||g__Skermanella--33||g__Sphingobium--1||g__Sphingomonas--2||g__Spirilliplanes--1||g__VGEV01--1||g__Variovorax--2||g__Virgisporangium--1:capture_order_counter=o__Acetobacterales--1||o__Actinomycetales--1||o__Azospirillales--36||o__Burkholderiales--4||o__Dongiales--1||o__Ectothiorhodospirales--12||o__Enterobacterales--6||o__Ferrovibrionales--1||o__GCA-2731375--1||o__Halothiobacillales--7||o__Mycobacteriales--4||o__Nitrococcales--1||o__Oscillospirales--1||o__Phycisphaerales--1||o__Pseudomonadales--5||o__Rhizobiales--14||o__Rhodobacterales--1||o__Rhodospirillales--3||o__Sphingomonadales--4||o__Treponematales--1:capture_phylum_counter=p__Actinobacteriota--5||p__Firmicutes_A--1||p__Planctomycetota--1||p__Proteobacteria--97||p__Spirochaetota--1:capture_species_counter=s__AWTP1-13 sp003963125--1||s__Acidihalobacter aeolianus--12||s__Aerophototrophica crusticola--1||s__Azospirillum humicireducens--1||s__Azospirillum sp008365375--1||s__Blastococcus sp003319095--1||s__Bradyrhizobium liaoningense_A--1||s__Bradyrhizobium sp018130385--1||s__Cellulomonas sp009777345--1||s__Cupriavidus necator_C--1||s__Dongia sp000620685--1||s__ER4 sp015068395--1||s__Erythrobacter sp001515985--1||s__Ferrovibrio sp018336035--1||s__Guyparkeria halophila--7||s__Halorhodospira halophila--1||s__JAEUIT01 sp016795065--1||s__Komagataeibacter swingsii--1||s__Marinobacter sp018066865--1||s__Methylobacterium frigidaeris--1||s__Methylobacterium populi_A--1||s__Methylobacterium sp003173775--2||s__Mitsuaria noduli--1||s__Modestobacter excelsi--1||s__Oleiliquidispirillum nitrogeniifigens--1||s__Pantoea sp002359495--1||s__Paracoccus hibiscisoli--1||s__Pectobacterium polaris--5||s__Phaeospirillum sp903853455--2||s__Phreatobacter stygius--3||s__Pseudomonas_E brassicacearum_D--1||s__Pseudomonas_E fluorescens_O--1||s__Pseudomonas_E fuscovaginae_B--1||s__Pseudomonas_H flexibilis--1||s__Pseudorhodoplanes sp013388965--1||s__Rhizobium leguminosarum_K--1||s__Rhodoplanes roseus--1||s__SZUA-370 sp002839245--1||s__Shinella zoogloeoides_A--1||s__Skermanella aerolata--33||s__Sphingobium limneticum--1||s__Sphingomonas insulae--1||s__Sphingomonas sp001421355--1||s__Spirilliplanes yamanashiensis--1||s__VGEV01 sp016869175--1||s__Variovorax guangxiensis--2||s__Virgisporangium aurantiacum--1:evalue_avg=1.2687753751418754e-29:evalue_max=2.03e-28:evalue_min=9.17e-56:evalue_std=5.074993233815151e-29:evalue_sum=2.0300406002270007e-28:gapopen_avg=0.0:gapopen_max=0.0:gapopen_min=0.0:gapopen_std=0.0:gapopen_sum=0.0:gtdb_class_counter=c__Alphaproteobacteria--4||c__Bacilli--1:gtdb_domain_counter=d__Bacteria--5:gtdb_family_counter=f__Azospirillaceae--1||f__Elsteraceae--3||f__Paenibacillaceae--1:gtdb_genus_counter=g__Elstera--3||g__Paenibacillus_O--1||g__Skermanella--1:gtdb_order_counter=o__Azospirillales--1||o__Elsterales--3||o__Paenibacillales--1:gtdb_phylum_counter=p__Firmicutes--1||p__Proteobacteria--4:gtdb_species_counter=s__Elstera cyanobacteriorum--1||s__Elstera litoralis--1||s__Elstera sp013298565--1||s__Paenibacillus_O sp012676905--1||s__Skermanella aerolata--1:heptad_counter=MCP-38H--109||MCP-44H--1:lbd_counter=dCache_3--2:lca_tree=d__Bacteria:length_avg=101.1875:length_max=117.0:length_min=88.0:length_std=9.738026836411299:length_sum=1619.0:mismatch_avg=16.625:mismatch_max=45.0:mismatch_min=0.0:mismatch_std=15.810861245780805:mismatch_sum=266.0:name=N726527:qcovhsp_avg=98.5625:qcovhsp_max=100.0:qcovhsp_min=95.0:qcovhsp_std=1.5538661461013936:qcovhsp_sum=1577.0:qend_avg=101.25:qend_max=117.0:qend_min=88.0:qend_std=9.828529900244492:qend_sum=1620.0:qstart_avg=1.0625:qstart_max=2.0:qstart_min=1.0:qstart_std=0.25:qstart_sum=17.0:ref_name_counter=RS_GCF_000936425.1_protein.faa_NZ_AVFK01000022.1_91@PF00015_full_PFAM.455.630--12||RS_GCF_002845745.1_protein.faa_NZ_PIUM01000030.1_19@PF00015_full_PFAM.519.693--2||RS_GCF_017356015.1_protein.faa_NZ_JAFIQV010000062.1_5@PF00015_full_PFAM.459.628--2:scovhsp_avg=58.15625:scovhsp_max=69.2:scovhsp_min=50.3:scovhsp_std=6.058269142255073:scovhsp_sum=930.5:send_avg=116.1875:send_max=167.0:send_min=97.0:send_std=21.024489688614718:send_sum=1859.0:sstart_avg=16.0:sstart_max=56.0:sstart_min=2.0:sstart_std=15.405626677721791:sstart_sum=256.0])0:1.8e-08[&&NHX:Sample_counter=rhizpot1--43||rhizpot2--5||rhizpot3--47||rhiztom1--3||rhiztom2--2||rhiztom3--6:Type_counter=GTDB--5||capture--106:besthit_avg=84.48125:besthit_max=100.0:besthit_min=59.8:besthit_std=13.92337213704592:besthit_sum=1351.7:bitscore_avg=143.8125:bitscore_max=172.0:bitscore_min=102.0:bitscore_std=20.90364800698672:bitscore_sum=2301.0:capture_class_counter=c__Actinomycetia--5||c__Alphaproteobacteria--63||c__Clostridia--1||c__Gammaproteobacteria--35||c__Phycisphaerae--1||c__Spirochaetia--1:capture_domain_counter=d__Bacteria--106:capture_family_counter=f__Acetobacteraceae--1||f__Acidihalobacteraceae--12||f__Azospirillaceae--37||f__Beijerinckiaceae--4||f__Burkholderiaceae--4||f__Cellulomonadaceae--1||f__Dongiaceae--1||f__Enterobacteriaceae--6||f__Ferrovibrionaceae--1||f__GCA-2731375--1||f__Geodermatophilaceae--2||f__Halorhodospiraceae--1||f__Halothiobacillaceae--7||f__Hyphomicrobiaceae--1||f__Magnetospirillaceae--3||f__Micromonosporaceae--2||f__Oleiphilaceae--1||f__Oscillospiraceae--1||f__Phreatobacteraceae--3||f__Pseudomonadaceae--4||f__Rhizobiaceae--2||f__Rhodobacteraceae--1||f__SM1A02--1||f__Sphingomonadaceae--4||f__UBA12059--1||f__Xanthobacteraceae--4:capture_genus_counter=g__AWTP1-13--1||g__Acidihalobacter--12||g__Aerophototrophica--1||g__Azospirillum--2||g__Blastococcus--1||g__Bradyrhizobium--2||g__Cellulomonas--1||g__Cupriavidus--1||g__Dongia--1||g__ER4--1||g__Erythrobacter--1||g__Ferrovibrio--1||g__Guyparkeria--7||g__Halorhodospira--1||g__JAEUIT01--1||g__Komagataeibacter--1||g__Marinobacter--1||g__Methylobacterium--4||g__Mitsuaria--1||g__Modestobacter--1||g__Oleiliquidispirillum--1||g__Pantoea--1||g__Paracoccus--1||g__Pectobacterium--5||g__Phaeospirillum--2||g__Phreatobacter--3||g__Pseudomonas_E--3||g__Pseudomonas_H--1||g__Pseudorhodoplanes--1||g__Rhizobium--1||g__Rhodoplanes--1||g__SZUA-370--1||g__Shinella--1||g__Skermanella--34||g__Sphingobium--1||g__Sphingomonas--2||g__Spirilliplanes--1||g__VGEV01--1||g__Variovorax--2||g__Virgisporangium--1:capture_order_counter=o__Acetobacterales--1||o__Actinomycetales--1||o__Azospirillales--37||o__Burkholderiales--4||o__Dongiales--1||o__Ectothiorhodospirales--12||o__Enterobacterales--6||o__Ferrovibrionales--1||o__GCA-2731375--1||o__Halothiobacillales--7||o__Mycobacteriales--4||o__Nitrococcales--1||o__Oscillospirales--1||o__Phycisphaerales--1||o__Pseudomonadales--5||o__Rhizobiales--14||o__Rhodobacterales--1||o__Rhodospirillales--3||o__Sphingomonadales--4||o__Treponematales--1:capture_phylum_counter=p__Actinobacteriota--5||p__Firmicutes_A--1||p__Planctomycetota--1||p__Proteobacteria--98||p__Spirochaetota--1:capture_species_counter=s__AWTP1-13 sp003963125--1||s__Acidihalobacter aeolianus--12||s__Aerophototrophica crusticola--1||s__Azospirillum humicireducens--1||s__Azospirillum sp008365375--1||s__Blastococcus sp003319095--1||s__Bradyrhizobium liaoningense_A--1||s__Bradyrhizobium sp018130385--1||s__Cellulomonas sp009777345--1||s__Cupriavidus necator_C--1||s__Dongia sp000620685--1||s__ER4 sp015068395--1||s__Erythrobacter sp001515985--1||s__Ferrovibrio sp018336035--1||s__Guyparkeria halophila--7||s__Halorhodospira halophila--1||s__JAEUIT01 sp016795065--1||s__Komagataeibacter swingsii--1||s__Marinobacter sp018066865--1||s__Methylobacterium frigidaeris--1||s__Methylobacterium populi_A--1||s__Methylobacterium sp003173775--2||s__Mitsuaria noduli--1||s__Modestobacter excelsi--1||s__Oleiliquidispirillum nitrogeniifigens--1||s__Pantoea sp002359495--1||s__Paracoccus hibiscisoli--1||s__Pectobacterium polaris--5||s__Phaeospirillum sp903853455--2||s__Phreatobacter stygius--3||s__Pseudomonas_E brassicacearum_D--1||s__Pseudomonas_E fluorescens_O--1||s__Pseudomonas_E fuscovaginae_B--1||s__Pseudomonas_H flexibilis--1||s__Pseudorhodoplanes sp013388965--1||s__Rhizobium leguminosarum_K--1||s__Rhodoplanes roseus--1||s__SZUA-370 sp002839245--1||s__Shinella zoogloeoides_A--1||s__Skermanella aerolata--34||s__Sphingobium limneticum--1||s__Sphingomonas insulae--1||s__Sphingomonas sp001421355--1||s__Spirilliplanes yamanashiensis--1||s__VGEV01 sp016869175--1||s__Variovorax guangxiensis--2||s__Virgisporangium aurantiacum--1:evalue_avg=1.2687753751418754e-29:evalue_max=2.03e-28:evalue_min=9.17e-56:evalue_std=5.074993233815151e-29:evalue_sum=2.0300406002270007e-28:gapopen_avg=0.0:gapopen_max=0.0:gapopen_min=0.0:gapopen_std=0.0:gapopen_sum=0.0:gtdb_class_counter=c__Alphaproteobacteria--4||c__Bacilli--1:gtdb_domain_counter=d__Bacteria--5:gtdb_family_counter=f__Azospirillaceae--1||f__Elsteraceae--3||f__Paenibacillaceae--1:gtdb_genus_counter=g__Elstera--3||g__Paenibacillus_O--1||g__Skermanella--1:gtdb_order_counter=o__Azospirillales--1||o__Elsterales--3||o__Paenibacillales--1:gtdb_phylum_counter=p__Firmicutes--1||p__Proteobacteria--4:gtdb_species_counter=s__Elstera cyanobacteriorum--1||s__Elstera litoralis--1||s__Elstera sp013298565--1||s__Paenibacillus_O sp012676905--1||s__Skermanella aerolata--1:heptad_counter=MCP-38H--110||MCP-44H--1:lbd_counter=dCache_3--2:lca_tree=d__Bacteria:length_avg=101.1875:length_max=117.0:length_min=88.0:length_std=9.738026836411299:length_sum=1619.0:mismatch_avg=16.625:mismatch_max=45.0:mismatch_min=0.0:mismatch_std=15.810861245780805:mismatch_sum=266.0:name=N726528:qcovhsp_avg=98.5625:qcovhsp_max=100.0:qcovhsp_min=95.0:qcovhsp_std=1.5538661461013936:qcovhsp_sum=1577.0:qend_avg=101.25:qend_max=117.0:qend_min=88.0:qend_std=9.828529900244492:qend_sum=1620.0:qstart_avg=1.0625:qstart_max=2.0:qstart_min=1.0:qstart_std=0.25:qstart_sum=17.0:ref_name_counter=RS_GCF_000936425.1_protein.faa_NZ_AVFK01000022.1_91@PF00015_full_PFAM.455.630--12||RS_GCF_002845745.1_protein.faa_NZ_PIUM01000030.1_19@PF00015_full_PFAM.519.693--2||RS_GCF_017356015.1_protein.faa_NZ_JAFIQV010000062.1_5@PF00015_full_PFAM.459.628--2:scovhsp_avg=58.15625:scovhsp_max=69.2:scovhsp_min=50.3:scovhsp_std=6.058269142255073:scovhsp_sum=930.5:send_avg=116.1875:send_max=167.0:send_min=97.0:send_std=21.024489688614718:send_sum=1859.0:sstart_avg=16.0:sstart_max=56.0:sstart_min=2.0:sstart_std=15.405626677721791:sstart_sum=256.0],b89a4427-a974-4c05-ab2c-4a6928246a4d_5@MCPsignal.1053.1101:0.0907568[&&NHX:Sample=rhizpot1:Type=capture:capture_class=c__Alphaproteobacteria:capture_domain=d__Bacteria:capture_family=f__Azospirillaceae:capture_genus=g__Skermanella:capture_order=o__Azospirillales:capture_phylum=p__Proteobacteria:capture_species=s__Skermanella aerolata:heptad=MCP-38H])0:1.8e-08[&&NHX:Sample_counter=rhizpot1--44||rhizpot2--5||rhizpot3--47||rhiztom1--3||rhiztom2--2||rhiztom3--6:Type_counter=GTDB--5||capture--107:besthit_avg=84.48125:besthit_max=100.0:besthit_min=59.8:besthit_std=13.92337213704592:besthit_sum=1351.7:bitscore_avg=143.8125:bitscore_max=172.0:bitscore_min=102.0:bitscore_std=20.90364800698672:bitscore_sum=2301.0:capture_class_counter=c__Actinomycetia--5||c__Alphaproteobacteria--64||c__Clostridia--1||c__Gammaproteobacteria--35||c__Phycisphaerae--1||c__Spirochaetia--1:capture_domain_counter=d__Bacteria--107:capture_family_counter=f__Acetobacteraceae--1||f__Acidihalobacteraceae--12||f__Azospirillaceae--38||f__Beijerinckiaceae--4||f__Burkholderiaceae--4||f__Cellulomonadaceae--1||f__Dongiaceae--1||f__Enterobacteriaceae--6||f__Ferrovibrionaceae--1||f__GCA-2731375--1||f__Geodermatophilaceae--2||f__Halorhodospiraceae--1||f__Halothiobacillaceae--7||f__Hyphomicrobiaceae--1||f__Magnetospirillaceae--3||f__Micromonosporaceae--2||f__Oleiphilaceae--1||f__Oscillospiraceae--1||f__Phreatobacteraceae--3||f__Pseudomonadaceae--4||f__Rhizobiaceae--2||f__Rhodobacteraceae--1||f__SM1A02--1||f__Sphingomonadaceae--4||f__UBA12059--1||f__Xanthobacteraceae--4:capture_genus_counter=g__AWTP1-13--1||g__Acidihalobacter--12||g__Aerophototrophica--1||g__Azospirillum--2||g__Blastococcus--1||g__Bradyrhizobium--2||g__Cellulomonas--1||g__Cupriavidus--1||g__Dongia--1||g__ER4--1||g__Erythrobacter--1||g__Ferrovibrio--1||g__Guyparkeria--7||g__Halorhodospira--1||g__JAEUIT01--1||g__Komagataeibacter--1||g__Marinobacter--1||g__Methylobacterium--4||g__Mitsuaria--1||g__Modestobacter--1||g__Oleiliquidispirillum--1||g__Pantoea--1||g__Paracoccus--1||g__Pectobacterium--5||g__Phaeospirillum--2||g__Phreatobacter--3||g__Pseudomonas_E--3||g__Pseudomonas_H--1||g__Pseudorhodoplanes--1||g__Rhizobium--1||g__Rhodoplanes--1||g__SZUA-370--1||g__Shinella--1||g__Skermanella--35||g__Sphingobium--1||g__Sphingomonas--2||g__Spirilliplanes--1||g__VGEV01--1||g__Variovorax--2||g__Virgisporangium--1:capture_order_counter=o__Acetobacterales--1||o__Actinomycetales--1||o__Azospirillales--38||o__Burkholderiales--4||o__Dongiales--1||o__Ectothiorhodospirales--12||o__Enterobacterales--6||o__Ferrovibrionales--1||o__GCA-2731375--1||o__Halothiobacillales--7||o__Mycobacteriales--4||o__Nitrococcales--1||o__Oscillospirales--1||o__Phycisphaerales--1||o__Pseudomonadales--5||o__Rhizobiales--14||o__Rhodobacterales--1||o__Rhodospirillales--3||o__Sphingomonadales--4||o__Treponematales--1:capture_phylum_counter=p__Actinobacteriota--5||p__Firmicutes_A--1||p__Planctomycetota--1||p__Proteobacteria--99||p__Spirochaetota--1:capture_species_counter=s__AWTP1-13 sp003963125--1||s__Acidihalobacter aeolianus--12||s__Aerophototrophica crusticola--1||s__Azospirillum humicireducens--1||s__Azospirillum sp008365375--1||s__Blastococcus sp003319095--1||s__Bradyrhizobium liaoningense_A--1||s__Bradyrhizobium sp018130385--1||s__Cellulomonas sp009777345--1||s__Cupriavidus necator_C--1||s__Dongia sp000620685--1||s__ER4 sp015068395--1||s__Erythrobacter sp001515985--1||s__Ferrovibrio sp018336035--1||s__Guyparkeria halophila--7||s__Halorhodospira halophila--1||s__JAEUIT01 sp016795065--1||s__Komagataeibacter swingsii--1||s__Marinobacter sp018066865--1||s__Methylobacterium frigidaeris--1||s__Methylobacterium populi_A--1||s__Methylobacterium sp003173775--2||s__Mitsuaria noduli--1||s__Modestobacter excelsi--1||s__Oleiliquidispirillum nitrogeniifigens--1||s__Pantoea sp002359495--1||s__Paracoccus hibiscisoli--1||s__Pectobacterium polaris--5||s__Phaeospirillum sp903853455--2||s__Phreatobacter stygius--3||s__Pseudomonas_E brassicacearum_D--1||s__Pseudomonas_E fluorescens_O--1||s__Pseudomonas_E fuscovaginae_B--1||s__Pseudomonas_H flexibilis--1||s__Pseudorhodoplanes sp013388965--1||s__Rhizobium leguminosarum_K--1||s__Rhodoplanes roseus--1||s__SZUA-370 sp002839245--1||s__Shinella zoogloeoides_A--1||s__Skermanella aerolata--35||s__Sphingobium limneticum--1||s__Sphingomonas insulae--1||s__Sphingomonas sp001421355--1||s__Spirilliplanes yamanashiensis--1||s__VGEV01 sp016869175--1||s__Variovorax guangxiensis--2||s__Virgisporangium aurantiacum--1:evalue_avg=1.2687753751418754e-29:evalue_max=2.03e-28:evalue_min=9.17e-56:evalue_std=5.074993233815151e-29:evalue_sum=2.0300406002270007e-28:gapopen_avg=0.0:gapopen_max=0.0:gapopen_min=0.0:gapopen_std=0.0:gapopen_sum=0.0:gtdb_class_counter=c__Alphaproteobacteria--4||c__Bacilli--1:gtdb_domain_counter=d__Bacteria--5:gtdb_family_counter=f__Azospirillaceae--1||f__Elsteraceae--3||f__Paenibacillaceae--1:gtdb_genus_counter=g__Elstera--3||g__Paenibacillus_O--1||g__Skermanella--1:gtdb_order_counter=o__Azospirillales--1||o__Elsterales--3||o__Paenibacillales--1:gtdb_phylum_counter=p__Firmicutes--1||p__Proteobacteria--4:gtdb_species_counter=s__Elstera cyanobacteriorum--1||s__Elstera litoralis--1||s__Elstera sp013298565--1||s__Paenibacillus_O sp012676905--1||s__Skermanella aerolata--1:heptad_counter=MCP-38H--111||MCP-44H--1:lbd_counter=dCache_3--2:lca_tree=d__Bacteria:length_avg=101.1875:length_max=117.0:length_min=88.0:length_std=9.738026836411299:length_sum=1619.0:mismatch_avg=16.625:mismatch_max=45.0:mismatch_min=0.0:mismatch_std=15.810861245780805:mismatch_sum=266.0:name=N726530:qcovhsp_avg=98.5625:qcovhsp_max=100.0:qcovhsp_min=95.0:qcovhsp_std=1.5538661461013936:qcovhsp_sum=1577.0:qend_avg=101.25:qend_max=117.0:qend_min=88.0:qend_std=9.828529900244492:qend_sum=1620.0:qstart_avg=1.0625:qstart_max=2.0:qstart_min=1.0:qstart_std=0.25:qstart_sum=17.0:ref_name_counter=RS_GCF_000936425.1_protein.faa_NZ_AVFK01000022.1_91@PF00015_full_PFAM.455.630--12||RS_GCF_002845745.1_protein.faa_NZ_PIUM01000030.1_19@PF00015_full_PFAM.519.693--2||RS_GCF_017356015.1_protein.faa_NZ_JAFIQV010000062.1_5@PF00015_full_PFAM.459.628--2:scovhsp_avg=58.15625:scovhsp_max=69.2:scovhsp_min=50.3:scovhsp_std=6.058269142255073:scovhsp_sum=930.5:send_avg=116.1875:send_max=167.0:send_min=97.0:send_std=21.024489688614718:send_sum=1859.0:sstart_avg=16.0:sstart_max=56.0:sstart_min=2.0:sstart_std=15.405626677721791:sstart_sum=256.0],(c057b60b-594d-524a-9e7e-40f648a053a0_2@MCPsignal.305.365:0.0218517[&&NHX:Sample=rhizpot3:Type=capture:capture_class=c__Gammaproteobacteria:capture_domain=d__Bacteria:capture_family=f__Pseudomonadaceae:capture_genus=g__Pseudomonas_E:capture_order=o__Pseudomonadales:capture_phylum=p__Proteobacteria:capture_species=s__Pseudomonas_E sp002843585:heptad=MCP-38H],(13925fcf-2317-4c21-a5e2-59aa01034912_1@MCPsignal.107.173:0.0222509[&&NHX:Sample=rhizpot3:Type=capture:capture_class=c__Alphaproteobacteria:capture_domain=d__Bacteria:capture_family=f__UXAT02:capture_genus=g__SSA4:capture_order=o__Rhodospirillales:capture_phylum=p__Proteobacteria:capture_species=s__SSA4 sp016712375:heptad=MCP-38H],0e6029c0-3635-4098-86b8-451ba785bae1_4@MCPsignal.53.107:5e-09[&&NHX:Sample=rhiztom3:Type=capture:capture_class=c__Alphaproteobacteria:capture_domain=d__Bacteria:capture_family=f__Azospirillaceae:capture_genus=g__Skermanella:capture_order=o__Azospirillales:capture_phylum=p__Proteobacteria:capture_species=s__Skermanella aerolata:heptad=MCP-38H])0:5e-09[&&NHX:Sample_counter=rhizpot3--1||rhiztom3--1:Type_counter=capture--2:capture_class_counter=c__Alphaproteobacteria--2:capture_domain_counter=d__Bacteria--2:capture_family_counter=f__Azospirillaceae--1||f__UXAT02--1:capture_genus_counter=g__SSA4--1||g__Skermanella--1:capture_order_counter=o__Azospirillales--1||o__Rhodospirillales--1:capture_phylum_counter=p__Proteobacteria--2:capture_species_counter=s__SSA4 sp016712375--1||s__Skermanella aerolata--1:gtdb_class_counter=:gtdb_domain_counter=:gtdb_family_counter=:gtdb_genus_counter=:gtdb_order_counter=:gtdb_phylum_counter=:gtdb_species_counter=:heptad_counter=MCP-38H--2:lbd_counter=:name=N726534:ref_name_counter=])0:5e-09[&&NHX:Sample_counter=rhizpot3--2||rhiztom3--1:Type_counter=capture--3:capture_class_counter=c__Alphaproteobacteria--2||c__Gammaproteobacteria--1:capture_domain_counter=d__Bacteria--3:capture_family_counter=f__Azospirillaceae--1||f__Pseudomonadaceae--1||f__UXAT02--1:capture_genus_counter=g__Pseudomonas_E--1||g__SSA4--1||g__Skermanella--1:capture_order_counter=o__Azospirillales--1||o__Pseudomonadales--1||o__Rhodospirillales--1:capture_phylum_counter=p__Proteobacteria--3:capture_species_counter=s__Pseudomonas_E sp002843585--1||s__SSA4 sp016712375--1||s__Skermanella aerolata--1:gtdb_class_counter=:gtdb_domain_counter=:gtdb_family_counter=:gtdb_genus_counter=:gtdb_order_counter=:gtdb_phylum_counter=:gtdb_species_counter=:heptad_counter=MCP-38H--3:lbd_counter=:name=N726535:ref_name_counter=])0:1.8e-08[&&NHX:Sample_counter=rhizpot1--44||rhizpot2--5||rhizpot3--49||rhiztom1--3||rhiztom2--2||rhiztom3--7:Type_counter=GTDB--5||capture--110:besthit_avg=84.48125:besthit_max=100.0:besthit_min=59.8:besthit_std=13.92337213704592:besthit_sum=1351.7:bitscore_avg=143.8125:bitscore_max=172.0:bitscore_min=102.0:bitscore_std=20.90364800698672:bitscore_sum=2301.0:capture_class_counter=c__Actinomycetia--5||c__Alphaproteobacteria--66||c__Clostridia--1||c__Gammaproteobacteria--36||c__Phycisphaerae--1||c__Spirochaetia--1:capture_domain_counter=d__Bacteria--110:capture_family_counter=f__Acetobacteraceae--1||f__Acidihalobacteraceae--12||f__Azospirillaceae--39||f__Beijerinckiaceae--4||f__Burkholderiaceae--4||f__Cellulomonadaceae--1||f__Dongiaceae--1||f__Enterobacteriaceae--6||f__Ferrovibrionaceae--1||f__GCA-2731375--1||f__Geodermatophilaceae--2||f__Halorhodospiraceae--1||f__Halothiobacillaceae--7||f__Hyphomicrobiaceae--1||f__Magnetospirillaceae--3||f__Micromonosporaceae--2||f__Oleiphilaceae--1||f__Oscillospiraceae--1||f__Phreatobacteraceae--3||f__Pseudomonadaceae--5||f__Rhizobiaceae--2||f__Rhodobacteraceae--1||f__SM1A02--1||f__Sphingomonadaceae--4||f__UBA12059--1||f__UXAT02--1||f__Xanthobacteraceae--4:capture_genus_counter=g__AWTP1-13--1||g__Acidihalobacter--12||g__Aerophototrophica--1||g__Azospirillum--2||g__Blastococcus--1||g__Bradyrhizobium--2||g__Cellulomonas--1||g__Cupriavidus--1||g__Dongia--1||g__ER4--1||g__Erythrobacter--1||g__Ferrovibrio--1||g__Guyparkeria--7||g__Halorhodospira--1||g__JAEUIT01--1||g__Komagataeibacter--1||g__Marinobacter--1||g__Methylobacterium--4||g__Mitsuaria--1||g__Modestobacter--1||g__Oleiliquidispirillum--1||g__Pantoea--1||g__Paracoccus--1||g__Pectobacterium--5||g__Phaeospirillum--2||g__Phreatobacter--3||g__Pseudomonas_E--4||g__Pseudomonas_H--1||g__Pseudorhodoplanes--1||g__Rhizobium--1||g__Rhodoplanes--1||g__SSA4--1||g__SZUA-370--1||g__Shinella--1||g__Skermanella--36||g__Sphingobium--1||g__Sphingomonas--2||g__Spirilliplanes--1||g__VGEV01--1||g__Variovorax--2||g__Virgisporangium--1:capture_order_counter=o__Acetobacterales--1||o__Actinomycetales--1||o__Azospirillales--39||o__Burkholderiales--4||o__Dongiales--1||o__Ectothiorhodospirales--12||o__Enterobacterales--6||o__Ferrovibrionales--1||o__GCA-2731375--1||o__Halothiobacillales--7||o__Mycobacteriales--4||o__Nitrococcales--1||o__Oscillospirales--1||o__Phycisphaerales--1||o__Pseudomonadales--6||o__Rhizobiales--14||o__Rhodobacterales--1||o__Rhodospirillales--4||o__Sphingomonadales--4||o__Treponematales--1:capture_phylum_counter=p__Actinobacteriota--5||p__Firmicutes_A--1||p__Planctomycetota--1||p__Proteobacteria--102||p__Spirochaetota--1:capture_species_counter=s__AWTP1-13 sp003963125--1||s__Acidihalobacter aeolianus--12||s__Aerophototrophica crusticola--1||s__Azospirillum humicireducens--1||s__Azospirillum sp008365375--1||s__Blastococcus sp003319095--1||s__Bradyrhizobium liaoningense_A--1||s__Bradyrhizobium sp018130385--1||s__Cellulomonas sp009777345--1||s__Cupriavidus necator_C--1||s__Dongia sp000620685--1||s__ER4 sp015068395--1||s__Erythrobacter sp001515985--1||s__Ferrovibrio sp018336035--1||s__Guyparkeria halophila--7||s__Halorhodospira halophila--1||s__JAEUIT01 sp016795065--1||s__Komagataeibacter swingsii--1||s__Marinobacter sp018066865--1||s__Methylobacterium frigidaeris--1||s__Methylobacterium populi_A--1||s__Methylobacterium sp003173775--2||s__Mitsuaria noduli--1||s__Modestobacter excelsi--1||s__Oleiliquidispirillum nitrogeniifigens--1||s__Pantoea sp002359495--1||s__Paracoccus hibiscisoli--1||s__Pectobacterium polaris--5||s__Phaeospirillum sp903853455--2||s__Phreatobacter stygius--3||s__Pseudomonas_E brassicacearum_D--1||s__Pseudomonas_E fluorescens_O--1||s__Pseudomonas_E fuscovaginae_B--1||s__Pseudomonas_E sp002843585--1||s__Pseudomonas_H flexibilis--1||s__Pseudorhodoplanes sp013388965--1||s__Rhizobium leguminosarum_K--1||s__Rhodoplanes roseus--1||s__SSA4 sp016712375--1||s__SZUA-370 sp002839245--1||s__Shinella zoogloeoides_A--1||s__Skermanella aerolata--36||s__Sphingobium limneticum--1||s__Sphingomonas insulae--1||s__Sphingomonas sp001421355--1||s__Spirilliplanes yamanashiensis--1||s__VGEV01 sp016869175--1||s__Variovorax guangxiensis--2||s__Virgisporangium aurantiacum--1:evalue_avg=1.2687753751418754e-29:evalue_max=2.03e-28:evalue_min=9.17e-56:evalue_std=5.074993233815151e-29:evalue_sum=2.0300406002270007e-28:gapopen_avg=0.0:gapopen_max=0.0:gapopen_min=0.0:gapopen_std=0.0:gapopen_sum=0.0:gtdb_class_counter=c__Alphaproteobacteria--4||c__Bacilli--1:gtdb_domain_counter=d__Bacteria--5:gtdb_family_counter=f__Azospirillaceae--1||f__Elsteraceae--3||f__Paenibacillaceae--1:gtdb_genus_counter=g__Elstera--3||g__Paenibacillus_O--1||g__Skermanella--1:gtdb_order_counter=o__Azospirillales--1||o__Elsterales--3||o__Paenibacillales--1:gtdb_phylum_counter=p__Firmicutes--1||p__Proteobacteria--4:gtdb_species_counter=s__Elstera cyanobacteriorum--1||s__Elstera litoralis--1||s__Elstera sp013298565--1||s__Paenibacillus_O sp012676905--1||s__Skermanella aerolata--1:heptad_counter=MCP-38H--114||MCP-44H--1:lbd_counter=dCache_3--2:lca_tree=d__Bacteria:length_avg=101.1875:length_max=117.0:length_min=88.0:length_std=9.738026836411299:length_sum=1619.0:mismatch_avg=16.625:mismatch_max=45.0:mismatch_min=0.0:mismatch_std=15.810861245780805:mismatch_sum=266.0:name=N726536:qcovhsp_avg=98.5625:qcovhsp_max=100.0:qcovhsp_min=95.0:qcovhsp_std=1.5538661461013936:qcovhsp_sum=1577.0:qend_avg=101.25:qend_max=117.0:qend_min=88.0:qend_std=9.828529900244492:qend_sum=1620.0:qstart_avg=1.0625:qstart_max=2.0:qstart_min=1.0:qstart_std=0.25:qstart_sum=17.0:ref_name_counter=RS_GCF_000936425.1_protein.faa_NZ_AVFK01000022.1_91@PF00015_full_PFAM.455.630--12||RS_GCF_002845745.1_protein.faa_NZ_PIUM01000030.1_19@PF00015_full_PFAM.519.693--2||RS_GCF_017356015.1_protein.faa_NZ_JAFIQV010000062.1_5@PF00015_full_PFAM.459.628--2:scovhsp_avg=58.15625:scovhsp_max=69.2:scovhsp_min=50.3:scovhsp_std=6.058269142255073:scovhsp_sum=930.5:send_avg=116.1875:send_max=167.0:send_min=97.0:send_std=21.024489688614718:send_sum=1859.0:sstart_avg=16.0:sstart_max=56.0:sstart_min=2.0:sstart_std=15.405626677721791:sstart_sum=256.0],91e65592-abad-5488-9dcf-66b006d2a026_1@MCPsignal.23.78:5e-09[&&NHX:Sample=rhizpot1:Type=capture:capture_class=c__Gammaproteobacteria:capture_domain=d__Bacteria:capture_family=f__Pseudomonadaceae:capture_genus=g__Pseudomonas_E:capture_order=o__Pseudomonadales:capture_phylum=p__Proteobacteria:capture_species=s__Pseudomonas_E sp002843585:heptad=MCP-38H])0.467:1.8e-08[&&NHX:Sample_counter=rhizpot1--45||rhizpot2--5||rhizpot3--49||rhiztom1--3||rhiztom2--2||rhiztom3--7:Type_counter=GTDB--5||capture--111:besthit_avg=84.48125:besthit_max=100.0:besthit_min=59.8:besthit_std=13.92337213704592:besthit_sum=1351.7:bitscore_avg=143.8125:bitscore_max=172.0:bitscore_min=102.0:bitscore_std=20.90364800698672:bitscore_sum=2301.0:capture_class_counter=c__Actinomycetia--5||c__Alphaproteobacteria--66||c__Clostridia--1||c__Gammaproteobacteria--37||c__Phycisphaerae--1||c__Spirochaetia--1:capture_domain_counter=d__Bacteria--111:capture_family_counter=f__Acetobacteraceae--1||f__Acidihalobacteraceae--12||f__Azospirillaceae--39||f__Beijerinckiaceae--4||f__Burkholderiaceae--4||f__Cellulomonadaceae--1||f__Dongiaceae--1||f__Enterobacteriaceae--6||f__Ferrovibrionaceae--1||f__GCA-2731375--1||f__Geodermatophilaceae--2||f__Halorhodospiraceae--1||f__Halothiobacillaceae--7||f__Hyphomicrobiaceae--1||f__Magnetospirillaceae--3||f__Micromonosporaceae--2||f__Oleiphilaceae--1||f__Oscillospiraceae--1||f__Phreatobacteraceae--3||f__Pseudomonadaceae--6||f__Rhizobiaceae--2||f__Rhodobacteraceae--1||f__SM1A02--1||f__Sphingomonadaceae--4||f__UBA12059--1||f__UXAT02--1||f__Xanthobacteraceae--4:capture_genus_counter=g__AWTP1-13--1||g__Acidihalobacter--12||g__Aerophototrophica--1||g__Azospirillum--2||g__Blastococcus--1||g__Bradyrhizobium--2||g__Cellulomonas--1||g__Cupriavidus--1||g__Dongia--1||g__ER4--1||g__Erythrobacter--1||g__Ferrovibrio--1||g__Guyparkeria--7||g__Halorhodospira--1||g__JAEUIT01--1||g__Komagataeibacter--1||g__Marinobacter--1||g__Methylobacterium--4||g__Mitsuaria--1||g__Modestobacter--1||g__Oleiliquidispirillum--1||g__Pantoea--1||g__Paracoccus--1||g__Pectobacterium--5||g__Phaeospirillum--2||g__Phreatobacter--3||g__Pseudomonas_E--5||g__Pseudomonas_H--1||g__Pseudorhodoplanes--1||g__Rhizobium--1||g__Rhodoplanes--1||g__SSA4--1||g__SZUA-370--1||g__Shinella--1||g__Skermanella--36||g__Sphingobium--1||g__Sphingomonas--2||g__Spirilliplanes--1||g__VGEV01--1||g__Variovorax--2||g__Virgisporangium--1:capture_order_counter=o__Acetobacterales--1||o__Actinomycetales--1||o__Azospirillales--39||o__Burkholderiales--4||o__Dongiales--1||o__Ectothiorhodospirales--12||o__Enterobacterales--6||o__Ferrovibrionales--1||o__GCA-2731375--1||o__Halothiobacillales--7||o__Mycobacteriales--4||o__Nitrococcales--1||o__Oscillospirales--1||o__Phycisphaerales--1||o__Pseudomonadales--7||o__Rhizobiales--14||o__Rhodobacterales--1||o__Rhodospirillales--4||o__Sphingomonadales--4||o__Treponematales--1:capture_phylum_counter=p__Actinobacteriota--5||p__Firmicutes_A--1||p__Planctomycetota--1||p__Proteobacteria--103||p__Spirochaetota--1:capture_species_counter=s__AWTP1-13 sp003963125--1||s__Acidihalobacter aeolianus--12||s__Aerophototrophica crusticola--1||s__Azospirillum humicireducens--1||s__Azospirillum sp008365375--1||s__Blastococcus sp003319095--1||s__Bradyrhizobium liaoningense_A--1||s__Bradyrhizobium sp018130385--1||s__Cellulomonas sp009777345--1||s__Cupriavidus necator_C--1||s__Dongia sp000620685--1||s__ER4 sp015068395--1||s__Erythrobacter sp001515985--1||s__Ferrovibrio sp018336035--1||s__Guyparkeria halophila--7||s__Halorhodospira halophila--1||s__JAEUIT01 sp016795065--1||s__Komagataeibacter swingsii--1||s__Marinobacter sp018066865--1||s__Methylobacterium frigidaeris--1||s__Methylobacterium populi_A--1||s__Methylobacterium sp003173775--2||s__Mitsuaria noduli--1||s__Modestobacter excelsi--1||s__Oleiliquidispirillum nitrogeniifigens--1||s__Pantoea sp002359495--1||s__Paracoccus hibiscisoli--1||s__Pectobacterium polaris--5||s__Phaeospirillum sp903853455--2||s__Phreatobacter stygius--3||s__Pseudomonas_E brassicacearum_D--1||s__Pseudomonas_E fluorescens_O--1||s__Pseudomonas_E fuscovaginae_B--1||s__Pseudomonas_E sp002843585--2||s__Pseudomonas_H flexibilis--1||s__Pseudorhodoplanes sp013388965--1||s__Rhizobium leguminosarum_K--1||s__Rhodoplanes roseus--1||s__SSA4 sp016712375--1||s__SZUA-370 sp002839245--1||s__Shinella zoogloeoides_A--1||s__Skermanella aerolata--36||s__Sphingobium limneticum--1||s__Sphingomonas insulae--1||s__Sphingomonas sp001421355--1||s__Spirilliplanes yamanashiensis--1||s__VGEV01 sp016869175--1||s__Variovorax guangxiensis--2||s__Virgisporangium aurantiacum--1:evalue_avg=1.2687753751418754e-29:evalue_max=2.03e-28:evalue_min=9.17e-56:evalue_std=5.074993233815151e-29:evalue_sum=2.0300406002270007e-28:gapopen_avg=0.0:gapopen_max=0.0:gapopen_min=0.0:gapopen_std=0.0:gapopen_sum=0.0:gtdb_class_counter=c__Alphaproteobacteria--4||c__Bacilli--1:gtdb_domain_counter=d__Bacteria--5:gtdb_family_counter=f__Azospirillaceae--1||f__Elsteraceae--3||f__Paenibacillaceae--1:gtdb_genus_counter=g__Elstera--3||g__Paenibacillus_O--1||g__Skermanella--1:gtdb_order_counter=o__Azospirillales--1||o__Elsterales--3||o__Paenibacillales--1:gtdb_phylum_counter=p__Firmicutes--1||p__Proteobacteria--4:gtdb_species_counter=s__Elstera cyanobacteriorum--1||s__Elstera litoralis--1||s__Elstera sp013298565--1||s__Paenibacillus_O sp012676905--1||s__Skermanella aerolata--1:heptad_counter=MCP-38H--115||MCP-44H--1:lbd_counter=dCache_3--2:lca_tree=d__Bacteria:length_avg=101.1875:length_max=117.0:length_min=88.0:length_std=9.738026836411299:length_sum=1619.0:mismatch_avg=16.625:mismatch_max=45.0:mismatch_min=0.0:mismatch_std=15.810861245780805:mismatch_sum=266.0:name=N726538:qcovhsp_avg=98.5625:qcovhsp_max=100.0:qcovhsp_min=95.0:qcovhsp_std=1.5538661461013936:qcovhsp_sum=1577.0:qend_avg=101.25:qend_max=117.0:qend_min=88.0:qend_std=9.828529900244492:qend_sum=1620.0:qstart_avg=1.0625:qstart_max=2.0:qstart_min=1.0:qstart_std=0.25:qstart_sum=17.0:ref_name_counter=RS_GCF_000936425.1_protein.faa_NZ_AVFK01000022.1_91@PF00015_full_PFAM.455.630--12||RS_GCF_002845745.1_protein.faa_NZ_PIUM01000030.1_19@PF00015_full_PFAM.519.693--2||RS_GCF_017356015.1_protein.faa_NZ_JAFIQV010000062.1_5@PF00015_full_PFAM.459.628--2:scovhsp_avg=58.15625:scovhsp_max=69.2:scovhsp_min=50.3:scovhsp_std=6.058269142255073:scovhsp_sum=930.5:send_avg=116.1875:send_max=167.0:send_min=97.0:send_std=21.024489688614718:send_sum=1859.0:sstart_avg=16.0:sstart_max=56.0:sstart_min=2.0:sstart_std=15.405626677721791:sstart_sum=256.0])0.4:1.8e-08[&&NHX:Sample_counter=rhizpot1--45||rhizpot2--5||rhizpot3--50||rhiztom1--3||rhiztom2--2||rhiztom3--7:Type_counter=GTDB--5||capture--112:besthit_avg=84.48125:besthit_max=100.0:besthit_min=59.8:besthit_std=13.92337213704592:besthit_sum=1351.7:bitscore_avg=143.8125:bitscore_max=172.0:bitscore_min=102.0:bitscore_std=20.90364800698672:bitscore_sum=2301.0:capture_class_counter=c__Actinomycetia--6||c__Alphaproteobacteria--66||c__Clostridia--1||c__Gammaproteobacteria--37||c__Phycisphaerae--1||c__Spirochaetia--1:capture_domain_counter=d__Bacteria--112:capture_family_counter=f__Acetobacteraceae--1||f__Acidihalobacteraceae--12||f__Azospirillaceae--39||f__Beijerinckiaceae--4||f__Burkholderiaceae--4||f__Cellulomonadaceae--1||f__Dongiaceae--1||f__Enterobacteriaceae--6||f__Ferrovibrionaceae--1||f__GCA-2731375--1||f__Geodermatophilaceae--3||f__Halorhodospiraceae--1||f__Halothiobacillaceae--7||f__Hyphomicrobiaceae--1||f__Magnetospirillaceae--3||f__Micromonosporaceae--2||f__Oleiphilaceae--1||f__Oscillospiraceae--1||f__Phreatobacteraceae--3||f__Pseudomonadaceae--6||f__Rhizobiaceae--2||f__Rhodobacteraceae--1||f__SM1A02--1||f__Sphingomonadaceae--4||f__UBA12059--1||f__UXAT02--1||f__Xanthobacteraceae--4:capture_genus_counter=g__AWTP1-13--1||g__Acidihalobacter--12||g__Aerophototrophica--1||g__Azospirillum--2||g__Blastococcus--2||g__Bradyrhizobium--2||g__Cellulomonas--1||g__Cupriavidus--1||g__Dongia--1||g__ER4--1||g__Erythrobacter--1||g__Ferrovibrio--1||g__Guyparkeria--7||g__Halorhodospira--1||g__JAEUIT01--1||g__Komagataeibacter--1||g__Marinobacter--1||g__Methylobacterium--4||g__Mitsuaria--1||g__Modestobacter--1||g__Oleiliquidispirillum--1||g__Pantoea--1||g__Paracoccus--1||g__Pectobacterium--5||g__Phaeospirillum--2||g__Phreatobacter--3||g__Pseudomonas_E--5||g__Pseudomonas_H--1||g__Pseudorhodoplanes--1||g__Rhizobium--1||g__Rhodoplanes--1||g__SSA4--1||g__SZUA-370--1||g__Shinella--1||g__Skermanella--36||g__Sphingobium--1||g__Sphingomonas--2||g__Spirilliplanes--1||g__VGEV01--1||g__Variovorax--2||g__Virgisporangium--1:capture_order_counter=o__Acetobacterales--1||o__Actinomycetales--1||o__Azospirillales--39||o__Burkholderiales--4||o__Dongiales--1||o__Ectothiorhodospirales--12||o__Enterobacterales--6||o__Ferrovibrionales--1||o__GCA-2731375--1||o__Halothiobacillales--7||o__Mycobacteriales--5||o__Nitrococcales--1||o__Oscillospirales--1||o__Phycisphaerales--1||o__Pseudomonadales--7||o__Rhizobiales--14||o__Rhodobacterales--1||o__Rhodospirillales--4||o__Sphingomonadales--4||o__Treponematales--1:capture_phylum_counter=p__Actinobacteriota--6||p__Firmicutes_A--1||p__Planctomycetota--1||p__Proteobacteria--103||p__Spirochaetota--1:capture_species_counter=s__AWTP1-13 sp003963125--1||s__Acidihalobacter aeolianus--12||s__Aerophototrophica crusticola--1||s__Azospirillum humicireducens--1||s__Azospirillum sp008365375--1||s__Blastococcus sp003319095--2||s__Bradyrhizobium liaoningense_A--1||s__Bradyrhizobium sp018130385--1||s__Cellulomonas sp009777345--1||s__Cupriavidus necator_C--1||s__Dongia sp000620685--1||s__ER4 sp015068395--1||s__Erythrobacter sp001515985--1||s__Ferrovibrio sp018336035--1||s__Guyparkeria halophila--7||s__Halorhodospira halophila--1||s__JAEUIT01 sp016795065--1||s__Komagataeibacter swingsii--1||s__Marinobacter sp018066865--1||s__Methylobacterium frigidaeris--1||s__Methylobacterium populi_A--1||s__Methylobacterium sp003173775--2||s__Mitsuaria noduli--1||s__Modestobacter excelsi--1||s__Oleiliquidispirillum nitrogeniifigens--1||s__Pantoea sp002359495--1||s__Paracoccus hibiscisoli--1||s__Pectobacterium polaris--5||s__Phaeospirillum sp903853455--2||s__Phreatobacter stygius--3||s__Pseudomonas_E brassicacearum_D--1||s__Pseudomonas_E fluorescens_O--1||s__Pseudomonas_E fuscovaginae_B--1||s__Pseudomonas_E sp002843585--2||s__Pseudomonas_H flexibilis--1||s__Pseudorhodoplanes sp013388965--1||s__Rhizobium leguminosarum_K--1||s__Rhodoplanes roseus--1||s__SSA4 sp016712375--1||s__SZUA-370 sp002839245--1||s__Shinella zoogloeoides_A--1||s__Skermanella aerolata--36||s__Sphingobium limneticum--1||s__Sphingomonas insulae--1||s__Sphingomonas sp001421355--1||s__Spirilliplanes yamanashiensis--1||s__VGEV01 sp016869175--1||s__Variovorax guangxiensis--2||s__Virgisporangium aurantiacum--1:evalue_avg=1.2687753751418754e-29:evalue_max=2.03e-28:evalue_min=9.17e-56:evalue_std=5.074993233815151e-29:evalue_sum=2.0300406002270007e-28:gapopen_avg=0.0:gapopen_max=0.0:gapopen_min=0.0:gapopen_std=0.0:gapopen_sum=0.0:gtdb_class_counter=c__Alphaproteobacteria--4||c__Bacilli--1:gtdb_domain_counter=d__Bacteria--5:gtdb_family_counter=f__Azospirillaceae--1||f__Elsteraceae--3||f__Paenibacillaceae--1:gtdb_genus_counter=g__Elstera--3||g__Paenibacillus_O--1||g__Skermanella--1:gtdb_order_counter=o__Azospirillales--1||o__Elsterales--3||o__Paenibacillales--1:gtdb_phylum_counter=p__Firmicutes--1||p__Proteobacteria--4:gtdb_species_counter=s__Elstera cyanobacteriorum--1||s__Elstera litoralis--1||s__Elstera sp013298565--1||s__Paenibacillus_O sp012676905--1||s__Skermanella aerolata--1:heptad_counter=MCP-38H--116||MCP-44H--1:lbd_counter=dCache_3--2:lca_tree=d__Bacteria:length_avg=101.1875:length_max=117.0:length_min=88.0:length_std=9.738026836411299:length_sum=1619.0:mismatch_avg=16.625:mismatch_max=45.0:mismatch_min=0.0:mismatch_std=15.810861245780805:mismatch_sum=266.0:name=N726539:qcovhsp_avg=98.5625:qcovhsp_max=100.0:qcovhsp_min=95.0:qcovhsp_std=1.5538661461013936:qcovhsp_sum=1577.0:qend_avg=101.25:qend_max=117.0:qend_min=88.0:qend_std=9.828529900244492:qend_sum=1620.0:qstart_avg=1.0625:qstart_max=2.0:qstart_min=1.0:qstart_std=0.25:qstart_sum=17.0:ref_name_counter=RS_GCF_000936425.1_protein.faa_NZ_AVFK01000022.1_91@PF00015_full_PFAM.455.630--12||RS_GCF_002845745.1_protein.faa_NZ_PIUM01000030.1_19@PF00015_full_PFAM.519.693--2||RS_GCF_017356015.1_protein.faa_NZ_JAFIQV010000062.1_5@PF00015_full_PFAM.459.628--2:scovhsp_avg=58.15625:scovhsp_max=69.2:scovhsp_min=50.3:scovhsp_std=6.058269142255073:scovhsp_sum=930.5:send_avg=116.1875:send_max=167.0:send_min=97.0:send_std=21.024489688614718:send_sum=1859.0:sstart_avg=16.0:sstart_max=56.0:sstart_min=2.0:sstart_std=15.405626677721791:sstart_sum=256.0],916eb49e-8db7-4a93-8118-cc271702a4d1_6@MCPsignal.515.560:5e-09[&&NHX:Sample=rhizpot1:Type=capture:capture_class=c__Gammaproteobacteria:capture_domain=d__Bacteria:capture_family=f__Enterobacteriaceae:capture_genus=g__Pectobacterium:capture_order=o__Enterobacterales:capture_phylum=p__Proteobacteria:capture_species=s__Pectobacterium polaris:heptad=MCP-38H])0.21:1.8e-08[&&NHX:Sample_counter=rhizpot1--46||rhizpot2--5||rhizpot3--50||rhiztom1--3||rhiztom2--2||rhiztom3--7:Type_counter=GTDB--5||capture--113:besthit_avg=84.48125:besthit_max=100.0:besthit_min=59.8:besthit_std=13.92337213704592:besthit_sum=1351.7:bitscore_avg=143.8125:bitscore_max=172.0:bitscore_min=102.0:bitscore_std=20.90364800698672:bitscore_sum=2301.0:capture_class_counter=c__Actinomycetia--6||c__Alphaproteobacteria--66||c__Clostridia--1||c__Gammaproteobacteria--38||c__Phycisphaerae--1||c__Spirochaetia--1:capture_domain_counter=d__Bacteria--113:capture_family_counter=f__Acetobacteraceae--1||f__Acidihalobacteraceae--12||f__Azospirillaceae--39||f__Beijerinckiaceae--4||f__Burkholderiaceae--4||f__Cellulomonadaceae--1||f__Dongiaceae--1||f__Enterobacteriaceae--7||f__Ferrovibrionaceae--1||f__GCA-2731375--1||f__Geodermatophilaceae--3||f__Halorhodospiraceae--1||f__Halothiobacillaceae--7||f__Hyphomicrobiaceae--1||f__Magnetospirillaceae--3||f__Micromonosporaceae--2||f__Oleiphilaceae--1||f__Oscillospiraceae--1||f__Phreatobacteraceae--3||f__Pseudomonadaceae--6||f__Rhizobiaceae--2||f__Rhodobacteraceae--1||f__SM1A02--1||f__Sphingomonadaceae--4||f__UBA12059--1||f__UXAT02--1||f__Xanthobacteraceae--4:capture_genus_counter=g__AWTP1-13--1||g__Acidihalobacter--12||g__Aerophototrophica--1||g__Azospirillum--2||g__Blastococcus--2||g__Bradyrhizobium--2||g__Cellulomonas--1||g__Cupriavidus--1||g__Dongia--1||g__ER4--1||g__Erythrobacter--1||g__Ferrovibrio--1||g__Guyparkeria--7||g__Halorhodospira--1||g__JAEUIT01--1||g__Komagataeibacter--1||g__Marinobacter--1||g__Methylobacterium--4||g__Mitsuaria--1||g__Modestobacter--1||g__Oleiliquidispirillum--1||g__Pantoea--1||g__Paracoccus--1||g__Pectobacterium--6||g__Phaeospirillum--2||g__Phreatobacter--3||g__Pseudomonas_E--5||g__Pseudomonas_H--1||g__Pseudorhodoplanes--1||g__Rhizobium--1||g__Rhodoplanes--1||g__SSA4--1||g__SZUA-370--1||g__Shinella--1||g__Skermanella--36||g__Sphingobium--1||g__Sphingomonas--2||g__Spirilliplanes--1||g__VGEV01--1||g__Variovorax--2||g__Virgisporangium--1:capture_order_counter=o__Acetobacterales--1||o__Actinomycetales--1||o__Azospirillales--39||o__Burkholderiales--4||o__Dongiales--1||o__Ectothiorhodospirales--12||o__Enterobacterales--7||o__Ferrovibrionales--1||o__GCA-2731375--1||o__Halothiobacillales--7||o__Mycobacteriales--5||o__Nitrococcales--1||o__Oscillospirales--1||o__Phycisphaerales--1||o__Pseudomonadales--7||o__Rhizobiales--14||o__Rhodobacterales--1||o__Rhodospirillales--4||o__Sphingomonadales--4||o__Treponematales--1:capture_phylum_counter=p__Actinobacteriota--6||p__Firmicutes_A--1||p__Planctomycetota--1||p__Proteobacteria--104||p__Spirochaetota--1:capture_species_counter=s__AWTP1-13 sp003963125--1||s__Acidihalobacter aeolianus--12||s__Aerophototrophica crusticola--1||s__Azospirillum humicireducens--1||s__Azospirillum sp008365375--1||s__Blastococcus sp003319095--2||s__Bradyrhizobium liaoningense_A--1||s__Bradyrhizobium sp018130385--1||s__Cellulomonas sp009777345--1||s__Cupriavidus necator_C--1||s__Dongia sp000620685--1||s__ER4 sp015068395--1||s__Erythrobacter sp001515985--1||s__Ferrovibrio sp018336035--1||s__Guyparkeria halophila--7||s__Halorhodospira halophila--1||s__JAEUIT01 sp016795065--1||s__Komagataeibacter swingsii--1||s__Marinobacter sp018066865--1||s__Methylobacterium frigidaeris--1||s__Methylobacterium populi_A--1||s__Methylobacterium sp003173775--2||s__Mitsuaria noduli--1||s__Modestobacter excelsi--1||s__Oleiliquidispirillum nitrogeniifigens--1||s__Pantoea sp002359495--1||s__Paracoccus hibiscisoli--1||s__Pectobacterium polaris--6||s__Phaeospirillum sp903853455--2||s__Phreatobacter stygius--3||s__Pseudomonas_E brassicacearum_D--1||s__Pseudomonas_E fluorescens_O--1||s__Pseudomonas_E fuscovaginae_B--1||s__Pseudomonas_E sp002843585--2||s__Pseudomonas_H flexibilis--1||s__Pseudorhodoplanes sp013388965--1||s__Rhizobium leguminosarum_K--1||s__Rhodoplanes roseus--1||s__SSA4 sp016712375--1||s__SZUA-370 sp002839245--1||s__Shinella zoogloeoides_A--1||s__Skermanella aerolata--36||s__Sphingobium limneticum--1||s__Sphingomonas insulae--1||s__Sphingomonas sp001421355--1||s__Spirilliplanes yamanashiensis--1||s__VGEV01 sp016869175--1||s__Variovorax guangxiensis--2||s__Virgisporangium aurantiacum--1:evalue_avg=1.2687753751418754e-29:evalue_max=2.03e-28:evalue_min=9.17e-56:evalue_std=5.074993233815151e-29:evalue_sum=2.0300406002270007e-28:gapopen_avg=0.0:gapopen_max=0.0:gapopen_min=0.0:gapopen_std=0.0:gapopen_sum=0.0:gtdb_class_counter=c__Alphaproteobacteria--4||c__Bacilli--1:gtdb_domain_counter=d__Bacteria--5:gtdb_family_counter=f__Azospirillaceae--1||f__Elsteraceae--3||f__Paenibacillaceae--1:gtdb_genus_counter=g__Elstera--3||g__Paenibacillus_O--1||g__Skermanella--1:gtdb_order_counter=o__Azospirillales--1||o__Elsterales--3||o__Paenibacillales--1:gtdb_phylum_counter=p__Firmicutes--1||p__Proteobacteria--4:gtdb_species_counter=s__Elstera cyanobacteriorum--1||s__Elstera litoralis--1||s__Elstera sp013298565--1||s__Paenibacillus_O sp012676905--1||s__Skermanella aerolata--1:heptad_counter=MCP-38H--117||MCP-44H--1:lbd_counter=dCache_3--2:lca_tree=d__Bacteria:length_avg=101.1875:length_max=117.0:length_min=88.0:length_std=9.738026836411299:length_sum=1619.0:mismatch_avg=16.625:mismatch_max=45.0:mismatch_min=0.0:mismatch_std=15.810861245780805:mismatch_sum=266.0:name=N726541:qcovhsp_avg=98.5625:qcovhsp_max=100.0:qcovhsp_min=95.0:qcovhsp_std=1.5538661461013936:qcovhsp_sum=1577.0:qend_avg=101.25:qend_max=117.0:qend_min=88.0:qend_std=9.828529900244492:qend_sum=1620.0:qstart_avg=1.0625:qstart_max=2.0:qstart_min=1.0:qstart_std=0.25:qstart_sum=17.0:ref_name_counter=RS_GCF_000936425.1_protein.faa_NZ_AVFK01000022.1_91@PF00015_full_PFAM.455.630--12||RS_GCF_002845745.1_protein.faa_NZ_PIUM01000030.1_19@PF00015_full_PFAM.519.693--2||RS_GCF_017356015.1_protein.faa_NZ_JAFIQV010000062.1_5@PF00015_full_PFAM.459.628--2:scovhsp_avg=58.15625:scovhsp_max=69.2:scovhsp_min=50.3:scovhsp_std=6.058269142255073:scovhsp_sum=930.5:send_avg=116.1875:send_max=167.0:send_min=97.0:send_std=21.024489688614718:send_sum=1859.0:sstart_avg=16.0:sstart_max=56.0:sstart_min=2.0:sstart_std=15.405626677721791:sstart_sum=256.0])0.443:1.8e-08[&&NHX:Sample_counter=rhizpot1--47||rhizpot2--5||rhizpot3--50||rhiztom1--3||rhiztom2--2||rhiztom3--7:Type_counter=GTDB--5||capture--114:besthit_avg=84.48125:besthit_max=100.0:besthit_min=59.8:besthit_std=13.92337213704592:besthit_sum=1351.7:bitscore_avg=143.8125:bitscore_max=172.0:bitscore_min=102.0:bitscore_std=20.90364800698672:bitscore_sum=2301.0:capture_class_counter=c__Actinomycetia--6||c__Alphaproteobacteria--67||c__Clostridia--1||c__Gammaproteobacteria--38||c__Phycisphaerae--1||c__Spirochaetia--1:capture_domain_counter=d__Bacteria--114:capture_family_counter=f__Acetobacteraceae--1||f__Acidihalobacteraceae--12||f__Azospirillaceae--40||f__Beijerinckiaceae--4||f__Burkholderiaceae--4||f__Cellulomonadaceae--1||f__Dongiaceae--1||f__Enterobacteriaceae--7||f__Ferrovibrionaceae--1||f__GCA-2731375--1||f__Geodermatophilaceae--3||f__Halorhodospiraceae--1||f__Halothiobacillaceae--7||f__Hyphomicrobiaceae--1||f__Magnetospirillaceae--3||f__Micromonosporaceae--2||f__Oleiphilaceae--1||f__Oscillospiraceae--1||f__Phreatobacteraceae--3||f__Pseudomonadaceae--6||f__Rhizobiaceae--2||f__Rhodobacteraceae--1||f__SM1A02--1||f__Sphingomonadaceae--4||f__UBA12059--1||f__UXAT02--1||f__Xanthobacteraceae--4:capture_genus_counter=g__AWTP1-13--1||g__Acidihalobacter--12||g__Aerophototrophica--1||g__Azospirillum--2||g__Blastococcus--2||g__Bradyrhizobium--2||g__Cellulomonas--1||g__Cupriavidus--1||g__Dongia--1||g__ER4--1||g__Erythrobacter--1||g__Ferrovibrio--1||g__Guyparkeria--7||g__Halorhodospira--1||g__JAEUIT01--1||g__Komagataeibacter--1||g__Marinobacter--1||g__Methylobacterium--4||g__Mitsuaria--1||g__Modestobacter--1||g__Oleiliquidispirillum--1||g__Pantoea--1||g__Paracoccus--1||g__Pectobacterium--6||g__Phaeospirillum--2||g__Phreatobacter--3||g__Pseudomonas_E--5||g__Pseudomonas_H--1||g__Pseudorhodoplanes--1||g__Rhizobium--1||g__Rhodoplanes--1||g__SSA4--1||g__SZUA-370--1||g__Shinella--1||g__Skermanella--37||g__Sphingobium--1||g__Sphingomonas--2||g__Spirilliplanes--1||g__VGEV01--1||g__Variovorax--2||g__Virgisporangium--1:capture_order_counter=o__Acetobacterales--1||o__Actinomycetales--1||o__Azospirillales--40||o__Burkholderiales--4||o__Dongiales--1||o__Ectothiorhodospirales--12||o__Enterobacterales--7||o__Ferrovibrionales--1||o__GCA-2731375--1||o__Halothiobacillales--7||o__Mycobacteriales--5||o__Nitrococcales--1||o__Oscillospirales--1||o__Phycisphaerales--1||o__Pseudomonadales--7||o__Rhizobiales--14||o__Rhodobacterales--1||o__Rhodospirillales--4||o__Sphingomonadales--4||o__Treponematales--1:capture_phylum_counter=p__Actinobacteriota--6||p__Firmicutes_A--1||p__Planctomycetota--1||p__Proteobacteria--105||p__Spirochaetota--1:capture_species_counter=s__AWTP1-13 sp003963125--1||s__Acidihalobacter aeolianus--12||s__Aerophototrophica crusticola--1||s__Azospirillum humicireducens--1||s__Azospirillum sp008365375--1||s__Blastococcus sp003319095--2||s__Bradyrhizobium liaoningense_A--1||s__Bradyrhizobium sp018130385--1||s__Cellulomonas sp009777345--1||s__Cupriavidus necator_C--1||s__Dongia sp000620685--1||s__ER4 sp015068395--1||s__Erythrobacter sp001515985--1||s__Ferrovibrio sp018336035--1||s__Guyparkeria halophila--7||s__Halorhodospira halophila--1||s__JAEUIT01 sp016795065--1||s__Komagataeibacter swingsii--1||s__Marinobacter sp018066865--1||s__Methylobacterium frigidaeris--1||s__Methylobacterium populi_A--1||s__Methylobacterium sp003173775--2||s__Mitsuaria noduli--1||s__Modestobacter excelsi--1||s__Oleiliquidispirillum nitrogeniifigens--1||s__Pantoea sp002359495--1||s__Paracoccus hibiscisoli--1||s__Pectobacterium polaris--6||s__Phaeospirillum sp903853455--2||s__Phreatobacter stygius--3||s__Pseudomonas_E brassicacearum_D--1||s__Pseudomonas_E fluorescens_O--1||s__Pseudomonas_E fuscovaginae_B--1||s__Pseudomonas_E sp002843585--2||s__Pseudomonas_H flexibilis--1||s__Pseudorhodoplanes sp013388965--1||s__Rhizobium leguminosarum_K--1||s__Rhodoplanes roseus--1||s__SSA4 sp016712375--1||s__SZUA-370 sp002839245--1||s__Shinella zoogloeoides_A--1||s__Skermanella aerolata--37||s__Sphingobium limneticum--1||s__Sphingomonas insulae--1||s__Sphingomonas sp001421355--1||s__Spirilliplanes yamanashiensis--1||s__VGEV01 sp016869175--1||s__Variovorax guangxiensis--2||s__Virgisporangium aurantiacum--1:evalue_avg=1.2687753751418754e-29:evalue_max=2.03e-28:evalue_min=9.17e-56:evalue_std=5.074993233815151e-29:evalue_sum=2.0300406002270007e-28:gapopen_avg=0.0:gapopen_max=0.0:gapopen_min=0.0:gapopen_std=0.0:gapopen_sum=0.0:gtdb_class_counter=c__Alphaproteobacteria--4||c__Bacilli--1:gtdb_domain_counter=d__Bacteria--5:gtdb_family_counter=f__Azospirillaceae--1||f__Elsteraceae--3||f__Paenibacillaceae--1:gtdb_genus_counter=g__Elstera--3||g__Paenibacillus_O--1||g__Skermanella--1:gtdb_order_counter=o__Azospirillales--1||o__Elsterales--3||o__Paenibacillales--1:gtdb_phylum_counter=p__Firmicutes--1||p__Proteobacteria--4:gtdb_species_counter=s__Elstera cyanobacteriorum--1||s__Elstera litoralis--1||s__Elstera sp013298565--1||s__Paenibacillus_O sp012676905--1||s__Skermanella aerolata--1:heptad_counter=MCP-38H--118||MCP-44H--1:lbd_counter=dCache_3--2:lca_tree=d__Bacteria:length_avg=101.1875:length_max=117.0:length_min=88.0:length_std=9.738026836411299:length_sum=1619.0:mismatch_avg=16.625:mismatch_max=45.0:mismatch_min=0.0:mismatch_std=15.810861245780805:mismatch_sum=266.0:name=N726542:qcovhsp_avg=98.5625:qcovhsp_max=100.0:qcovhsp_min=95.0:qcovhsp_std=1.5538661461013936:qcovhsp_sum=1577.0:qend_avg=101.25:qend_max=117.0:qend_min=88.0:qend_std=9.828529900244492:qend_sum=1620.0:qstart_avg=1.0625:qstart_max=2.0:qstart_min=1.0:qstart_std=0.25:qstart_sum=17.0:ref_name_counter=RS_GCF_000936425.1_protein.faa_NZ_AVFK01000022.1_91@PF00015_full_PFAM.455.630--12||RS_GCF_002845745.1_protein.faa_NZ_PIUM01000030.1_19@PF00015_full_PFAM.519.693--2||RS_GCF_017356015.1_protein.faa_NZ_JAFIQV010000062.1_5@PF00015_full_PFAM.459.628--2:scovhsp_avg=58.15625:scovhsp_max=69.2:scovhsp_min=50.3:scovhsp_std=6.058269142255073:scovhsp_sum=930.5:send_avg=116.1875:send_max=167.0:send_min=97.0:send_std=21.024489688614718:send_sum=1859.0:sstart_avg=16.0:sstart_max=56.0:sstart_min=2.0:sstart_std=15.405626677721791:sstart_sum=256.0],2920ecaa-1869-45cf-ad24-722f78b604ec_6@MCPsignal.548.608:5e-09[&&NHX:Sample=rhizpot1:Type=capture:capture_class=c__Gammaproteobacteria:capture_domain=d__Bacteria:capture_family=f__Pseudomonadaceae:capture_genus=g__Pseudomonas_E:capture_order=o__Pseudomonadales:capture_phylum=p__Proteobacteria:capture_species=s__Pseudomonas_E putida_R:heptad=MCP-38H])0.316:1.8e-08[&&NHX:Sample_counter=rhizpot1--48||rhizpot2--5||rhizpot3--50||rhiztom1--3||rhiztom2--2||rhiztom3--7:Type_counter=GTDB--5||capture--115:besthit_avg=84.48125:besthit_max=100.0:besthit_min=59.8:besthit_std=13.92337213704592:besthit_sum=1351.7:bitscore_avg=143.8125:bitscore_max=172.0:bitscore_min=102.0:bitscore_std=20.90364800698672:bitscore_sum=2301.0:capture_class_counter=c__Actinomycetia--6||c__Alphaproteobacteria--67||c__Clostridia--1||c__Gammaproteobacteria--39||c__Phycisphaerae--1||c__Spirochaetia--1:capture_domain_counter=d__Bacteria--115:capture_family_counter=f__Acetobacteraceae--1||f__Acidihalobacteraceae--12||f__Azospirillaceae--40||f__Beijerinckiaceae--4||f__Burkholderiaceae--4||f__Cellulomonadaceae--1||f__Dongiaceae--1||f__Enterobacteriaceae--7||f__Ferrovibrionaceae--1||f__GCA-2731375--1||f__Geodermatophilaceae--3||f__Halorhodospiraceae--1||f__Halothiobacillaceae--7||f__Hyphomicrobiaceae--1||f__Magnetospirillaceae--3||f__Micromonosporaceae--2||f__Oleiphilaceae--1||f__Oscillospiraceae--1||f__Phreatobacteraceae--3||f__Pseudomonadaceae--7||f__Rhizobiaceae--2||f__Rhodobacteraceae--1||f__SM1A02--1||f__Sphingomonadaceae--4||f__UBA12059--1||f__UXAT02--1||f__Xanthobacteraceae--4:capture_genus_counter=g__AWTP1-13--1||g__Acidihalobacter--12||g__Aerophototrophica--1||g__Azospirillum--2||g__Blastococcus--2||g__Bradyrhizobium--2||g__Cellulomonas--1||g__Cupriavidus--1||g__Dongia--1||g__ER4--1||g__Erythrobacter--1||g__Ferrovibrio--1||g__Guyparkeria--7||g__Halorhodospira--1||g__JAEUIT01--1||g__Komagataeibacter--1||g__Marinobacter--1||g__Methylobacterium--4||g__Mitsuaria--1||g__Modestobacter--1||g__Oleiliquidispirillum--1||g__Pantoea--1||g__Paracoccus--1||g__Pectobacterium--6||g__Phaeospirillum--2||g__Phreatobacter--3||g__Pseudomonas_E--6||g__Pseudomonas_H--1||g__Pseudorhodoplanes--1||g__Rhizobium--1||g__Rhodoplanes--1||g__SSA4--1||g__SZUA-370--1||g__Shinella--1||g__Skermanella--37||g__Sphingobium--1||g__Sphingomonas--2||g__Spirilliplanes--1||g__VGEV01--1||g__Variovorax--2||g__Virgisporangium--1:capture_order_counter=o__Acetobacterales--1||o__Actinomycetales--1||o__Azospirillales--40||o__Burkholderiales--4||o__Dongiales--1||o__Ectothiorhodospirales--12||o__Enterobacterales--7||o__Ferrovibrionales--1||o__GCA-2731375--1||o__Halothiobacillales--7||o__Mycobacteriales--5||o__Nitrococcales--1||o__Oscillospirales--1||o__Phycisphaerales--1||o__Pseudomonadales--8||o__Rhizobiales--14||o__Rhodobacterales--1||o__Rhodospirillales--4||o__Sphingomonadales--4||o__Treponematales--1:capture_phylum_counter=p__Actinobacteriota--6||p__Firmicutes_A--1||p__Planctomycetota--1||p__Proteobacteria--106||p__Spirochaetota--1:capture_species_counter=s__AWTP1-13 sp003963125--1||s__Acidihalobacter aeolianus--12||s__Aerophototrophica crusticola--1||s__Azospirillum humicireducens--1||s__Azospirillum sp008365375--1||s__Blastococcus sp003319095--2||s__Bradyrhizobium liaoningense_A--1||s__Bradyrhizobium sp018130385--1||s__Cellulomonas sp009777345--1||s__Cupriavidus necator_C--1||s__Dongia sp000620685--1||s__ER4 sp015068395--1||s__Erythrobacter sp001515985--1||s__Ferrovibrio sp018336035--1||s__Guyparkeria halophila--7||s__Halorhodospira halophila--1||s__JAEUIT01 sp016795065--1||s__Komagataeibacter swingsii--1||s__Marinobacter sp018066865--1||s__Methylobacterium frigidaeris--1||s__Methylobacterium populi_A--1||s__Methylobacterium sp003173775--2||s__Mitsuaria noduli--1||s__Modestobacter excelsi--1||s__Oleiliquidispirillum nitrogeniifigens--1||s__Pantoea sp002359495--1||s__Paracoccus hibiscisoli--1||s__Pectobacterium polaris--6||s__Phaeospirillum sp903853455--2||s__Phreatobacter stygius--3||s__Pseudomonas_E brassicacearum_D--1||s__Pseudomonas_E fluorescens_O--1||s__Pseudomonas_E fuscovaginae_B--1||s__Pseudomonas_E putida_R--1||s__Pseudomonas_E sp002843585--2||s__Pseudomonas_H flexibilis--1||s__Pseudorhodoplanes sp013388965--1||s__Rhizobium leguminosarum_K--1||s__Rhodoplanes roseus--1||s__SSA4 sp016712375--1||s__SZUA-370 sp002839245--1||s__Shinella zoogloeoides_A--1||s__Skermanella aerolata--37||s__Sphingobium limneticum--1||s__Sphingomonas insulae--1||s__Sphingomonas sp001421355--1||s__Spirilliplanes yamanashiensis--1||s__VGEV01 sp016869175--1||s__Variovorax guangxiensis--2||s__Virgisporangium aurantiacum--1:evalue_avg=1.2687753751418754e-29:evalue_max=2.03e-28:evalue_min=9.17e-56:evalue_std=5.074993233815151e-29:evalue_sum=2.0300406002270007e-28:gapopen_avg=0.0:gapopen_max=0.0:gapopen_min=0.0:gapopen_std=0.0:gapopen_sum=0.0:gtdb_class_counter=c__Alphaproteobacteria--4||c__Bacilli--1:gtdb_domain_counter=d__Bacteria--5:gtdb_family_counter=f__Azospirillaceae--1||f__Elsteraceae--3||f__Paenibacillaceae--1:gtdb_genus_counter=g__Elstera--3||g__Paenibacillus_O--1||g__Skermanella--1:gtdb_order_counter=o__Azospirillales--1||o__Elsterales--3||o__Paenibacillales--1:gtdb_phylum_counter=p__Firmicutes--1||p__Proteobacteria--4:gtdb_species_counter=s__Elstera cyanobacteriorum--1||s__Elstera litoralis--1||s__Elstera sp013298565--1||s__Paenibacillus_O sp012676905--1||s__Skermanella aerolata--1:heptad_counter=MCP-38H--119||MCP-44H--1:lbd_counter=dCache_3--2:lca_tree=d__Bacteria:length_avg=101.1875:length_max=117.0:length_min=88.0:length_std=9.738026836411299:length_sum=1619.0:mismatch_avg=16.625:mismatch_max=45.0:mismatch_min=0.0:mismatch_std=15.810861245780805:mismatch_sum=266.0:name=N726544:qcovhsp_avg=98.5625:qcovhsp_max=100.0:qcovhsp_min=95.0:qcovhsp_std=1.5538661461013936:qcovhsp_sum=1577.0:qend_avg=101.25:qend_max=117.0:qend_min=88.0:qend_std=9.828529900244492:qend_sum=1620.0:qstart_avg=1.0625:qstart_max=2.0:qstart_min=1.0:qstart_std=0.25:qstart_sum=17.0:ref_name_counter=RS_GCF_000936425.1_protein.faa_NZ_AVFK01000022.1_91@PF00015_full_PFAM.455.630--12||RS_GCF_002845745.1_protein.faa_NZ_PIUM01000030.1_19@PF00015_full_PFAM.519.693--2||RS_GCF_017356015.1_protein.faa_NZ_JAFIQV010000062.1_5@PF00015_full_PFAM.459.628--2:scovhsp_avg=58.15625:scovhsp_max=69.2:scovhsp_min=50.3:scovhsp_std=6.058269142255073:scovhsp_sum=930.5:send_avg=116.1875:send_max=167.0:send_min=97.0:send_std=21.024489688614718:send_sum=1859.0:sstart_avg=16.0:sstart_max=56.0:sstart_min=2.0:sstart_std=15.405626677721791:sstart_sum=256.0],(891c7d67-d5f9-4758-a430-08b9ccfc6c5e_4@MCPsignal.142.291:0.0106992[&&NHX:Sample=rhiztom1:Type=capture:capture_class=c__Alphaproteobacteria:capture_domain=d__Bacteria:capture_family=f__Acetobacteraceae:capture_genus=g__Roseomonas_B:capture_order=o__Acetobacterales:capture_phylum=p__Proteobacteria:capture_species=s__Roseomonas_B alkaliterrae:heptad=MCP-38H],(c21fb417-3d30-4a0c-a691-48ade0b0c165_6@MCPsignal.188.245:0.0224121[&&NHX:Sample=rhizpot1:Type=capture:capture_class=c__Alphaproteobacteria:capture_domain=d__Bacteria:capture_family=f__Azospirillaceae:capture_genus=g__Azospirillum:capture_order=o__Azospirillales:capture_phylum=p__Proteobacteria:capture_species=s__Azospirillum brasilense_E:heptad=MCP-38H],a536af96-4949-49e7-9da9-2407c4a6a14e_2@MCPsignal.168.214:0.0495705[&&NHX:Sample=rhizpot3:Type=capture:capture_class=c__Actinomycetia:capture_domain=d__Bacteria:capture_family=f__Geodermatophilaceae:capture_genus=g__Blastococcus:capture_order=o__Mycobacteriales:capture_phylum=p__Actinobacteriota:capture_species=s__Blastococcus sp003319095:heptad=MCP-38H])0:5e-09[&&NHX:Sample_counter=rhizpot1--1||rhizpot3--1:Type_counter=capture--2:capture_class_counter=c__Actinomycetia--1||c__Alphaproteobacteria--1:capture_domain_counter=d__Bacteria--2:capture_family_counter=f__Azospirillaceae--1||f__Geodermatophilaceae--1:capture_genus_counter=g__Azospirillum--1||g__Blastococcus--1:capture_order_counter=o__Azospirillales--1||o__Mycobacteriales--1:capture_phylum_counter=p__Actinobacteriota--1||p__Proteobacteria--1:capture_species_counter=s__Azospirillum brasilense_E--1||s__Blastococcus sp003319095--1:gtdb_class_counter=:gtdb_domain_counter=:gtdb_family_counter=:gtdb_genus_counter=:gtdb_order_counter=:gtdb_phylum_counter=:gtdb_species_counter=:heptad_counter=MCP-38H--2:lbd_counter=:name=N726548:ref_name_counter=])0:5e-09[&&NHX:Sample_counter=rhizpot1--1||rhizpot3--1||rhiztom1--1:Type_counter=capture--3:capture_class_counter=c__Actinomycetia--1||c__Alphaproteobacteria--2:capture_domain_counter=d__Bacteria--3:capture_family_counter=f__Acetobacteraceae--1||f__Azospirillaceae--1||f__Geodermatophilaceae--1:capture_genus_counter=g__Azospirillum--1||g__Blastococcus--1||g__Roseomonas_B--1:capture_order_counter=o__Acetobacterales--1||o__Azospirillales--1||o__Mycobacteriales--1:capture_phylum_counter=p__Actinobacteriota--1||p__Proteobacteria--2:capture_species_counter=s__Azospirillum brasilense_E--1||s__Blastococcus sp003319095--1||s__Roseomonas_B alkaliterrae--1:gtdb_class_counter=:gtdb_domain_counter=:gtdb_family_counter=:gtdb_genus_counter=:gtdb_order_counter=:gtdb_phylum_counter=:gtdb_species_counter=:heptad_counter=MCP-38H--3:lbd_counter=:name=N726549:ref_name_counter=])0.832:5e-09[&&NHX:Sample_counter=rhizpot1--49||rhizpot2--5||rhizpot3--51||rhiztom1--4||rhiztom2--2||rhiztom3--7:Type_counter=GTDB--5||capture--118:besthit_avg=84.48125:besthit_max=100.0:besthit_min=59.8:besthit_std=13.92337213704592:besthit_sum=1351.7:bitscore_avg=143.8125:bitscore_max=172.0:bitscore_min=102.0:bitscore_std=20.90364800698672:bitscore_sum=2301.0:capture_class_counter=c__Actinomycetia--7||c__Alphaproteobacteria--69||c__Clostridia--1||c__Gammaproteobacteria--39||c__Phycisphaerae--1||c__Spirochaetia--1:capture_domain_counter=d__Bacteria--118:capture_family_counter=f__Acetobacteraceae--2||f__Acidihalobacteraceae--12||f__Azospirillaceae--41||f__Beijerinckiaceae--4||f__Burkholderiaceae--4||f__Cellulomonadaceae--1||f__Dongiaceae--1||f__Enterobacteriaceae--7||f__Ferrovibrionaceae--1||f__GCA-2731375--1||f__Geodermatophilaceae--4||f__Halorhodospiraceae--1||f__Halothiobacillaceae--7||f__Hyphomicrobiaceae--1||f__Magnetospirillaceae--3||f__Micromonosporaceae--2||f__Oleiphilaceae--1||f__Oscillospiraceae--1||f__Phreatobacteraceae--3||f__Pseudomonadaceae--7||f__Rhizobiaceae--2||f__Rhodobacteraceae--1||f__SM1A02--1||f__Sphingomonadaceae--4||f__UBA12059--1||f__UXAT02--1||f__Xanthobacteraceae--4:capture_genus_counter=g__AWTP1-13--1||g__Acidihalobacter--12||g__Aerophototrophica--1||g__Azospirillum--3||g__Blastococcus--3||g__Bradyrhizobium--2||g__Cellulomonas--1||g__Cupriavidus--1||g__Dongia--1||g__ER4--1||g__Erythrobacter--1||g__Ferrovibrio--1||g__Guyparkeria--7||g__Halorhodospira--1||g__JAEUIT01--1||g__Komagataeibacter--1||g__Marinobacter--1||g__Methylobacterium--4||g__Mitsuaria--1||g__Modestobacter--1||g__Oleiliquidispirillum--1||g__Pantoea--1||g__Paracoccus--1||g__Pectobacterium--6||g__Phaeospirillum--2||g__Phreatobacter--3||g__Pseudomonas_E--6||g__Pseudomonas_H--1||g__Pseudorhodoplanes--1||g__Rhizobium--1||g__Rhodoplanes--1||g__Roseomonas_B--1||g__SSA4--1||g__SZUA-370--1||g__Shinella--1||g__Skermanella--37||g__Sphingobium--1||g__Sphingomonas--2||g__Spirilliplanes--1||g__VGEV01--1||g__Variovorax--2||g__Virgisporangium--1:capture_order_counter=o__Acetobacterales--2||o__Actinomycetales--1||o__Azospirillales--41||o__Burkholderiales--4||o__Dongiales--1||o__Ectothiorhodospirales--12||o__Enterobacterales--7||o__Ferrovibrionales--1||o__GCA-2731375--1||o__Halothiobacillales--7||o__Mycobacteriales--6||o__Nitrococcales--1||o__Oscillospirales--1||o__Phycisphaerales--1||o__Pseudomonadales--8||o__Rhizobiales--14||o__Rhodobacterales--1||o__Rhodospirillales--4||o__Sphingomonadales--4||o__Treponematales--1:capture_phylum_counter=p__Actinobacteriota--7||p__Firmicutes_A--1||p__Planctomycetota--1||p__Proteobacteria--108||p__Spirochaetota--1:capture_species_counter=s__AWTP1-13 sp003963125--1||s__Acidihalobacter aeolianus--12||s__Aerophototrophica crusticola--1||s__Azospirillum brasilense_E--1||s__Azospirillum humicireducens--1||s__Azospirillum sp008365375--1||s__Blastococcus sp003319095--3||s__Bradyrhizobium liaoningense_A--1||s__Bradyrhizobium sp018130385--1||s__Cellulomonas sp009777345--1||s__Cupriavidus necator_C--1||s__Dongia sp000620685--1||s__ER4 sp015068395--1||s__Erythrobacter sp001515985--1||s__Ferrovibrio sp018336035--1||s__Guyparkeria halophila--7||s__Halorhodospira halophila--1||s__JAEUIT01 sp016795065--1||s__Komagataeibacter swingsii--1||s__Marinobacter sp018066865--1||s__Methylobacterium frigidaeris--1||s__Methylobacterium populi_A--1||s__Methylobacterium sp003173775--2||s__Mitsuaria noduli--1||s__Modestobacter excelsi--1||s__Oleiliquidispirillum nitrogeniifigens--1||s__Pantoea sp002359495--1||s__Paracoccus hibiscisoli--1||s__Pectobacterium polaris--6||s__Phaeospirillum sp903853455--2||s__Phreatobacter stygius--3||s__Pseudomonas_E brassicacearum_D--1||s__Pseudomonas_E fluorescens_O--1||s__Pseudomonas_E fuscovaginae_B--1||s__Pseudomonas_E putida_R--1||s__Pseudomonas_E sp002843585--2||s__Pseudomonas_H flexibilis--1||s__Pseudorhodoplanes sp013388965--1||s__Rhizobium leguminosarum_K--1||s__Rhodoplanes roseus--1||s__Roseomonas_B alkaliterrae--1||s__SSA4 sp016712375--1||s__SZUA-370 sp002839245--1||s__Shinella zoogloeoides_A--1||s__Skermanella aerolata--37||s__Sphingobium limneticum--1||s__Sphingomonas insulae--1||s__Sphingomonas sp001421355--1||s__Spirilliplanes yamanashiensis--1||s__VGEV01 sp016869175--1||s__Variovorax guangxiensis--2||s__Virgisporangium aurantiacum--1:evalue_avg=1.2687753751418754e-29:evalue_max=2.03e-28:evalue_min=9.17e-56:evalue_std=5.074993233815151e-29:evalue_sum=2.0300406002270007e-28:gapopen_avg=0.0:gapopen_max=0.0:gapopen_min=0.0:gapopen_std=0.0:gapopen_sum=0.0:gtdb_class_counter=c__Alphaproteobacteria--4||c__Bacilli--1:gtdb_domain_counter=d__Bacteria--5:gtdb_family_counter=f__Azospirillaceae--1||f__Elsteraceae--3||f__Paenibacillaceae--1:gtdb_genus_counter=g__Elstera--3||g__Paenibacillus_O--1||g__Skermanella--1:gtdb_order_counter=o__Azospirillales--1||o__Elsterales--3||o__Paenibacillales--1:gtdb_phylum_counter=p__Firmicutes--1||p__Proteobacteria--4:gtdb_species_counter=s__Elstera cyanobacteriorum--1||s__Elstera litoralis--1||s__Elstera sp013298565--1||s__Paenibacillus_O sp012676905--1||s__Skermanella aerolata--1:heptad_counter=MCP-38H--122||MCP-44H--1:lbd_counter=dCache_3--2:lca_tree=d__Bacteria:length_avg=101.1875:length_max=117.0:length_min=88.0:length_std=9.738026836411299:length_sum=1619.0:mismatch_avg=16.625:mismatch_max=45.0:mismatch_min=0.0:mismatch_std=15.810861245780805:mismatch_sum=266.0:name=N726550:qcovhsp_avg=98.5625:qcovhsp_max=100.0:qcovhsp_min=95.0:qcovhsp_std=1.5538661461013936:qcovhsp_sum=1577.0:qend_avg=101.25:qend_max=117.0:qend_min=88.0:qend_std=9.828529900244492:qend_sum=1620.0:qstart_avg=1.0625:qstart_max=2.0:qstart_min=1.0:qstart_std=0.25:qstart_sum=17.0:ref_name_counter=RS_GCF_000936425.1_protein.faa_NZ_AVFK01000022.1_91@PF00015_full_PFAM.455.630--12||RS_GCF_002845745.1_protein.faa_NZ_PIUM01000030.1_19@PF00015_full_PFAM.519.693--2||RS_GCF_017356015.1_protein.faa_NZ_JAFIQV010000062.1_5@PF00015_full_PFAM.459.628--2:scovhsp_avg=58.15625:scovhsp_max=69.2:scovhsp_min=50.3:scovhsp_std=6.058269142255073:scovhsp_sum=930.5:send_avg=116.1875:send_max=167.0:send_min=97.0:send_std=21.024489688614718:send_sum=1859.0:sstart_avg=16.0:sstart_max=56.0:sstart_min=2.0:sstart_std=15.405626677721791:sstart_sum=256.0],bc4bdd2b-8166-4ef5-a975-3f3eb923459a_3@MCPsignal.145.292:5e-09[&&NHX:Sample=rhiztom1:Type=capture:capture_class=c__Alphaproteobacteria:capture_domain=d__Bacteria:capture_family=f__Azospirillaceae:capture_genus=g__Skermanella:capture_order=o__Azospirillales:capture_phylum=p__Proteobacteria:capture_species=s__Skermanella aerolata:heptad=MCP-38H])0.741:0.004008[&&NHX:Sample_counter=rhizpot1--49||rhizpot2--5||rhizpot3--51||rhiztom1--5||rhiztom2--2||rhiztom3--7:Type_counter=GTDB--5||capture--119:besthit_avg=84.48125:besthit_max=100.0:besthit_min=59.8:besthit_std=13.92337213704592:besthit_sum=1351.7:bitscore_avg=143.8125:bitscore_max=172.0:bitscore_min=102.0:bitscore_std=20.90364800698672:bitscore_sum=2301.0:capture_class_counter=c__Actinomycetia--7||c__Alphaproteobacteria--70||c__Clostridia--1||c__Gammaproteobacteria--39||c__Phycisphaerae--1||c__Spirochaetia--1:capture_domain_counter=d__Bacteria--119:capture_family_counter=f__Acetobacteraceae--2||f__Acidihalobacteraceae--12||f__Azospirillaceae--42||f__Beijerinckiaceae--4||f__Burkholderiaceae--4||f__Cellulomonadaceae--1||f__Dongiaceae--1||f__Enterobacteriaceae--7||f__Ferrovibrionaceae--1||f__GCA-2731375--1||f__Geodermatophilaceae--4||f__Halorhodospiraceae--1||f__Halothiobacillaceae--7||f__Hyphomicrobiaceae--1||f__Magnetospirillaceae--3||f__Micromonosporaceae--2||f__Oleiphilaceae--1||f__Oscillospiraceae--1||f__Phreatobacteraceae--3||f__Pseudomonadaceae--7||f__Rhizobiaceae--2||f__Rhodobacteraceae--1||f__SM1A02--1||f__Sphingomonadaceae--4||f__UBA12059--1||f__UXAT02--1||f__Xanthobacteraceae--4:capture_genus_counter=g__AWTP1-13--1||g__Acidihalobacter--12||g__Aerophototrophica--1||g__Azospirillum--3||g__Blastococcus--3||g__Bradyrhizobium--2||g__Cellulomonas--1||g__Cupriavidus--1||g__Dongia--1||g__ER4--1||g__Erythrobacter--1||g__Ferrovibrio--1||g__Guyparkeria--7||g__Halorhodospira--1||g__JAEUIT01--1||g__Komagataeibacter--1||g__Marinobacter--1||g__Methylobacterium--4||g__Mitsuaria--1||g__Modestobacter--1||g__Oleiliquidispirillum--1||g__Pantoea--1||g__Paracoccus--1||g__Pectobacterium--6||g__Phaeospirillum--2||g__Phreatobacter--3||g__Pseudomonas_E--6||g__Pseudomonas_H--1||g__Pseudorhodoplanes--1||g__Rhizobium--1||g__Rhodoplanes--1||g__Roseomonas_B--1||g__SSA4--1||g__SZUA-370--1||g__Shinella--1||g__Skermanella--38||g__Sphingobium--1||g__Sphingomonas--2||g__Spirilliplanes--1||g__VGEV01--1||g__Variovorax--2||g__Virgisporangium--1:capture_order_counter=o__Acetobacterales--2||o__Actinomycetales--1||o__Azospirillales--42||o__Burkholderiales--4||o__Dongiales--1||o__Ectothiorhodospirales--12||o__Enterobacterales--7||o__Ferrovibrionales--1||o__GCA-2731375--1||o__Halothiobacillales--7||o__Mycobacteriales--6||o__Nitrococcales--1||o__Oscillospirales--1||o__Phycisphaerales--1||o__Pseudomonadales--8||o__Rhizobiales--14||o__Rhodobacterales--1||o__Rhodospirillales--4||o__Sphingomonadales--4||o__Treponematales--1:capture_phylum_counter=p__Actinobacteriota--7||p__Firmicutes_A--1||p__Planctomycetota--1||p__Proteobacteria--109||p__Spirochaetota--1:capture_species_counter=s__AWTP1-13 sp003963125--1||s__Acidihalobacter aeolianus--12||s__Aerophototrophica crusticola--1||s__Azospirillum brasilense_E--1||s__Azospirillum humicireducens--1||s__Azospirillum sp008365375--1||s__Blastococcus sp003319095--3||s__Bradyrhizobium liaoningense_A--1||s__Bradyrhizobium sp018130385--1||s__Cellulomonas sp009777345--1||s__Cupriavidus necator_C--1||s__Dongia sp000620685--1||s__ER4 sp015068395--1||s__Erythrobacter sp001515985--1||s__Ferrovibrio sp018336035--1||s__Guyparkeria halophila--7||s__Halorhodospira halophila--1||s__JAEUIT01 sp016795065--1||s__Komagataeibacter swingsii--1||s__Marinobacter sp018066865--1||s__Methylobacterium frigidaeris--1||s__Methylobacterium populi_A--1||s__Methylobacterium sp003173775--2||s__Mitsuaria noduli--1||s__Modestobacter excelsi--1||s__Oleiliquidispirillum nitrogeniifigens--1||s__Pantoea sp002359495--1||s__Paracoccus hibiscisoli--1||s__Pectobacterium polaris--6||s__Phaeospirillum sp903853455--2||s__Phreatobacter stygius--3||s__Pseudomonas_E brassicacearum_D--1||s__Pseudomonas_E fluorescens_O--1||s__Pseudomonas_E fuscovaginae_B--1||s__Pseudomonas_E putida_R--1||s__Pseudomonas_E sp002843585--2||s__Pseudomonas_H flexibilis--1||s__Pseudorhodoplanes sp013388965--1||s__Rhizobium leguminosarum_K--1||s__Rhodoplanes roseus--1||s__Roseomonas_B alkaliterrae--1||s__SSA4 sp016712375--1||s__SZUA-370 sp002839245--1||s__Shinella zoogloeoides_A--1||s__Skermanella aerolata--38||s__Sphingobium limneticum--1||s__Sphingomonas insulae--1||s__Sphingomonas sp001421355--1||s__Spirilliplanes yamanashiensis--1||s__VGEV01 sp016869175--1||s__Variovorax guangxiensis--2||s__Virgisporangium aurantiacum--1:evalue_avg=1.2687753751418754e-29:evalue_max=2.03e-28:evalue_min=9.17e-56:evalue_std=5.074993233815151e-29:evalue_sum=2.0300406002270007e-28:gapopen_avg=0.0:gapopen_max=0.0:gapopen_min=0.0:gapopen_std=0.0:gapopen_sum=0.0:gtdb_class_counter=c__Alphaproteobacteria--4||c__Bacilli--1:gtdb_domain_counter=d__Bacteria--5:gtdb_family_counter=f__Azospirillaceae--1||f__Elsteraceae--3||f__Paenibacillaceae--1:gtdb_genus_counter=g__Elstera--3||g__Paenibacillus_O--1||g__Skermanella--1:gtdb_order_counter=o__Azospirillales--1||o__Elsterales--3||o__Paenibacillales--1:gtdb_phylum_counter=p__Firmicutes--1||p__Proteobacteria--4:gtdb_species_counter=s__Elstera cyanobacteriorum--1||s__Elstera litoralis--1||s__Elstera sp013298565--1||s__Paenibacillus_O sp012676905--1||s__Skermanella aerolata--1:heptad_counter=MCP-38H--123||MCP-44H--1:lbd_counter=dCache_3--2:lca_tree=d__Bacteria:length_avg=101.1875:length_max=117.0:length_min=88.0:length_std=9.738026836411299:length_sum=1619.0:mismatch_avg=16.625:mismatch_max=45.0:mismatch_min=0.0:mismatch_std=15.810861245780805:mismatch_sum=266.0:name=N726552:qcovhsp_avg=98.5625:qcovhsp_max=100.0:qcovhsp_min=95.0:qcovhsp_std=1.5538661461013936:qcovhsp_sum=1577.0:qend_avg=101.25:qend_max=117.0:qend_min=88.0:qend_std=9.828529900244492:qend_sum=1620.0:qstart_avg=1.0625:qstart_max=2.0:qstart_min=1.0:qstart_std=0.25:qstart_sum=17.0:ref_name_counter=RS_GCF_000936425.1_protein.faa_NZ_AVFK01000022.1_91@PF00015_full_PFAM.455.630--12||RS_GCF_002845745.1_protein.faa_NZ_PIUM01000030.1_19@PF00015_full_PFAM.519.693--2||RS_GCF_017356015.1_protein.faa_NZ_JAFIQV010000062.1_5@PF00015_full_PFAM.459.628--2:scovhsp_avg=58.15625:scovhsp_max=69.2:scovhsp_min=50.3:scovhsp_std=6.058269142255073:scovhsp_sum=930.5:send_avg=116.1875:send_max=167.0:send_min=97.0:send_std=21.024489688614718:send_sum=1859.0:sstart_avg=16.0:sstart_max=56.0:sstart_min=2.0:sstart_std=15.405626677721791:sstart_sum=256.0])0.062:0.040583[&&NHX:Sample_counter=rhizpot1--50||rhizpot2--5||rhizpot3--52||rhiztom1--5||rhiztom2--2||rhiztom3--7:Type_counter=GTDB--5||capture--121:besthit_avg=84.48125:besthit_max=100.0:besthit_min=59.8:besthit_std=13.92337213704592:besthit_sum=1351.7:bitscore_avg=143.8125:bitscore_max=172.0:bitscore_min=102.0:bitscore_std=20.90364800698672:bitscore_sum=2301.0:capture_class_counter=c__Actinomycetia--7||c__Alphaproteobacteria--72||c__Clostridia--1||c__Gammaproteobacteria--39||c__Phycisphaerae--1||c__Spirochaetia--1:capture_domain_counter=d__Bacteria--121:capture_family_counter=f__Acetobacteraceae--2||f__Acidihalobacteraceae--12||f__Azospirillaceae--44||f__Beijerinckiaceae--4||f__Burkholderiaceae--4||f__Cellulomonadaceae--1||f__Dongiaceae--1||f__Enterobacteriaceae--7||f__Ferrovibrionaceae--1||f__GCA-2731375--1||f__Geodermatophilaceae--4||f__Halorhodospiraceae--1||f__Halothiobacillaceae--7||f__Hyphomicrobiaceae--1||f__Magnetospirillaceae--3||f__Micromonosporaceae--2||f__Oleiphilaceae--1||f__Oscillospiraceae--1||f__Phreatobacteraceae--3||f__Pseudomonadaceae--7||f__Rhizobiaceae--2||f__Rhodobacteraceae--1||f__SM1A02--1||f__Sphingomonadaceae--4||f__UBA12059--1||f__UXAT02--1||f__Xanthobacteraceae--4:capture_genus_counter=g__AWTP1-13--1||g__Acidihalobacter--12||g__Aerophototrophica--1||g__Azospirillum--3||g__Blastococcus--3||g__Bradyrhizobium--2||g__Cellulomonas--1||g__Cupriavidus--1||g__Dongia--1||g__ER4--1||g__Erythrobacter--1||g__Ferrovibrio--1||g__Guyparkeria--7||g__Halorhodospira--1||g__JAEUIT01--1||g__Komagataeibacter--1||g__Marinobacter--1||g__Methylobacterium--4||g__Mitsuaria--1||g__Modestobacter--1||g__Oleiliquidispirillum--1||g__Pantoea--1||g__Paracoccus--1||g__Pectobacterium--6||g__Phaeospirillum--2||g__Phreatobacter--3||g__Pseudomonas_E--6||g__Pseudomonas_H--1||g__Pseudorhodoplanes--1||g__Rhizobium--1||g__Rhodoplanes--1||g__Roseomonas_B--1||g__SSA4--1||g__SZUA-370--1||g__Shinella--1||g__Skermanella--40||g__Sphingobium--1||g__Sphingomonas--2||g__Spirilliplanes--1||g__VGEV01--1||g__Variovorax--2||g__Virgisporangium--1:capture_order_counter=o__Acetobacterales--2||o__Actinomycetales--1||o__Azospirillales--44||o__Burkholderiales--4||o__Dongiales--1||o__Ectothiorhodospirales--12||o__Enterobacterales--7||o__Ferrovibrionales--1||o__GCA-2731375--1||o__Halothiobacillales--7||o__Mycobacteriales--6||o__Nitrococcales--1||o__Oscillospirales--1||o__Phycisphaerales--1||o__Pseudomonadales--8||o__Rhizobiales--14||o__Rhodobacterales--1||o__Rhodospirillales--4||o__Sphingomonadales--4||o__Treponematales--1:capture_phylum_counter=p__Actinobacteriota--7||p__Firmicutes_A--1||p__Planctomycetota--1||p__Proteobacteria--111||p__Spirochaetota--1:capture_species_counter=s__AWTP1-13 sp003963125--1||s__Acidihalobacter aeolianus--12||s__Aerophototrophica crusticola--1||s__Azospirillum brasilense_E--1||s__Azospirillum humicireducens--1||s__Azospirillum sp008365375--1||s__Blastococcus sp003319095--3||s__Bradyrhizobium liaoningense_A--1||s__Bradyrhizobium sp018130385--1||s__Cellulomonas sp009777345--1||s__Cupriavidus necator_C--1||s__Dongia sp000620685--1||s__ER4 sp015068395--1||s__Erythrobacter sp001515985--1||s__Ferrovibrio sp018336035--1||s__Guyparkeria halophila--7||s__Halorhodospira halophila--1||s__JAEUIT01 sp016795065--1||s__Komagataeibacter swingsii--1||s__Marinobacter sp018066865--1||s__Methylobacterium frigidaeris--1||s__Methylobacterium populi_A--1||s__Methylobacterium sp003173775--2||s__Mitsuaria noduli--1||s__Modestobacter excelsi--1||s__Oleiliquidispirillum nitrogeniifigens--1||s__Pantoea sp002359495--1||s__Paracoccus hibiscisoli--1||s__Pectobacterium polaris--6||s__Phaeospirillum sp903853455--2||s__Phreatobacter stygius--3||s__Pseudomonas_E brassicacearum_D--1||s__Pseudomonas_E fluorescens_O--1||s__Pseudomonas_E fuscovaginae_B--1||s__Pseudomonas_E putida_R--1||s__Pseudomonas_E sp002843585--2||s__Pseudomonas_H flexibilis--1||s__Pseudorhodoplanes sp013388965--1||s__Rhizobium leguminosarum_K--1||s__Rhodoplanes roseus--1||s__Roseomonas_B alkaliterrae--1||s__SSA4 sp016712375--1||s__SZUA-370 sp002839245--1||s__Shinella zoogloeoides_A--1||s__Skermanella aerolata--40||s__Sphingobium limneticum--1||s__Sphingomonas insulae--1||s__Sphingomonas sp001421355--1||s__Spirilliplanes yamanashiensis--1||s__VGEV01 sp016869175--1||s__Variovorax guangxiensis--2||s__Virgisporangium aurantiacum--1:evalue_avg=1.2687753751418754e-29:evalue_max=2.03e-28:evalue_min=9.17e-56:evalue_std=5.074993233815151e-29:evalue_sum=2.0300406002270007e-28:gapopen_avg=0.0:gapopen_max=0.0:gapopen_min=0.0:gapopen_std=0.0:gapopen_sum=0.0:gtdb_class_counter=c__Alphaproteobacteria--4||c__Bacilli--1:gtdb_domain_counter=d__Bacteria--5:gtdb_family_counter=f__Azospirillaceae--1||f__Elsteraceae--3||f__Paenibacillaceae--1:gtdb_genus_counter=g__Elstera--3||g__Paenibacillus_O--1||g__Skermanella--1:gtdb_order_counter=o__Azospirillales--1||o__Elsterales--3||o__Paenibacillales--1:gtdb_phylum_counter=p__Firmicutes--1||p__Proteobacteria--4:gtdb_species_counter=s__Elstera cyanobacteriorum--1||s__Elstera litoralis--1||s__Elstera sp013298565--1||s__Paenibacillus_O sp012676905--1||s__Skermanella aerolata--1:heptad_counter=MCP-38H--125||MCP-44H--1:lbd_counter=dCache_3--2:lca_tree=d__Bacteria:length_avg=101.1875:length_max=117.0:length_min=88.0:length_std=9.738026836411299:length_sum=1619.0:mismatch_avg=16.625:mismatch_max=45.0:mismatch_min=0.0:mismatch_std=15.810861245780805:mismatch_sum=266.0:name=N726553:qcovhsp_avg=98.5625:qcovhsp_max=100.0:qcovhsp_min=95.0:qcovhsp_std=1.5538661461013936:qcovhsp_sum=1577.0:qend_avg=101.25:qend_max=117.0:qend_min=88.0:qend_std=9.828529900244492:qend_sum=1620.0:qstart_avg=1.0625:qstart_max=2.0:qstart_min=1.0:qstart_std=0.25:qstart_sum=17.0:ref_name_counter=RS_GCF_000936425.1_protein.faa_NZ_AVFK01000022.1_91@PF00015_full_PFAM.455.630--12||RS_GCF_002845745.1_protein.faa_NZ_PIUM01000030.1_19@PF00015_full_PFAM.519.693--2||RS_GCF_017356015.1_protein.faa_NZ_JAFIQV010000062.1_5@PF00015_full_PFAM.459.628--2:scovhsp_avg=58.15625:scovhsp_max=69.2:scovhsp_min=50.3:scovhsp_std=6.058269142255073:scovhsp_sum=930.5:send_avg=116.1875:send_max=167.0:send_min=97.0:send_std=21.024489688614718:send_sum=1859.0:sstart_avg=16.0:sstart_max=56.0:sstart_min=2.0:sstart_std=15.405626677721791:sstart_sum=256.0],a0af33a0-4714-4555-930e-a85814e402fb_4@MCPsignal.288.341:0.0753912[&&NHX:Sample=rhizpot1:Type=capture:capture_class=c__Actinomycetia:capture_domain=d__Bacteria:capture_family=f__Geodermatophilaceae:capture_genus=g__Geodermatophilus:capture_order=o__Mycobacteriales:capture_phylum=p__Actinobacteriota:capture_species=s__Geodermatophilus sabuli:heptad=MCP-38H])0:2.5e-08[&&NHX:Sample_counter=rhizpot1--51||rhizpot2--5||rhizpot3--52||rhiztom1--5||rhiztom2--2||rhiztom3--7:Type_counter=GTDB--5||capture--122:besthit_avg=84.48125:besthit_max=100.0:besthit_min=59.8:besthit_std=13.92337213704592:besthit_sum=1351.7:bitscore_avg=143.8125:bitscore_max=172.0:bitscore_min=102.0:bitscore_std=20.90364800698672:bitscore_sum=2301.0:capture_class_counter=c__Actinomycetia--8||c__Alphaproteobacteria--72||c__Clostridia--1||c__Gammaproteobacteria--39||c__Phycisphaerae--1||c__Spirochaetia--1:capture_domain_counter=d__Bacteria--122:capture_family_counter=f__Acetobacteraceae--2||f__Acidihalobacteraceae--12||f__Azospirillaceae--44||f__Beijerinckiaceae--4||f__Burkholderiaceae--4||f__Cellulomonadaceae--1||f__Dongiaceae--1||f__Enterobacteriaceae--7||f__Ferrovibrionaceae--1||f__GCA-2731375--1||f__Geodermatophilaceae--5||f__Halorhodospiraceae--1||f__Halothiobacillaceae--7||f__Hyphomicrobiaceae--1||f__Magnetospirillaceae--3||f__Micromonosporaceae--2||f__Oleiphilaceae--1||f__Oscillospiraceae--1||f__Phreatobacteraceae--3||f__Pseudomonadaceae--7||f__Rhizobiaceae--2||f__Rhodobacteraceae--1||f__SM1A02--1||f__Sphingomonadaceae--4||f__UBA12059--1||f__UXAT02--1||f__Xanthobacteraceae--4:capture_genus_counter=g__AWTP1-13--1||g__Acidihalobacter--12||g__Aerophototrophica--1||g__Azospirillum--3||g__Blastococcus--3||g__Bradyrhizobium--2||g__Cellulomonas--1||g__Cupriavidus--1||g__Dongia--1||g__ER4--1||g__Erythrobacter--1||g__Ferrovibrio--1||g__Geodermatophilus--1||g__Guyparkeria--7||g__Halorhodospira--1||g__JAEUIT01--1||g__Komagataeibacter--1||g__Marinobacter--1||g__Methylobacterium--4||g__Mitsuaria--1||g__Modestobacter--1||g__Oleiliquidispirillum--1||g__Pantoea--1||g__Paracoccus--1||g__Pectobacterium--6||g__Phaeospirillum--2||g__Phreatobacter--3||g__Pseudomonas_E--6||g__Pseudomonas_H--1||g__Pseudorhodoplanes--1||g__Rhizobium--1||g__Rhodoplanes--1||g__Roseomonas_B--1||g__SSA4--1||g__SZUA-370--1||g__Shinella--1||g__Skermanella--40||g__Sphingobium--1||g__Sphingomonas--2||g__Spirilliplanes--1||g__VGEV01--1||g__Variovorax--2||g__Virgisporangium--1:capture_order_counter=o__Acetobacterales--2||o__Actinomycetales--1||o__Azospirillales--44||o__Burkholderiales--4||o__Dongiales--1||o__Ectothiorhodospirales--12||o__Enterobacterales--7||o__Ferrovibrionales--1||o__GCA-2731375--1||o__Halothiobacillales--7||o__Mycobacteriales--7||o__Nitrococcales--1||o__Oscillospirales--1||o__Phycisphaerales--1||o__Pseudomonadales--8||o__Rhizobiales--14||o__Rhodobacterales--1||o__Rhodospirillales--4||o__Sphingomonadales--4||o__Treponematales--1:capture_phylum_counter=p__Actinobacteriota--8||p__Firmicutes_A--1||p__Planctomycetota--1||p__Proteobacteria--111||p__Spirochaetota--1:capture_species_counter=s__AWTP1-13 sp003963125--1||s__Acidihalobacter aeolianus--12||s__Aerophototrophica crusticola--1||s__Azospirillum brasilense_E--1||s__Azospirillum humicireducens--1||s__Azospirillum sp008365375--1||s__Blastococcus sp003319095--3||s__Bradyrhizobium liaoningense_A--1||s__Bradyrhizobium sp018130385--1||s__Cellulomonas sp009777345--1||s__Cupriavidus necator_C--1||s__Dongia sp000620685--1||s__ER4 sp015068395--1||s__Erythrobacter sp001515985--1||s__Ferrovibrio sp018336035--1||s__Geodermatophilus sabuli--1||s__Guyparkeria halophila--7||s__Halorhodospira halophila--1||s__JAEUIT01 sp016795065--1||s__Komagataeibacter swingsii--1||s__Marinobacter sp018066865--1||s__Methylobacterium frigidaeris--1||s__Methylobacterium populi_A--1||s__Methylobacterium sp003173775--2||s__Mitsuaria noduli--1||s__Modestobacter excelsi--1||s__Oleiliquidispirillum nitrogeniifigens--1||s__Pantoea sp002359495--1||s__Paracoccus hibiscisoli--1||s__Pectobacterium polaris--6||s__Phaeospirillum sp903853455--2||s__Phreatobacter stygius--3||s__Pseudomonas_E brassicacearum_D--1||s__Pseudomonas_E fluorescens_O--1||s__Pseudomonas_E fuscovaginae_B--1||s__Pseudomonas_E putida_R--1||s__Pseudomonas_E sp002843585--2||s__Pseudomonas_H flexibilis--1||s__Pseudorhodoplanes sp013388965--1||s__Rhizobium leguminosarum_K--1||s__Rhodoplanes roseus--1||s__Roseomonas_B alkaliterrae--1||s__SSA4 sp016712375--1||s__SZUA-370 sp002839245--1||s__Shinella zoogloeoides_A--1||s__Skermanella aerolata--40||s__Sphingobium limneticum--1||s__Sphingomonas insulae--1||s__Sphingomonas sp001421355--1||s__Spirilliplanes yamanashiensis--1||s__VGEV01 sp016869175--1||s__Variovorax guangxiensis--2||s__Virgisporangium aurantiacum--1:evalue_avg=1.2687753751418754e-29:evalue_max=2.03e-28:evalue_min=9.17e-56:evalue_std=5.074993233815151e-29:evalue_sum=2.0300406002270007e-28:gapopen_avg=0.0:gapopen_max=0.0:gapopen_min=0.0:gapopen_std=0.0:gapopen_sum=0.0:gtdb_class_counter=c__Alphaproteobacteria--4||c__Bacilli--1:gtdb_domain_counter=d__Bacteria--5:gtdb_family_counter=f__Azospirillaceae--1||f__Elsteraceae--3||f__Paenibacillaceae--1:gtdb_genus_counter=g__Elstera--3||g__Paenibacillus_O--1||g__Skermanella--1:gtdb_order_counter=o__Azospirillales--1||o__Elsterales--3||o__Paenibacillales--1:gtdb_phylum_counter=p__Firmicutes--1||p__Proteobacteria--4:gtdb_species_counter=s__Elstera cyanobacteriorum--1||s__Elstera litoralis--1||s__Elstera sp013298565--1||s__Paenibacillus_O sp012676905--1||s__Skermanella aerolata--1:heptad_counter=MCP-38H--126||MCP-44H--1:lbd_counter=dCache_3--2:lca_tree=d__Bacteria:length_avg=101.1875:length_max=117.0:length_min=88.0:length_std=9.738026836411299:length_sum=1619.0:mismatch_avg=16.625:mismatch_max=45.0:mismatch_min=0.0:mismatch_std=15.810861245780805:mismatch_sum=266.0:name=N726555:qcovhsp_avg=98.5625:qcovhsp_max=100.0:qcovhsp_min=95.0:qcovhsp_std=1.5538661461013936:qcovhsp_sum=1577.0:qend_avg=101.25:qend_max=117.0:qend_min=88.0:qend_std=9.828529900244492:qend_sum=1620.0:qstart_avg=1.0625:qstart_max=2.0:qstart_min=1.0:qstart_std=0.25:qstart_sum=17.0:ref_name_counter=RS_GCF_000936425.1_protein.faa_NZ_AVFK01000022.1_91@PF00015_full_PFAM.455.630--12||RS_GCF_002845745.1_protein.faa_NZ_PIUM01000030.1_19@PF00015_full_PFAM.519.693--2||RS_GCF_017356015.1_protein.faa_NZ_JAFIQV010000062.1_5@PF00015_full_PFAM.459.628--2:scovhsp_avg=58.15625:scovhsp_max=69.2:scovhsp_min=50.3:scovhsp_std=6.058269142255073:scovhsp_sum=930.5:send_avg=116.1875:send_max=167.0:send_min=97.0:send_std=21.024489688614718:send_sum=1859.0:sstart_avg=16.0:sstart_max=56.0:sstart_min=2.0:sstart_std=15.405626677721791:sstart_sum=256.0])0.907:0.0323675[&&NHX:Sample_counter=rhizpot1--51||rhizpot2--5||rhizpot3--52||rhiztom1--5||rhiztom2--2||rhiztom3--7:Type_counter=GTDB--6||capture--122:besthit_avg=84.48125:besthit_max=100.0:besthit_min=59.8:besthit_std=13.92337213704592:besthit_sum=1351.7:bitscore_avg=143.8125:bitscore_max=172.0:bitscore_min=102.0:bitscore_std=20.90364800698672:bitscore_sum=2301.0:capture_class_counter=c__Actinomycetia--8||c__Alphaproteobacteria--72||c__Clostridia--1||c__Gammaproteobacteria--39||c__Phycisphaerae--1||c__Spirochaetia--1:capture_domain_counter=d__Bacteria--122:capture_family_counter=f__Acetobacteraceae--2||f__Acidihalobacteraceae--12||f__Azospirillaceae--44||f__Beijerinckiaceae--4||f__Burkholderiaceae--4||f__Cellulomonadaceae--1||f__Dongiaceae--1||f__Enterobacteriaceae--7||f__Ferrovibrionaceae--1||f__GCA-2731375--1||f__Geodermatophilaceae--5||f__Halorhodospiraceae--1||f__Halothiobacillaceae--7||f__Hyphomicrobiaceae--1||f__Magnetospirillaceae--3||f__Micromonosporaceae--2||f__Oleiphilaceae--1||f__Oscillospiraceae--1||f__Phreatobacteraceae--3||f__Pseudomonadaceae--7||f__Rhizobiaceae--2||f__Rhodobacteraceae--1||f__SM1A02--1||f__Sphingomonadaceae--4||f__UBA12059--1||f__UXAT02--1||f__Xanthobacteraceae--4:capture_genus_counter=g__AWTP1-13--1||g__Acidihalobacter--12||g__Aerophototrophica--1||g__Azospirillum--3||g__Blastococcus--3||g__Bradyrhizobium--2||g__Cellulomonas--1||g__Cupriavidus--1||g__Dongia--1||g__ER4--1||g__Erythrobacter--1||g__Ferrovibrio--1||g__Geodermatophilus--1||g__Guyparkeria--7||g__Halorhodospira--1||g__JAEUIT01--1||g__Komagataeibacter--1||g__Marinobacter--1||g__Methylobacterium--4||g__Mitsuaria--1||g__Modestobacter--1||g__Oleiliquidispirillum--1||g__Pantoea--1||g__Paracoccus--1||g__Pectobacterium--6||g__Phaeospirillum--2||g__Phreatobacter--3||g__Pseudomonas_E--6||g__Pseudomonas_H--1||g__Pseudorhodoplanes--1||g__Rhizobium--1||g__Rhodoplanes--1||g__Roseomonas_B--1||g__SSA4--1||g__SZUA-370--1||g__Shinella--1||g__Skermanella--40||g__Sphingobium--1||g__Sphingomonas--2||g__Spirilliplanes--1||g__VGEV01--1||g__Variovorax--2||g__Virgisporangium--1:capture_order_counter=o__Acetobacterales--2||o__Actinomycetales--1||o__Azospirillales--44||o__Burkholderiales--4||o__Dongiales--1||o__Ectothiorhodospirales--12||o__Enterobacterales--7||o__Ferrovibrionales--1||o__GCA-2731375--1||o__Halothiobacillales--7||o__Mycobacteriales--7||o__Nitrococcales--1||o__Oscillospirales--1||o__Phycisphaerales--1||o__Pseudomonadales--8||o__Rhizobiales--14||o__Rhodobacterales--1||o__Rhodospirillales--4||o__Sphingomonadales--4||o__Treponematales--1:capture_phylum_counter=p__Actinobacteriota--8||p__Firmicutes_A--1||p__Planctomycetota--1||p__Proteobacteria--111||p__Spirochaetota--1:capture_species_counter=s__AWTP1-13 sp003963125--1||s__Acidihalobacter aeolianus--12||s__Aerophototrophica crusticola--1||s__Azospirillum brasilense_E--1||s__Azospirillum humicireducens--1||s__Azospirillum sp008365375--1||s__Blastococcus sp003319095--3||s__Bradyrhizobium liaoningense_A--1||s__Bradyrhizobium sp018130385--1||s__Cellulomonas sp009777345--1||s__Cupriavidus necator_C--1||s__Dongia sp000620685--1||s__ER4 sp015068395--1||s__Erythrobacter sp001515985--1||s__Ferrovibrio sp018336035--1||s__Geodermatophilus sabuli--1||s__Guyparkeria halophila--7||s__Halorhodospira halophila--1||s__JAEUIT01 sp016795065--1||s__Komagataeibacter swingsii--1||s__Marinobacter sp018066865--1||s__Methylobacterium frigidaeris--1||s__Methylobacterium populi_A--1||s__Methylobacterium sp003173775--2||s__Mitsuaria noduli--1||s__Modestobacter excelsi--1||s__Oleiliquidispirillum nitrogeniifigens--1||s__Pantoea sp002359495--1||s__Paracoccus hibiscisoli--1||s__Pectobacterium polaris--6||s__Phaeospirillum sp903853455--2||s__Phreatobacter stygius--3||s__Pseudomonas_E brassicacearum_D--1||s__Pseudomonas_E fluorescens_O--1||s__Pseudomonas_E fuscovaginae_B--1||s__Pseudomonas_E putida_R--1||s__Pseudomonas_E sp002843585--2||s__Pseudomonas_H flexibilis--1||s__Pseudorhodoplanes sp013388965--1||s__Rhizobium leguminosarum_K--1||s__Rhodoplanes roseus--1||s__Roseomonas_B alkaliterrae--1||s__SSA4 sp016712375--1||s__SZUA-370 sp002839245--1||s__Shinella zoogloeoides_A--1||s__Skermanella aerolata--40||s__Sphingobium limneticum--1||s__Sphingomonas insulae--1||s__Sphingomonas sp001421355--1||s__Spirilliplanes yamanashiensis--1||s__VGEV01 sp016869175--1||s__Variovorax guangxiensis--2||s__Virgisporangium aurantiacum--1:evalue_avg=1.2687753751418754e-29:evalue_max=2.03e-28:evalue_min=9.17e-56:evalue_std=5.074993233815151e-29:evalue_sum=2.0300406002270007e-28:gapopen_avg=0.0:gapopen_max=0.0:gapopen_min=0.0:gapopen_std=0.0:gapopen_sum=0.0:gtdb_class_counter=c__Alphaproteobacteria--5||c__Bacilli--1:gtdb_domain_counter=d__Bacteria--6:gtdb_family_counter=f__Azospirillaceae--2||f__Elsteraceae--3||f__Paenibacillaceae--1:gtdb_genus_counter=g__Elstera--3||g__Paenibacillus_O--1||g__Skermanella--2:gtdb_order_counter=o__Azospirillales--2||o__Elsterales--3||o__Paenibacillales--1:gtdb_phylum_counter=p__Firmicutes--1||p__Proteobacteria--5:gtdb_species_counter=s__Elstera cyanobacteriorum--1||s__Elstera litoralis--1||s__Elstera sp013298565--1||s__Paenibacillus_O sp012676905--1||s__Skermanella aerolata--1||s__Skermanella stibiiresistens--1:heptad_counter=MCP-38H--127||MCP-44H--1:lbd_counter=dCache_3--2:lca_tree=d__Bacteria:length_avg=101.1875:length_max=117.0:length_min=88.0:length_std=9.738026836411299:length_sum=1619.0:mismatch_avg=16.625:mismatch_max=45.0:mismatch_min=0.0:mismatch_std=15.810861245780805:mismatch_sum=266.0:name=N726556:qcovhsp_avg=98.5625:qcovhsp_max=100.0:qcovhsp_min=95.0:qcovhsp_std=1.5538661461013936:qcovhsp_sum=1577.0:qend_avg=101.25:qend_max=117.0:qend_min=88.0:qend_std=9.828529900244492:qend_sum=1620.0:qstart_avg=1.0625:qstart_max=2.0:qstart_min=1.0:qstart_std=0.25:qstart_sum=17.0:ref_name_counter=RS_GCF_000936425.1_protein.faa_NZ_AVFK01000022.1_91@PF00015_full_PFAM.455.630--12||RS_GCF_002845745.1_protein.faa_NZ_PIUM01000030.1_19@PF00015_full_PFAM.519.693--2||RS_GCF_017356015.1_protein.faa_NZ_JAFIQV010000062.1_5@PF00015_full_PFAM.459.628--2:scovhsp_avg=58.15625:scovhsp_max=69.2:scovhsp_min=50.3:scovhsp_std=6.058269142255073:scovhsp_sum=930.5:send_avg=116.1875:send_max=167.0:send_min=97.0:send_std=21.024489688614718:send_sum=1859.0:sstart_avg=16.0:sstart_max=56.0:sstart_min=2.0:sstart_std=15.405626677721791:sstart_sum=256.0])0.919:0.111891[&&NHX:Sample_counter=rhizpot1--51||rhizpot2--5||rhizpot3--52||rhiztom1--5||rhiztom2--2||rhiztom3--8:Type_counter=GTDB--9||capture--123:besthit_avg=84.48125:besthit_max=100.0:besthit_min=59.8:besthit_std=13.92337213704592:besthit_sum=1351.7:bitscore_avg=143.8125:bitscore_max=172.0:bitscore_min=102.0:bitscore_std=20.90364800698672:bitscore_sum=2301.0:capture_class_counter=c__Actinomycetia--8||c__Alphaproteobacteria--73||c__Clostridia--1||c__Gammaproteobacteria--39||c__Phycisphaerae--1||c__Spirochaetia--1:capture_domain_counter=d__Bacteria--123:capture_family_counter=f__Acetobacteraceae--2||f__Acidihalobacteraceae--12||f__Azospirillaceae--45||f__Beijerinckiaceae--4||f__Burkholderiaceae--4||f__Cellulomonadaceae--1||f__Dongiaceae--1||f__Enterobacteriaceae--7||f__Ferrovibrionaceae--1||f__GCA-2731375--1||f__Geodermatophilaceae--5||f__Halorhodospiraceae--1||f__Halothiobacillaceae--7||f__Hyphomicrobiaceae--1||f__Magnetospirillaceae--3||f__Micromonosporaceae--2||f__Oleiphilaceae--1||f__Oscillospiraceae--1||f__Phreatobacteraceae--3||f__Pseudomonadaceae--7||f__Rhizobiaceae--2||f__Rhodobacteraceae--1||f__SM1A02--1||f__Sphingomonadaceae--4||f__UBA12059--1||f__UXAT02--1||f__Xanthobacteraceae--4:capture_genus_counter=g__AWTP1-13--1||g__Acidihalobacter--12||g__Aerophototrophica--1||g__Azospirillum--3||g__Blastococcus--3||g__Bradyrhizobium--2||g__Cellulomonas--1||g__Cupriavidus--1||g__Dongia--1||g__ER4--1||g__Erythrobacter--1||g__Ferrovibrio--1||g__Geodermatophilus--1||g__Guyparkeria--7||g__Halorhodospira--1||g__JAEUIT01--1||g__Komagataeibacter--1||g__Marinobacter--1||g__Methylobacterium--4||g__Mitsuaria--1||g__Modestobacter--1||g__Oleiliquidispirillum--1||g__Pantoea--1||g__Paracoccus--1||g__Pectobacterium--6||g__Phaeospirillum--2||g__Phreatobacter--3||g__Pseudomonas_E--6||g__Pseudomonas_H--1||g__Pseudorhodoplanes--1||g__Rhizobium--1||g__Rhodoplanes--1||g__Roseomonas_B--1||g__SSA4--1||g__SZUA-370--1||g__Shinella--1||g__Skermanella--41||g__Sphingobium--1||g__Sphingomonas--2||g__Spirilliplanes--1||g__VGEV01--1||g__Variovorax--2||g__Virgisporangium--1:capture_order_counter=o__Acetobacterales--2||o__Actinomycetales--1||o__Azospirillales--45||o__Burkholderiales--4||o__Dongiales--1||o__Ectothiorhodospirales--12||o__Enterobacterales--7||o__Ferrovibrionales--1||o__GCA-2731375--1||o__Halothiobacillales--7||o__Mycobacteriales--7||o__Nitrococcales--1||o__Oscillospirales--1||o__Phycisphaerales--1||o__Pseudomonadales--8||o__Rhizobiales--14||o__Rhodobacterales--1||o__Rhodospirillales--4||o__Sphingomonadales--4||o__Treponematales--1:capture_phylum_counter=p__Actinobacteriota--8||p__Firmicutes_A--1||p__Planctomycetota--1||p__Proteobacteria--112||p__Spirochaetota--1:capture_species_counter=s__AWTP1-13 sp003963125--1||s__Acidihalobacter aeolianus--12||s__Aerophototrophica crusticola--1||s__Azospirillum brasilense_E--1||s__Azospirillum humicireducens--1||s__Azospirillum sp008365375--1||s__Blastococcus sp003319095--3||s__Bradyrhizobium liaoningense_A--1||s__Bradyrhizobium sp018130385--1||s__Cellulomonas sp009777345--1||s__Cupriavidus necator_C--1||s__Dongia sp000620685--1||s__ER4 sp015068395--1||s__Erythrobacter sp001515985--1||s__Ferrovibrio sp018336035--1||s__Geodermatophilus sabuli--1||s__Guyparkeria halophila--7||s__Halorhodospira halophila--1||s__JAEUIT01 sp016795065--1||s__Komagataeibacter swingsii--1||s__Marinobacter sp018066865--1||s__Methylobacterium frigidaeris--1||s__Methylobacterium populi_A--1||s__Methylobacterium sp003173775--2||s__Mitsuaria noduli--1||s__Modestobacter excelsi--1||s__Oleiliquidispirillum nitrogeniifigens--1||s__Pantoea sp002359495--1||s__Paracoccus hibiscisoli--1||s__Pectobacterium polaris--6||s__Phaeospirillum sp903853455--2||s__Phreatobacter stygius--3||s__Pseudomonas_E brassicacearum_D--1||s__Pseudomonas_E fluorescens_O--1||s__Pseudomonas_E fuscovaginae_B--1||s__Pseudomonas_E putida_R--1||s__Pseudomonas_E sp002843585--2||s__Pseudomonas_H flexibilis--1||s__Pseudorhodoplanes sp013388965--1||s__Rhizobium leguminosarum_K--1||s__Rhodoplanes roseus--1||s__Roseomonas_B alkaliterrae--1||s__SSA4 sp016712375--1||s__SZUA-370 sp002839245--1||s__Shinella zoogloeoides_A--1||s__Skermanella aerolata--40||s__Skermanella rosea--1||s__Sphingobium limneticum--1||s__Sphingomonas insulae--1||s__Sphingomonas sp001421355--1||s__Spirilliplanes yamanashiensis--1||s__VGEV01 sp016869175--1||s__Variovorax guangxiensis--2||s__Virgisporangium aurantiacum--1:evalue_avg=1.2687753751418754e-29:evalue_max=2.03e-28:evalue_min=9.17e-56:evalue_std=5.074993233815151e-29:evalue_sum=2.0300406002270007e-28:gapopen_avg=0.0:gapopen_max=0.0:gapopen_min=0.0:gapopen_std=0.0:gapopen_sum=0.0:gtdb_class_counter=c__Alphaproteobacteria--8||c__Bacilli--1:gtdb_domain_counter=d__Bacteria--9:gtdb_family_counter=f__Azospirillaceae--5||f__Elsteraceae--3||f__Paenibacillaceae--1:gtdb_genus_counter=g__Elstera--3||g__Paenibacillus_O--1||g__Skermanella--5:gtdb_order_counter=o__Azospirillales--5||o__Elsterales--3||o__Paenibacillales--1:gtdb_phylum_counter=p__Firmicutes--1||p__Proteobacteria--8:gtdb_species_counter=s__Elstera cyanobacteriorum--1||s__Elstera litoralis--1||s__Elstera sp013298565--1||s__Paenibacillus_O sp012676905--1||s__Skermanella aerolata--1||s__Skermanella mucosa--1||s__Skermanella rosea--1||s__Skermanella sp016653635--1||s__Skermanella stibiiresistens--1:heptad_counter=MCP-38H--131||MCP-44H--1:lbd_counter=dCache_3--2:lca_tree=d__Bacteria:length_avg=101.1875:length_max=117.0:length_min=88.0:length_std=9.738026836411299:length_sum=1619.0:mismatch_avg=16.625:mismatch_max=45.0:mismatch_min=0.0:mismatch_std=15.810861245780805:mismatch_sum=266.0:name=N726557:qcovhsp_avg=98.5625:qcovhsp_max=100.0:qcovhsp_min=95.0:qcovhsp_std=1.5538661461013936:qcovhsp_sum=1577.0:qend_avg=101.25:qend_max=117.0:qend_min=88.0:qend_std=9.828529900244492:qend_sum=1620.0:qstart_avg=1.0625:qstart_max=2.0:qstart_min=1.0:qstart_std=0.25:qstart_sum=17.0:ref_name_counter=RS_GCF_000936425.1_protein.faa_NZ_AVFK01000022.1_91@PF00015_full_PFAM.455.630--12||RS_GCF_002845745.1_protein.faa_NZ_PIUM01000030.1_19@PF00015_full_PFAM.519.693--2||RS_GCF_017356015.1_protein.faa_NZ_JAFIQV010000062.1_5@PF00015_full_PFAM.459.628--2:scovhsp_avg=58.15625:scovhsp_max=69.2:scovhsp_min=50.3:scovhsp_std=6.058269142255073:scovhsp_sum=930.5:send_avg=116.1875:send_max=167.0:send_min=97.0:send_std=21.024489688614718:send_sum=1859.0:sstart_avg=16.0:sstart_max=56.0:sstart_min=2.0:sstart_std=15.405626677721791:sstart_sum=256.0])0.487:0.0914382[&&NHX:Sample_counter=rhizpot1--51||rhizpot2--5||rhizpot3--52||rhiztom1--6||rhiztom2--3||rhiztom3--8:Type_counter=GTDB--9||capture--125:besthit_avg=84.48125:besthit_max=100.0:besthit_min=59.8:besthit_std=13.92337213704592:besthit_sum=1351.7:bitscore_avg=143.8125:bitscore_max=172.0:bitscore_min=102.0:bitscore_std=20.90364800698672:bitscore_sum=2301.0:capture_class_counter=c__Actinomycetia--8||c__Alphaproteobacteria--73||c__Clostridia--1||c__Gammaproteobacteria--41||c__Phycisphaerae--1||c__Spirochaetia--1:capture_domain_counter=d__Bacteria--125:capture_family_counter=f__Acetobacteraceae--2||f__Acidihalobacteraceae--12||f__Azospirillaceae--45||f__Beijerinckiaceae--4||f__Burkholderiaceae--6||f__Cellulomonadaceae--1||f__Dongiaceae--1||f__Enterobacteriaceae--7||f__Ferrovibrionaceae--1||f__GCA-2731375--1||f__Geodermatophilaceae--5||f__Halorhodospiraceae--1||f__Halothiobacillaceae--7||f__Hyphomicrobiaceae--1||f__Magnetospirillaceae--3||f__Micromonosporaceae--2||f__Oleiphilaceae--1||f__Oscillospiraceae--1||f__Phreatobacteraceae--3||f__Pseudomonadaceae--7||f__Rhizobiaceae--2||f__Rhodobacteraceae--1||f__SM1A02--1||f__Sphingomonadaceae--4||f__UBA12059--1||f__UXAT02--1||f__Xanthobacteraceae--4:capture_genus_counter=g__AWTP1-13--1||g__Acidihalobacter--12||g__Aerophototrophica--1||g__Azospirillum--3||g__Blastococcus--3||g__Bradyrhizobium--2||g__Cellulomonas--1||g__Cupriavidus--1||g__Dongia--1||g__ER4--1||g__Erythrobacter--1||g__Ferrovibrio--1||g__Geodermatophilus--1||g__Guyparkeria--7||g__Halorhodospira--1||g__JAEUIT01--1||g__Komagataeibacter--1||g__Marinobacter--1||g__Methylobacterium--4||g__Mitsuaria--3||g__Modestobacter--1||g__Oleiliquidispirillum--1||g__Pantoea--1||g__Paracoccus--1||g__Pectobacterium--6||g__Phaeospirillum--2||g__Phreatobacter--3||g__Pseudomonas_E--6||g__Pseudomonas_H--1||g__Pseudorhodoplanes--1||g__Rhizobium--1||g__Rhodoplanes--1||g__Roseomonas_B--1||g__SSA4--1||g__SZUA-370--1||g__Shinella--1||g__Skermanella--41||g__Sphingobium--1||g__Sphingomonas--2||g__Spirilliplanes--1||g__VGEV01--1||g__Variovorax--2||g__Virgisporangium--1:capture_order_counter=o__Acetobacterales--2||o__Actinomycetales--1||o__Azospirillales--45||o__Burkholderiales--6||o__Dongiales--1||o__Ectothiorhodospirales--12||o__Enterobacterales--7||o__Ferrovibrionales--1||o__GCA-2731375--1||o__Halothiobacillales--7||o__Mycobacteriales--7||o__Nitrococcales--1||o__Oscillospirales--1||o__Phycisphaerales--1||o__Pseudomonadales--8||o__Rhizobiales--14||o__Rhodobacterales--1||o__Rhodospirillales--4||o__Sphingomonadales--4||o__Treponematales--1:capture_phylum_counter=p__Actinobacteriota--8||p__Firmicutes_A--1||p__Planctomycetota--1||p__Proteobacteria--114||p__Spirochaetota--1:capture_species_counter=s__AWTP1-13 sp003963125--1||s__Acidihalobacter aeolianus--12||s__Aerophototrophica crusticola--1||s__Azospirillum brasilense_E--1||s__Azospirillum humicireducens--1||s__Azospirillum sp008365375--1||s__Blastococcus sp003319095--3||s__Bradyrhizobium liaoningense_A--1||s__Bradyrhizobium sp018130385--1||s__Cellulomonas sp009777345--1||s__Cupriavidus necator_C--1||s__Dongia sp000620685--1||s__ER4 sp015068395--1||s__Erythrobacter sp001515985--1||s__Ferrovibrio sp018336035--1||s__Geodermatophilus sabuli--1||s__Guyparkeria halophila--7||s__Halorhodospira halophila--1||s__JAEUIT01 sp016795065--1||s__Komagataeibacter swingsii--1||s__Marinobacter sp018066865--1||s__Methylobacterium frigidaeris--1||s__Methylobacterium populi_A--1||s__Methylobacterium sp003173775--2||s__Mitsuaria chitosanitabida--2||s__Mitsuaria noduli--1||s__Modestobacter excelsi--1||s__Oleiliquidispirillum nitrogeniifigens--1||s__Pantoea sp002359495--1||s__Paracoccus hibiscisoli--1||s__Pectobacterium polaris--6||s__Phaeospirillum sp903853455--2||s__Phreatobacter stygius--3||s__Pseudomonas_E brassicacearum_D--1||s__Pseudomonas_E fluorescens_O--1||s__Pseudomonas_E fuscovaginae_B--1||s__Pseudomonas_E putida_R--1||s__Pseudomonas_E sp002843585--2||s__Pseudomonas_H flexibilis--1||s__Pseudorhodoplanes sp013388965--1||s__Rhizobium leguminosarum_K--1||s__Rhodoplanes roseus--1||s__Roseomonas_B alkaliterrae--1||s__SSA4 sp016712375--1||s__SZUA-370 sp002839245--1||s__Shinella zoogloeoides_A--1||s__Skermanella aerolata--40||s__Skermanella rosea--1||s__Sphingobium limneticum--1||s__Sphingomonas insulae--1||s__Sphingomonas sp001421355--1||s__Spirilliplanes yamanashiensis--1||s__VGEV01 sp016869175--1||s__Variovorax guangxiensis--2||s__Virgisporangium aurantiacum--1:evalue_avg=1.2687753751418754e-29:evalue_max=2.03e-28:evalue_min=9.17e-56:evalue_std=5.074993233815151e-29:evalue_sum=2.0300406002270007e-28:gapopen_avg=0.0:gapopen_max=0.0:gapopen_min=0.0:gapopen_std=0.0:gapopen_sum=0.0:gtdb_class_counter=c__Alphaproteobacteria--8||c__Bacilli--1:gtdb_domain_counter=d__Bacteria--9:gtdb_family_counter=f__Azospirillaceae--5||f__Elsteraceae--3||f__Paenibacillaceae--1:gtdb_genus_counter=g__Elstera--3||g__Paenibacillus_O--1||g__Skermanella--5:gtdb_order_counter=o__Azospirillales--5||o__Elsterales--3||o__Paenibacillales--1:gtdb_phylum_counter=p__Firmicutes--1||p__Proteobacteria--8:gtdb_species_counter=s__Elstera cyanobacteriorum--1||s__Elstera litoralis--1||s__Elstera sp013298565--1||s__Paenibacillus_O sp012676905--1||s__Skermanella aerolata--1||s__Skermanella mucosa--1||s__Skermanella rosea--1||s__Skermanella sp016653635--1||s__Skermanella stibiiresistens--1:heptad_counter=MCP-38H--133||MCP-44H--1:lbd_counter=dCache_3--2:lca_tree=d__Bacteria:length_avg=101.1875:length_max=117.0:length_min=88.0:length_std=9.738026836411299:length_sum=1619.0:mismatch_avg=16.625:mismatch_max=45.0:mismatch_min=0.0:mismatch_std=15.810861245780805:mismatch_sum=266.0:name=N726558:qcovhsp_avg=98.5625:qcovhsp_max=100.0:qcovhsp_min=95.0:qcovhsp_std=1.5538661461013936:qcovhsp_sum=1577.0:qend_avg=101.25:qend_max=117.0:qend_min=88.0:qend_std=9.828529900244492:qend_sum=1620.0:qstart_avg=1.0625:qstart_max=2.0:qstart_min=1.0:qstart_std=0.25:qstart_sum=17.0:ref_name_counter=RS_GCF_000936425.1_protein.faa_NZ_AVFK01000022.1_91@PF00015_full_PFAM.455.630--12||RS_GCF_002845745.1_protein.faa_NZ_PIUM01000030.1_19@PF00015_full_PFAM.519.693--2||RS_GCF_017356015.1_protein.faa_NZ_JAFIQV010000062.1_5@PF00015_full_PFAM.459.628--2:scovhsp_avg=58.15625:scovhsp_max=69.2:scovhsp_min=50.3:scovhsp_std=6.058269142255073:scovhsp_sum=930.5:send_avg=116.1875:send_max=167.0:send_min=97.0:send_std=21.024489688614718:send_sum=1859.0:sstart_avg=16.0:sstart_max=56.0:sstart_min=2.0:sstart_std=15.405626677721791:sstart_sum=256.0],((RS_GCF_003432385.1_protein.faa_NZ_CP031841.1_3207@PF00015_full_PFAM.496.669:0.189322[&&NHX:Type=GTDB:gtdb_class=c__Alphaproteobacteria:gtdb_domain=d__Bacteria:gtdb_family=f__Stappiaceae:gtdb_genus=g__Breoghania:gtdb_order=o__Rhizobiales:gtdb_phylum=p__Proteobacteria:gtdb_species=s__Breoghania sp003432385:heptad=MCP-38H:species=d__Bacteria_p__Proteobacteria_c__Alphaproteobacteria_o__Rhizobiales_f__Stappiaceae_g__Breoghania_s__Breoghania sp003432385],RS_GCF_003053845.1_protein.faa_NZ_QAYG01000002.1_414@PF00015_full_PFAM.488.673:0.167548[&&NHX:Type=GTDB:gtdb_class=c__Alphaproteobacteria:gtdb_domain=d__Bacteria:gtdb_family=f__Stappiaceae:gtdb_genus=g__Breoghania:gtdb_order=o__Rhizobiales:gtdb_phylum=p__Proteobacteria:gtdb_species=s__Breoghania corrubedonensis:heptad=MCP-38H:species=d__Bacteria_p__Proteobacteria_c__Alphaproteobacteria_o__Rhizobiales_f__Stappiaceae_g__Breoghania_s__Breoghania corrubedonensis])0.816:0.189703[&&NHX:Sample_counter=:Type_counter=GTDB--2:capture_class_counter=:capture_domain_counter=:capture_family_counter=:capture_genus_counter=:capture_order_counter=:capture_phylum_counter=:capture_species_counter=:evoltype=D:gtdb_class_counter=c__Alphaproteobacteria--2:gtdb_domain_counter=d__Bacteria--2:gtdb_family_counter=f__Stappiaceae--2:gtdb_genus_counter=g__Breoghania--2:gtdb_order_counter=o__Rhizobiales--2:gtdb_phylum_counter=p__Proteobacteria--2:gtdb_species_counter=s__Breoghania corrubedonensis--1||s__Breoghania sp003432385--1:heptad_counter=MCP-38H--2:lbd_counter=:lca=d__Bacteria:lca_tree=g__Breoghania:name=N726561:ref_name_counter=],f76bcd60-73e1-47f0-837f-cbef8d60c6a3_2@MCPsignal.22.67:0.0570439[&&NHX:Sample=rhiztom3:Type=capture:capture_class=c__Alphaproteobacteria:capture_domain=d__Bacteria:capture_family=f__Azospirillaceae:capture_genus=g__Azospirillum:capture_order=o__Azospirillales:capture_phylum=p__Proteobacteria:capture_species=s__Azospirillum soli:heptad=MCP-38H])0.676:0.0946963[&&NHX:Sample_counter=rhiztom3--1:Type_counter=GTDB--2||capture--1:capture_class_counter=c__Alphaproteobacteria--1:capture_domain_counter=d__Bacteria--1:capture_family_counter=f__Azospirillaceae--1:capture_genus_counter=g__Azospirillum--1:capture_order_counter=o__Azospirillales--1:capture_phylum_counter=p__Proteobacteria--1:capture_species_counter=s__Azospirillum soli--1:gtdb_class_counter=c__Alphaproteobacteria--2:gtdb_domain_counter=d__Bacteria--2:gtdb_family_counter=f__Stappiaceae--2:gtdb_genus_counter=g__Breoghania--2:gtdb_order_counter=o__Rhizobiales--2:gtdb_phylum_counter=p__Proteobacteria--2:gtdb_species_counter=s__Breoghania corrubedonensis--1||s__Breoghania sp003432385--1:heptad_counter=MCP-38H--3:lbd_counter=:lca_tree=g__Breoghania:name=N726563:ref_name_counter=])0.816:0.062388[&&NHX:Sample_counter=rhizpot1--51||rhizpot2--5||rhizpot3--52||rhiztom1--6||rhiztom2--3||rhiztom3--9:Type_counter=GTDB--11||capture--126:besthit_avg=84.48125:besthit_max=100.0:besthit_min=59.8:besthit_std=13.92337213704592:besthit_sum=1351.7:bitscore_avg=143.8125:bitscore_max=172.0:bitscore_min=102.0:bitscore_std=20.90364800698672:bitscore_sum=2301.0:capture_class_counter=c__Actinomycetia--8||c__Alphaproteobacteria--74||c__Clostridia--1||c__Gammaproteobacteria--41||c__Phycisphaerae--1||c__Spirochaetia--1:capture_domain_counter=d__Bacteria--126:capture_family_counter=f__Acetobacteraceae--2||f__Acidihalobacteraceae--12||f__Azospirillaceae--46||f__Beijerinckiaceae--4||f__Burkholderiaceae--6||f__Cellulomonadaceae--1||f__Dongiaceae--1||f__Enterobacteriaceae--7||f__Ferrovibrionaceae--1||f__GCA-2731375--1||f__Geodermatophilaceae--5||f__Halorhodospiraceae--1||f__Halothiobacillaceae--7||f__Hyphomicrobiaceae--1||f__Magnetospirillaceae--3||f__Micromonosporaceae--2||f__Oleiphilaceae--1||f__Oscillospiraceae--1||f__Phreatobacteraceae--3||f__Pseudomonadaceae--7||f__Rhizobiaceae--2||f__Rhodobacteraceae--1||f__SM1A02--1||f__Sphingomonadaceae--4||f__UBA12059--1||f__UXAT02--1||f__Xanthobacteraceae--4:capture_genus_counter=g__AWTP1-13--1||g__Acidihalobacter--12||g__Aerophototrophica--1||g__Azospirillum--4||g__Blastococcus--3||g__Bradyrhizobium--2||g__Cellulomonas--1||g__Cupriavidus--1||g__Dongia--1||g__ER4--1||g__Erythrobacter--1||g__Ferrovibrio--1||g__Geodermatophilus--1||g__Guyparkeria--7||g__Halorhodospira--1||g__JAEUIT01--1||g__Komagataeibacter--1||g__Marinobacter--1||g__Methylobacterium--4||g__Mitsuaria--3||g__Modestobacter--1||g__Oleiliquidispirillum--1||g__Pantoea--1||g__Paracoccus--1||g__Pectobacterium--6||g__Phaeospirillum--2||g__Phreatobacter--3||g__Pseudomonas_E--6||g__Pseudomonas_H--1||g__Pseudorhodoplanes--1||g__Rhizobium--1||g__Rhodoplanes--1||g__Roseomonas_B--1||g__SSA4--1||g__SZUA-370--1||g__Shinella--1||g__Skermanella--41||g__Sphingobium--1||g__Sphingomonas--2||g__Spirilliplanes--1||g__VGEV01--1||g__Variovorax--2||g__Virgisporangium--1:capture_order_counter=o__Acetobacterales--2||o__Actinomycetales--1||o__Azospirillales--46||o__Burkholderiales--6||o__Dongiales--1||o__Ectothiorhodospirales--12||o__Enterobacterales--7||o__Ferrovibrionales--1||o__GCA-2731375--1||o__Halothiobacillales--7||o__Mycobacteriales--7||o__Nitrococcales--1||o__Oscillospirales--1||o__Phycisphaerales--1||o__Pseudomonadales--8||o__Rhizobiales--14||o__Rhodobacterales--1||o__Rhodospirillales--4||o__Sphingomonadales--4||o__Treponematales--1:capture_phylum_counter=p__Actinobacteriota--8||p__Firmicutes_A--1||p__Planctomycetota--1||p__Proteobacteria--115||p__Spirochaetota--1:capture_species_counter=s__AWTP1-13 sp003963125--1||s__Acidihalobacter aeolianus--12||s__Aerophototrophica crusticola--1||s__Azospirillum brasilense_E--1||s__Azospirillum humicireducens--1||s__Azospirillum soli--1||s__Azospirillum sp008365375--1||s__Blastococcus sp003319095--3||s__Bradyrhizobium liaoningense_A--1||s__Bradyrhizobium sp018130385--1||s__Cellulomonas sp009777345--1||s__Cupriavidus necator_C--1||s__Dongia sp000620685--1||s__ER4 sp015068395--1||s__Erythrobacter sp001515985--1||s__Ferrovibrio sp018336035--1||s__Geodermatophilus sabuli--1||s__Guyparkeria halophila--7||s__Halorhodospira halophila--1||s__JAEUIT01 sp016795065--1||s__Komagataeibacter swingsii--1||s__Marinobacter sp018066865--1||s__Methylobacterium frigidaeris--1||s__Methylobacterium populi_A--1||s__Methylobacterium sp003173775--2||s__Mitsuaria chitosanitabida--2||s__Mitsuaria noduli--1||s__Modestobacter excelsi--1||s__Oleiliquidispirillum nitrogeniifigens--1||s__Pantoea sp002359495--1||s__Paracoccus hibiscisoli--1||s__Pectobacterium polaris--6||s__Phaeospirillum sp903853455--2||s__Phreatobacter stygius--3||s__Pseudomonas_E brassicacearum_D--1||s__Pseudomonas_E fluorescens_O--1||s__Pseudomonas_E fuscovaginae_B--1||s__Pseudomonas_E putida_R--1||s__Pseudomonas_E sp002843585--2||s__Pseudomonas_H flexibilis--1||s__Pseudorhodoplanes sp013388965--1||s__Rhizobium leguminosarum_K--1||s__Rhodoplanes roseus--1||s__Roseomonas_B alkaliterrae--1||s__SSA4 sp016712375--1||s__SZUA-370 sp002839245--1||s__Shinella zoogloeoides_A--1||s__Skermanella aerolata--40||s__Skermanella rosea--1||s__Sphingobium limneticum--1||s__Sphingomonas insulae--1||s__Sphingomonas sp001421355--1||s__Spirilliplanes yamanashiensis--1||s__VGEV01 sp016869175--1||s__Variovorax guangxiensis--2||s__Virgisporangium aurantiacum--1:evalue_avg=1.2687753751418754e-29:evalue_max=2.03e-28:evalue_min=9.17e-56:evalue_std=5.074993233815151e-29:evalue_sum=2.0300406002270007e-28:gapopen_avg=0.0:gapopen_max=0.0:gapopen_min=0.0:gapopen_std=0.0:gapopen_sum=0.0:gtdb_class_counter=c__Alphaproteobacteria--10||c__Bacilli--1:gtdb_domain_counter=d__Bacteria--11:gtdb_family_counter=f__Azospirillaceae--5||f__Elsteraceae--3||f__Paenibacillaceae--1||f__Stappiaceae--2:gtdb_genus_counter=g__Breoghania--2||g__Elstera--3||g__Paenibacillus_O--1||g__Skermanella--5:gtdb_order_counter=o__Azospirillales--5||o__Elsterales--3||o__Paenibacillales--1||o__Rhizobiales--2:gtdb_phylum_counter=p__Firmicutes--1||p__Proteobacteria--10:gtdb_species_counter=s__Breoghania corrubedonensis--1||s__Breoghania sp003432385--1||s__Elstera cyanobacteriorum--1||s__Elstera litoralis--1||s__Elstera sp013298565--1||s__Paenibacillus_O sp012676905--1||s__Skermanella aerolata--1||s__Skermanella mucosa--1||s__Skermanella rosea--1||s__Skermanella sp016653635--1||s__Skermanella stibiiresistens--1:heptad_counter=MCP-38H--136||MCP-44H--1:lbd_counter=dCache_3--2:lca_tree=c__Alphaproteobacteria:length_avg=101.1875:length_max=117.0:length_min=88.0:length_std=9.738026836411299:length_sum=1619.0:mismatch_avg=16.625:mismatch_max=45.0:mismatch_min=0.0:mismatch_std=15.810861245780805:mismatch_sum=266.0:name=N726564:qcovhsp_avg=98.5625:qcovhsp_max=100.0:qcovhsp_min=95.0:qcovhsp_std=1.5538661461013936:qcovhsp_sum=1577.0:qend_avg=101.25:qend_max=117.0:qend_min=88.0:qend_std=9.828529900244492:qend_sum=1620.0:qstart_avg=1.0625:qstart_max=2.0:qstart_min=1.0:qstart_std=0.25:qstart_sum=17.0:ref_name_counter=RS_GCF_000936425.1_protein.faa_NZ_AVFK01000022.1_91@PF00015_full_PFAM.455.630--12||RS_GCF_002845745.1_protein.faa_NZ_PIUM01000030.1_19@PF00015_full_PFAM.519.693--2||RS_GCF_017356015.1_protein.faa_NZ_JAFIQV010000062.1_5@PF00015_full_PFAM.459.628--2:scovhsp_avg=58.15625:scovhsp_max=69.2:scovhsp_min=50.3:scovhsp_std=6.058269142255073:scovhsp_sum=930.5:send_avg=116.1875:send_max=167.0:send_min=97.0:send_std=21.024489688614718:send_sum=1859.0:sstart_avg=16.0:sstart_max=56.0:sstart_min=2.0:sstart_std=15.405626677721791:sstart_sum=256.0],GB_GCA_016195125.1_protein.faa_JACQAD010000219.1_17@PF00015_full_PFAM.369.548:0.377827[&&NHX:Type=GTDB:gtdb_class=c__Alphaproteobacteria:gtdb_domain=d__Bacteria:gtdb_family=f__Magnetospirillaceae:gtdb_genus=g__Phaeospirillum:gtdb_order=o__Rhodospirillales:gtdb_phylum=p__Proteobacteria:gtdb_species=s__Phaeospirillum sp016195125:heptad=MCP-38H:species=d__Bacteria_p__Proteobacteria_c__Alphaproteobacteria_o__Rhodospirillales_f__Magnetospirillaceae_g__Phaeospirillum_s__Phaeospirillum sp016195125])0.862:0.0470588[&&NHX:Sample_counter=rhizpot1--51||rhizpot2--5||rhizpot3--52||rhiztom1--6||rhiztom2--3||rhiztom3--9:Type_counter=GTDB--12||capture--126:besthit_avg=84.48125:besthit_max=100.0:besthit_min=59.8:besthit_std=13.92337213704592:besthit_sum=1351.7:bitscore_avg=143.8125:bitscore_max=172.0:bitscore_min=102.0:bitscore_std=20.90364800698672:bitscore_sum=2301.0:capture_class_counter=c__Actinomycetia--8||c__Alphaproteobacteria--74||c__Clostridia--1||c__Gammaproteobacteria--41||c__Phycisphaerae--1||c__Spirochaetia--1:capture_domain_counter=d__Bacteria--126:capture_family_counter=f__Acetobacteraceae--2||f__Acidihalobacteraceae--12||f__Azospirillaceae--46||f__Beijerinckiaceae--4||f__Burkholderiaceae--6||f__Cellulomonadaceae--1||f__Dongiaceae--1||f__Enterobacteriaceae--7||f__Ferrovibrionaceae--1||f__GCA-2731375--1||f__Geodermatophilaceae--5||f__Halorhodospiraceae--1||f__Halothiobacillaceae--7||f__Hyphomicrobiaceae--1||f__Magnetospirillaceae--3||f__Micromonosporaceae--2||f__Oleiphilaceae--1||f__Oscillospiraceae--1||f__Phreatobacteraceae--3||f__Pseudomonadaceae--7||f__Rhizobiaceae--2||f__Rhodobacteraceae--1||f__SM1A02--1||f__Sphingomonadaceae--4||f__UBA12059--1||f__UXAT02--1||f__Xanthobacteraceae--4:capture_genus_counter=g__AWTP1-13--1||g__Acidihalobacter--12||g__Aerophototrophica--1||g__Azospirillum--4||g__Blastococcus--3||g__Bradyrhizobium--2||g__Cellulomonas--1||g__Cupriavidus--1||g__Dongia--1||g__ER4--1||g__Erythrobacter--1||g__Ferrovibrio--1||g__Geodermatophilus--1||g__Guyparkeria--7||g__Halorhodospira--1||g__JAEUIT01--1||g__Komagataeibacter--1||g__Marinobacter--1||g__Methylobacterium--4||g__Mitsuaria--3||g__Modestobacter--1||g__Oleiliquidispirillum--1||g__Pantoea--1||g__Paracoccus--1||g__Pectobacterium--6||g__Phaeospirillum--2||g__Phreatobacter--3||g__Pseudomonas_E--6||g__Pseudomonas_H--1||g__Pseudorhodoplanes--1||g__Rhizobium--1||g__Rhodoplanes--1||g__Roseomonas_B--1||g__SSA4--1||g__SZUA-370--1||g__Shinella--1||g__Skermanella--41||g__Sphingobium--1||g__Sphingomonas--2||g__Spirilliplanes--1||g__VGEV01--1||g__Variovorax--2||g__Virgisporangium--1:capture_order_counter=o__Acetobacterales--2||o__Actinomycetales--1||o__Azospirillales--46||o__Burkholderiales--6||o__Dongiales--1||o__Ectothiorhodospirales--12||o__Enterobacterales--7||o__Ferrovibrionales--1||o__GCA-2731375--1||o__Halothiobacillales--7||o__Mycobacteriales--7||o__Nitrococcales--1||o__Oscillospirales--1||o__Phycisphaerales--1||o__Pseudomonadales--8||o__Rhizobiales--14||o__Rhodobacterales--1||o__Rhodospirillales--4||o__Sphingomonadales--4||o__Treponematales--1:capture_phylum_counter=p__Actinobacteriota--8||p__Firmicutes_A--1||p__Planctomycetota--1||p__Proteobacteria--115||p__Spirochaetota--1:capture_species_counter=s__AWTP1-13 sp003963125--1||s__Acidihalobacter aeolianus--12||s__Aerophototrophica crusticola--1||s__Azospirillum brasilense_E--1||s__Azospirillum humicireducens--1||s__Azospirillum soli--1||s__Azospirillum sp008365375--1||s__Blastococcus sp003319095--3||s__Bradyrhizobium liaoningense_A--1||s__Bradyrhizobium sp018130385--1||s__Cellulomonas sp009777345--1||s__Cupriavidus necator_C--1||s__Dongia sp000620685--1||s__ER4 sp015068395--1||s__Erythrobacter sp001515985--1||s__Ferrovibrio sp018336035--1||s__Geodermatophilus sabuli--1||s__Guyparkeria halophila--7||s__Halorhodospira halophila--1||s__JAEUIT01 sp016795065--1||s__Komagataeibacter swingsii--1||s__Marinobacter sp018066865--1||s__Methylobacterium frigidaeris--1||s__Methylobacterium populi_A--1||s__Methylobacterium sp003173775--2||s__Mitsuaria chitosanitabida--2||s__Mitsuaria noduli--1||s__Modestobacter excelsi--1||s__Oleiliquidispirillum nitrogeniifigens--1||s__Pantoea sp002359495--1||s__Paracoccus hibiscisoli--1||s__Pectobacterium polaris--6||s__Phaeospirillum sp903853455--2||s__Phreatobacter stygius--3||s__Pseudomonas_E brassicacearum_D--1||s__Pseudomonas_E fluorescens_O--1||s__Pseudomonas_E fuscovaginae_B--1||s__Pseudomonas_E putida_R--1||s__Pseudomonas_E sp002843585--2||s__Pseudomonas_H flexibilis--1||s__Pseudorhodoplanes sp013388965--1||s__Rhizobium leguminosarum_K--1||s__Rhodoplanes roseus--1||s__Roseomonas_B alkaliterrae--1||s__SSA4 sp016712375--1||s__SZUA-370 sp002839245--1||s__Shinella zoogloeoides_A--1||s__Skermanella aerolata--40||s__Skermanella rosea--1||s__Sphingobium limneticum--1||s__Sphingomonas insulae--1||s__Sphingomonas sp001421355--1||s__Spirilliplanes yamanashiensis--1||s__VGEV01 sp016869175--1||s__Variovorax guangxiensis--2||s__Virgisporangium aurantiacum--1:evalue_avg=1.2687753751418754e-29:evalue_max=2.03e-28:evalue_min=9.17e-56:evalue_std=5.074993233815151e-29:evalue_sum=2.0300406002270007e-28:gapopen_avg=0.0:gapopen_max=0.0:gapopen_min=0.0:gapopen_std=0.0:gapopen_sum=0.0:gtdb_class_counter=c__Alphaproteobacteria--11||c__Bacilli--1:gtdb_domain_counter=d__Bacteria--12:gtdb_family_counter=f__Azospirillaceae--5||f__Elsteraceae--3||f__Magnetospirillaceae--1||f__Paenibacillaceae--1||f__Stappiaceae--2:gtdb_genus_counter=g__Breoghania--2||g__Elstera--3||g__Paenibacillus_O--1||g__Phaeospirillum--1||g__Skermanella--5:gtdb_order_counter=o__Azospirillales--5||o__Elsterales--3||o__Paenibacillales--1||o__Rhizobiales--2||o__Rhodospirillales--1:gtdb_phylum_counter=p__Firmicutes--1||p__Proteobacteria--11:gtdb_species_counter=s__Breoghania corrubedonensis--1||s__Breoghania sp003432385--1||s__Elstera cyanobacteriorum--1||s__Elstera litoralis--1||s__Elstera sp013298565--1||s__Paenibacillus_O sp012676905--1||s__Phaeospirillum sp016195125--1||s__Skermanella aerolata--1||s__Skermanella mucosa--1||s__Skermanella rosea--1||s__Skermanella sp016653635--1||s__Skermanella stibiiresistens--1:heptad_counter=MCP-38H--137||MCP-44H--1:lbd_counter=dCache_3--2:lca_tree=c__Alphaproteobacteria:length_avg=101.1875:length_max=117.0:length_min=88.0:length_std=9.738026836411299:length_sum=1619.0:mismatch_avg=16.625:mismatch_max=45.0:mismatch_min=0.0:mismatch_std=15.810861245780805:mismatch_sum=266.0:name=N726566:qcovhsp_avg=98.5625:qcovhsp_max=100.0:qcovhsp_min=95.0:qcovhsp_std=1.5538661461013936:qcovhsp_sum=1577.0:qend_avg=101.25:qend_max=117.0:qend_min=88.0:qend_std=9.828529900244492:qend_sum=1620.0:qstart_avg=1.0625:qstart_max=2.0:qstart_min=1.0:qstart_std=0.25:qstart_sum=17.0:ref_name_counter=RS_GCF_000936425.1_protein.faa_NZ_AVFK01000022.1_91@PF00015_full_PFAM.455.630--12||RS_GCF_002845745.1_protein.faa_NZ_PIUM01000030.1_19@PF00015_full_PFAM.519.693--2||RS_GCF_017356015.1_protein.faa_NZ_JAFIQV010000062.1_5@PF00015_full_PFAM.459.628--2:scovhsp_avg=58.15625:scovhsp_max=69.2:scovhsp_min=50.3:scovhsp_std=6.058269142255073:scovhsp_sum=930.5:send_avg=116.1875:send_max=167.0:send_min=97.0:send_std=21.024489688614718:send_sum=1859.0:sstart_avg=16.0:sstart_max=56.0:sstart_min=2.0:sstart_std=15.405626677721791:sstart_sum=256.0])0.639:0.0195641[&&NHX:Sample_counter=rhizpot1--51||rhizpot2--5||rhizpot3--52||rhiztom1--7||rhiztom2--3||rhiztom3--9:Type_counter=GTDB--65||capture--127:besthit_avg=84.48125:besthit_max=100.0:besthit_min=59.8:besthit_std=13.92337213704592:besthit_sum=1351.7:bitscore_avg=143.8125:bitscore_max=172.0:bitscore_min=102.0:bitscore_std=20.90364800698672:bitscore_sum=2301.0:capture_class_counter=c__Actinomycetia--8||c__Alphaproteobacteria--74||c__Clostridia--1||c__Desulfovibrionia--1||c__Gammaproteobacteria--41||c__Phycisphaerae--1||c__Spirochaetia--1:capture_domain_counter=d__Bacteria--127:capture_family_counter=f__Acetobacteraceae--2||f__Acidihalobacteraceae--12||f__Azospirillaceae--46||f__Beijerinckiaceae--4||f__Burkholderiaceae--6||f__Cellulomonadaceae--1||f__Desulfomicrobiaceae--1||f__Dongiaceae--1||f__Enterobacteriaceae--7||f__Ferrovibrionaceae--1||f__GCA-2731375--1||f__Geodermatophilaceae--5||f__Halorhodospiraceae--1||f__Halothiobacillaceae--7||f__Hyphomicrobiaceae--1||f__Magnetospirillaceae--3||f__Micromonosporaceae--2||f__Oleiphilaceae--1||f__Oscillospiraceae--1||f__Phreatobacteraceae--3||f__Pseudomonadaceae--7||f__Rhizobiaceae--2||f__Rhodobacteraceae--1||f__SM1A02--1||f__Sphingomonadaceae--4||f__UBA12059--1||f__UXAT02--1||f__Xanthobacteraceae--4:capture_genus_counter=g__AWTP1-13--1||g__Acidihalobacter--12||g__Aerophototrophica--1||g__Azospirillum--4||g__Blastococcus--3||g__Bradyrhizobium--2||g__Cellulomonas--1||g__Cupriavidus--1||g__Desulfomicrobium--1||g__Dongia--1||g__ER4--1||g__Erythrobacter--1||g__Ferrovibrio--1||g__Geodermatophilus--1||g__Guyparkeria--7||g__Halorhodospira--1||g__JAEUIT01--1||g__Komagataeibacter--1||g__Marinobacter--1||g__Methylobacterium--4||g__Mitsuaria--3||g__Modestobacter--1||g__Oleiliquidispirillum--1||g__Pantoea--1||g__Paracoccus--1||g__Pectobacterium--6||g__Phaeospirillum--2||g__Phreatobacter--3||g__Pseudomonas_E--6||g__Pseudomonas_H--1||g__Pseudorhodoplanes--1||g__Rhizobium--1||g__Rhodoplanes--1||g__Roseomonas_B--1||g__SSA4--1||g__SZUA-370--1||g__Shinella--1||g__Skermanella--41||g__Sphingobium--1||g__Sphingomonas--2||g__Spirilliplanes--1||g__VGEV01--1||g__Variovorax--2||g__Virgisporangium--1:capture_order_counter=o__Acetobacterales--2||o__Actinomycetales--1||o__Azospirillales--46||o__Burkholderiales--6||o__Desulfovibrionales--1||o__Dongiales--1||o__Ectothiorhodospirales--12||o__Enterobacterales--7||o__Ferrovibrionales--1||o__GCA-2731375--1||o__Halothiobacillales--7||o__Mycobacteriales--7||o__Nitrococcales--1||o__Oscillospirales--1||o__Phycisphaerales--1||o__Pseudomonadales--8||o__Rhizobiales--14||o__Rhodobacterales--1||o__Rhodospirillales--4||o__Sphingomonadales--4||o__Treponematales--1:capture_phylum_counter=p__Actinobacteriota--8||p__Desulfobacterota_I--1||p__Firmicutes_A--1||p__Planctomycetota--1||p__Proteobacteria--115||p__Spirochaetota--1:capture_species_counter=s__AWTP1-13 sp003963125--1||s__Acidihalobacter aeolianus--12||s__Aerophototrophica crusticola--1||s__Azospirillum brasilense_E--1||s__Azospirillum humicireducens--1||s__Azospirillum soli--1||s__Azospirillum sp008365375--1||s__Blastococcus sp003319095--3||s__Bradyrhizobium liaoningense_A--1||s__Bradyrhizobium sp018130385--1||s__Cellulomonas sp009777345--1||s__Cupriavidus necator_C--1||s__Desulfomicrobium macestii--1||s__Dongia sp000620685--1||s__ER4 sp015068395--1||s__Erythrobacter sp001515985--1||s__Ferrovibrio sp018336035--1||s__Geodermatophilus sabuli--1||s__Guyparkeria halophila--7||s__Halorhodospira halophila--1||s__JAEUIT01 sp016795065--1||s__Komagataeibacter swingsii--1||s__Marinobacter sp018066865--1||s__Methylobacterium frigidaeris--1||s__Methylobacterium populi_A--1||s__Methylobacterium sp003173775--2||s__Mitsuaria chitosanitabida--2||s__Mitsuaria noduli--1||s__Modestobacter excelsi--1||s__Oleiliquidispirillum nitrogeniifigens--1||s__Pantoea sp002359495--1||s__Paracoccus hibiscisoli--1||s__Pectobacterium polaris--6||s__Phaeospirillum sp903853455--2||s__Phreatobacter stygius--3||s__Pseudomonas_E brassicacearum_D--1||s__Pseudomonas_E fluorescens_O--1||s__Pseudomonas_E fuscovaginae_B--1||s__Pseudomonas_E putida_R--1||s__Pseudomonas_E sp002843585--2||s__Pseudomonas_H flexibilis--1||s__Pseudorhodoplanes sp013388965--1||s__Rhizobium leguminosarum_K--1||s__Rhodoplanes roseus--1||s__Roseomonas_B alkaliterrae--1||s__SSA4 sp016712375--1||s__SZUA-370 sp002839245--1||s__Shinella zoogloeoides_A--1||s__Skermanella aerolata--40||s__Skermanella rosea--1||s__Sphingobium limneticum--1||s__Sphingomonas insulae--1||s__Sphingomonas sp001421355--1||s__Spirilliplanes yamanashiensis--1||s__VGEV01 sp016869175--1||s__Variovorax guangxiensis--2||s__Virgisporangium aurantiacum--1:evalue_avg=1.2687753751418754e-29:evalue_max=2.03e-28:evalue_min=9.17e-56:evalue_std=5.074993233815151e-29:evalue_sum=2.0300406002270007e-28:gapopen_avg=0.0:gapopen_max=0.0:gapopen_min=0.0:gapopen_std=0.0:gapopen_sum=0.0:gtdb_class_counter=c__Alphaproteobacteria--64||c__Bacilli--1:gtdb_domain_counter=d__Bacteria--65:gtdb_family_counter=f__Azospirillaceae--5||f__Elsteraceae--3||f__Magnetospirillaceae--1||f__Maricaulaceae--2||f__Paenibacillaceae--1||f__Pleomorphomonadaceae--1||f__Stappiaceae--52:gtdb_genus_counter=g__Breoghania--3||g__Elstera--3||g__Hartmannibacter--1||g__Hongsoonwoonella--1||g__Maricaulis--2||g__Paenibacillus_O--1||g__Pannonibacter--4||g__Phaeospirillum--1||g__Pseudovibrio--11||g__Roseibium--24||g__Skermanella--5||g__Stappia--9:gtdb_order_counter=o__Azospirillales--5||o__Caulobacterales--2||o__Elsterales--3||o__Paenibacillales--1||o__Rhizobiales--53||o__Rhodospirillales--1:gtdb_phylum_counter=p__Firmicutes--1||p__Proteobacteria--64:gtdb_species_counter=s__Breoghania corrubedonensis--2||s__Breoghania sp003432385--1||s__Elstera cyanobacteriorum--1||s__Elstera litoralis--1||s__Elstera sp013298565--1||s__Hartmannibacter diazotrophicus--1||s__Hongsoonwoonella albiluteola--1||s__Maricaulis sp002707795--1||s__Maricaulis sp017642925--1||s__Paenibacillus_O sp012676905--1||s__Pannonibacter carbonis--1||s__Pannonibacter indicus--1||s__Pannonibacter phragmitetus--1||s__Pannonibacter sp009915765--1||s__Phaeospirillum sp016195125--1||s__Pseudovibrio ascidiaceicola--1||s__Pseudovibrio axinellae--1||s__Pseudovibrio brasiliensis--1||s__Pseudovibrio denitrificans--1||s__Pseudovibrio exalbescens--1||s__Pseudovibrio japonicus--1||s__Pseudovibrio sp001310715--1||s__Pseudovibrio sp001623075--1||s__Pseudovibrio sp900104145--1||s__Pseudovibrio sp900143565--1||s__Pseudovibrio stylochi--1||s__Roseibium aestuarii--1||s__Roseibium aggregatum--1||s__Roseibium aggregatum_A--1||s__Roseibium aggregatum_B--1||s__Roseibium aggregatum_C--1||s__Roseibium album--1||s__Roseibium album_A--1||s__Roseibium alexandrii--1||s__Roseibium aquae--1||s__Roseibium denhamense--1||s__Roseibium hamelinense--1||s__Roseibium litorale--1||s__Roseibium sediminis--1||s__Roseibium sp000148725--1||s__Roseibium sp000521215--1||s__Roseibium sp001890945--1||s__Roseibium sp002237595--1||s__Roseibium sp006517275--1||s__Roseibium sp008107695--1||s__Roseibium sp008107755--1||s__Roseibium sp009363435--1||s__Roseibium sp013373445--1||s__Roseibium sp017643925--1||s__Roseibium suaedae--1||s__Skermanella aerolata--1||s__Skermanella mucosa--1||s__Skermanella rosea--1||s__Skermanella sp016653635--1||s__Skermanella stibiiresistens--1||s__Stappia indica--1||s__Stappia indica_A--1||s__Stappia sp002709505--1||s__Stappia sp002722295--1||s__Stappia sp003610575--1||s__Stappia sp900105595--1||s__Stappia sp900185725--1||s__Stappia stellulata--1||s__Stappia taiwanensis--1:heptad_counter=MCP-38H--191||MCP-44H--1:lbd_counter=dCache_3--2:lca_tree=c__Alphaproteobacteria:length_avg=101.1875:length_max=117.0:length_min=88.0:length_std=9.738026836411299:length_sum=1619.0:mismatch_avg=16.625:mismatch_max=45.0:mismatch_min=0.0:mismatch_std=15.810861245780805:mismatch_sum=266.0:name=N726567:qcovhsp_avg=98.5625:qcovhsp_max=100.0:qcovhsp_min=95.0:qcovhsp_std=1.5538661461013936:qcovhsp_sum=1577.0:qend_avg=101.25:qend_max=117.0:qend_min=88.0:qend_std=9.828529900244492:qend_sum=1620.0:qstart_avg=1.0625:qstart_max=2.0:qstart_min=1.0:qstart_std=0.25:qstart_sum=17.0:ref_name_counter=RS_GCF_000936425.1_protein.faa_NZ_AVFK01000022.1_91@PF00015_full_PFAM.455.630--12||RS_GCF_002845745.1_protein.faa_NZ_PIUM01000030.1_19@PF00015_full_PFAM.519.693--2||RS_GCF_017356015.1_protein.faa_NZ_JAFIQV010000062.1_5@PF00015_full_PFAM.459.628--2:scovhsp_avg=58.15625:scovhsp_max=69.2:scovhsp_min=50.3:scovhsp_std=6.058269142255073:scovhsp_sum=930.5:send_avg=116.1875:send_max=167.0:send_min=97.0:send_std=21.024489688614718:send_sum=1859.0:sstart_avg=16.0:sstart_max=56.0:sstart_min=2.0:sstart_std=15.405626677721791:sstart_sum=256.0],((((((RS_GCF_013423485.1_protein.faa_NZ_JABFFR010000011.1_205@PF00015_full_PFAM.654.835:0.139763[&&NHX:Type=GTDB:gtdb_class=c__Alphaproteobacteria:gtdb_domain=d__Bacteria:gtdb_family=f__Azospirillaceae:gtdb_genus=g__Azospirillum:gtdb_order=o__Azospirillales:gtdb_phylum=p__Proteobacteria:gtdb_species=s__Azospirillum oleiclasticum:heptad=MCP-38H:species=d__Bacteria_p__Proteobacteria_c__Alphaproteobacteria_o__Azospirillales_f__Azospirillaceae_g__Azospirillum_s__Azospirillum oleiclasticum],RS_GCF_000429625.1_protein.faa_NZ_KE386927.1_133@PF00015_full_PFAM.485.727:0.279998[&&NHX:Type=GTDB:gtdb_class=c__Alphaproteobacteria:gtdb_domain=d__Bacteria:gtdb_family=f__Azospirillaceae:gtdb_genus=g__Azospirillum:gtdb_order=o__Azospirillales:gtdb_phylum=p__Proteobacteria:gtdb_species=s__Azospirillum halopraeferens:heptad=MCP-38H:species=d__Bacteria_p__Proteobacteria_c__Alphaproteobacteria_o__Azospirillales_f__Azospirillaceae_g__Azospirillum_s__Azospirillum halopraeferens])0.999:0.376947[&&NHX:Sample_counter=:Type_counter=GTDB--2:capture_class_counter=:capture_domain_counter=:capture_family_counter=:capture_genus_counter=:capture_order_counter=:capture_phylum_counter=:capture_species_counter=:evoltype=D:gtdb_class_counter=c__Alphaproteobacteria--2:gtdb_domain_counter=d__Bacteria--2:gtdb_family_counter=f__Azospirillaceae--2:gtdb_genus_counter=g__Azospirillum--2:gtdb_order_counter=o__Azospirillales--2:gtdb_phylum_counter=p__Proteobacteria--2:gtdb_species_counter=s__Azospirillum halopraeferens--1||s__Azospirillum oleiclasticum--1:heptad_counter=MCP-38H--2:lbd_counter=:lca=d__Bacteria:lca_tree=g__Azospirillum:name=N726570:ref_name_counter=],(((6ed3b777-8f94-4b54-b4e6-1700a0e2bc9d_1@MCPsignal.135.168:0.169818[&&NHX:Sample=rhizpot1:Type=capture:capture_class=c__Gammaproteobacteria:capture_domain=d__Bacteria:capture_family=f__Pseudomonadaceae:capture_genus=g__Pseudomonas_E:capture_order=o__Pseudomonadales:capture_phylum=p__Proteobacteria:capture_species=s__Pseudomonas_E gregormendelii:heptad=MCP-38H],((((((7cf5e7d8-e74d-446a-a26d-f685bd7d8438_4@MCPsignal.120.186:0.982791[&&NHX:Sample=rhiztom3:Type=capture:capture_class=c__Polyangia:capture_domain=d__Bacteria:capture_family=f__Polyangiaceae:capture_genus=g__NIC37A-2:capture_order=o__Polyangiales:capture_phylum=p__Myxococcota:capture_species=s__NIC37A-2 sp002085155:heptad=MCP-38H],e933f45f-9967-47ce-889c-4e9bbd0fda9a_3@MCPsignal.256.304:0.437057[&&NHX:Sample=rhiztom1:Type=capture:capture_class=c__Gammaproteobacteria:capture_domain=d__Bacteria:capture_family=f__Burkholderiaceae:capture_genus=g__Massilia:capture_order=o__Burkholderiales:capture_phylum=p__Proteobacteria:capture_species=s__Massilia sp004798585:heptad=MCP-38H])0.129:0.0200715[&&NHX:Sample_counter=rhiztom1--1||rhiztom3--1:Type_counter=capture--2:capture_class_counter=c__Gammaproteobacteria--1||c__Polyangia--1:capture_domain_counter=d__Bacteria--2:capture_family_counter=f__Burkholderiaceae--1||f__Polyangiaceae--1:capture_genus_counter=g__Massilia--1||g__NIC37A-2--1:capture_order_counter=o__Burkholderiales--1||o__Polyangiales--1:capture_phylum_counter=p__Myxococcota--1||p__Proteobacteria--1:capture_species_counter=s__Massilia sp004798585--1||s__NIC37A-2 sp002085155--1:gtdb_class_counter=:gtdb_domain_counter=:gtdb_family_counter=:gtdb_genus_counter=:gtdb_order_counter=:gtdb_phylum_counter=:gtdb_species_counter=:heptad_counter=MCP-38H--2:lbd_counter=:name=N726574:ref_name_counter=],d7892bb7-bc78-4a4d-898c-59cf83e1b92c_5@MCPsignal.88.160:1.3e-08[&&NHX:Sample=rhizpot1:Type=capture:capture_class=c__Alphaproteobacteria:capture_domain=d__Bacteria:capture_family=f__Beijerinckiaceae:capture_genus=g__Methylobacterium:capture_order=o__Rhizobiales:capture_phylum=p__Proteobacteria:capture_species=s__Methylobacterium frigidaeris:heptad=MCP-38H])0.269:0.0135968[&&NHX:Sample_counter=rhizpot1--1||rhiztom1--1||rhiztom3--1:Type_counter=capture--3:capture_class_counter=c__Alphaproteobacteria--1||c__Gammaproteobacteria--1||c__Polyangia--1:capture_domain_counter=d__Bacteria--3:capture_family_counter=f__Beijerinckiaceae--1||f__Burkholderiaceae--1||f__Polyangiaceae--1:capture_genus_counter=g__Massilia--1||g__Methylobacterium--1||g__NIC37A-2--1:capture_order_counter=o__Burkholderiales--1||o__Polyangiales--1||o__Rhizobiales--1:capture_phylum_counter=p__Myxococcota--1||p__Proteobacteria--2:capture_species_counter=s__Massilia sp004798585--1||s__Methylobacterium frigidaeris--1||s__NIC37A-2 sp002085155--1:gtdb_class_counter=:gtdb_domain_counter=:gtdb_family_counter=:gtdb_genus_counter=:gtdb_order_counter=:gtdb_phylum_counter=:gtdb_species_counter=:heptad_counter=MCP-38H--3:lbd_counter=:name=N726576:ref_name_counter=],38d5a910-73b4-4a07-afde-106bae07a0ed_1@MCPsignal.352.426:0.0126351[&&NHX:Sample=rhizpot3:Type=capture:capture_class=c__Nitrospiria:capture_domain=d__Bacteria:capture_family=f__Nitrospiraceae:capture_genus=g__Nitrospira_A:capture_order=o__Nitrospirales:capture_phylum=p__Nitrospirota:capture_species=s__Nitrospira_A sp900170025:heptad=MCP-38H])0:5e-09[&&NHX:Sample_counter=rhizpot1--1||rhizpot3--1||rhiztom1--1||rhiztom3--1:Type_counter=capture--4:capture_class_counter=c__Alphaproteobacteria--1||c__Gammaproteobacteria--1||c__Nitrospiria--1||c__Polyangia--1:capture_domain_counter=d__Bacteria--4:capture_family_counter=f__Beijerinckiaceae--1||f__Burkholderiaceae--1||f__Nitrospiraceae--1||f__Polyangiaceae--1:capture_genus_counter=g__Massilia--1||g__Methylobacterium--1||g__NIC37A-2--1||g__Nitrospira_A--1:capture_order_counter=o__Burkholderiales--1||o__Nitrospirales--1||o__Polyangiales--1||o__Rhizobiales--1:capture_phylum_counter=p__Myxococcota--1||p__Nitrospirota--1||p__Proteobacteria--2:capture_species_counter=s__Massilia sp004798585--1||s__Methylobacterium frigidaeris--1||s__NIC37A-2 sp002085155--1||s__Nitrospira_A sp900170025--1:gtdb_class_counter=:gtdb_domain_counter=:gtdb_family_counter=:gtdb_genus_counter=:gtdb_order_counter=:gtdb_phylum_counter=:gtdb_species_counter=:heptad_counter=MCP-38H--4:lbd_counter=:name=N726578:ref_name_counter=],(f1a797f8-6db8-4f42-9aa7-25683c30b21a_5@MCPsignal.79.138:5e-09[&&NHX:Sample=rhizpot1:Type=capture:capture_class=c__Alphaproteobacteria:capture_domain=d__Bacteria:capture_family=f__Beijerinckiaceae:capture_genus=g__Methylobacterium:capture_order=o__Rhizobiales:capture_phylum=p__Proteobacteria:capture_species=s__Methylobacterium frigidaeris:heptad=MCP-38H],(((((e1fb000f-c15d-47bd-b6d8-707f031d5683_1@MCPsignal.167.224:0.0460955[&&NHX:Sample=rhizpot1:Type=capture:capture_class=c__Bacilli:capture_domain=d__Bacteria:capture_family=f__Paenibacillaceae:capture_genus=g__Paenibacillus:capture_order=o__Paenibacillales:capture_phylum=p__Firmicutes:capture_species=s__Paenibacillus tengchongensis:heptad=MCP-38H],c8487685-d197-4cb0-8971-6ebc20420f3c_6@MCPsignal.188.254:0.043616[&&NHX:Sample=rhizpot3:Type=capture:capture_class=c__Alphaproteobacteria:capture_domain=d__Bacteria:capture_family=f__Azospirillaceae:capture_genus=g__Skermanella:capture_order=o__Azospirillales:capture_phylum=p__Proteobacteria:capture_species=s__Skermanella aerolata:heptad=MCP-38H])0.119:0.101018[&&NHX:Sample_counter=rhizpot1--1||rhizpot3--1:Type_counter=capture--2:capture_class_counter=c__Alphaproteobacteria--1||c__Bacilli--1:capture_domain_counter=d__Bacteria--2:capture_family_counter=f__Azospirillaceae--1||f__Paenibacillaceae--1:capture_genus_counter=g__Paenibacillus--1||g__Skermanella--1:capture_order_counter=o__Azospirillales--1||o__Paenibacillales--1:capture_phylum_counter=p__Firmicutes--1||p__Proteobacteria--1:capture_species_counter=s__Paenibacillus tengchongensis--1||s__Skermanella aerolata--1:gtdb_class_counter=:gtdb_domain_counter=:gtdb_family_counter=:gtdb_genus_counter=:gtdb_order_counter=:gtdb_phylum_counter=:gtdb_species_counter=:heptad_counter=MCP-38H--2:lbd_counter=:name=N726582:ref_name_counter=],e1e04931-c751-45f4-b798-e5cd41d61acd_1@MCPsignal.111.199:0.0341737[&&NHX:Sample=rhizpot1:Type=capture:capture_class=c__Gammaproteobacteria:capture_domain=d__Bacteria:capture_family=f__Burkholderiaceae:capture_genus=g__Cupriavidus:capture_order=o__Burkholderiales:capture_phylum=p__Proteobacteria:capture_species=s__Cupriavidus metallidurans:heptad=MCP-38H])0.757:0.0551648[&&NHX:Sample_counter=rhizpot1--2||rhizpot3--1:Type_counter=capture--3:capture_class_counter=c__Alphaproteobacteria--1||c__Bacilli--1||c__Gammaproteobacteria--1:capture_domain_counter=d__Bacteria--3:capture_family_counter=f__Azospirillaceae--1||f__Burkholderiaceae--1||f__Paenibacillaceae--1:capture_genus_counter=g__Cupriavidus--1||g__Paenibacillus--1||g__Skermanella--1:capture_order_counter=o__Azospirillales--1||o__Burkholderiales--1||o__Paenibacillales--1:capture_phylum_counter=p__Firmicutes--1||p__Proteobacteria--2:capture_species_counter=s__Cupriavidus metallidurans--1||s__Paenibacillus tengchongensis--1||s__Skermanella aerolata--1:gtdb_class_counter=:gtdb_domain_counter=:gtdb_family_counter=:gtdb_genus_counter=:gtdb_order_counter=:gtdb_phylum_counter=:gtdb_species_counter=:heptad_counter=MCP-38H--3:lbd_counter=:name=N726584:ref_name_counter=],(1a339163-0575-481c-b256-ab2004e58b3d_1@MCPsignal.442.523:0.0862101[&&NHX:Sample=rhizpot3:Type=capture:capture_class=c__Actinomycetia:capture_domain=d__Bacteria:capture_family=f__Quadrisphaeraceae:capture_genus=g__Quadrisphaera:capture_order=o__Actinomycetales:capture_phylum=p__Actinobacteriota:capture_species=s__Quadrisphaera sp008041935:heptad=MCP-38H],((77714ea2-ae86-4dd7-874c-01ba04dcb9d7_6@MCPsignal.240.321:0.148974[&&NHX:Sample=rhizpot1:Type=capture:capture_class=c__Gammaproteobacteria:capture_domain=d__Bacteria:capture_family=f__Rhodocyclaceae:capture_genus=g__Propionivibrio:capture_order=o__Burkholderiales:capture_phylum=p__Proteobacteria:capture_species=s__Propionivibrio sp018262095:heptad=MCP-38H],(9aca9ffa-1451-4c61-bd03-de8fe50fc89d_3@MCPsignal.329.391:0.0301456[&&NHX:Sample=rhizpot1:Type=capture:capture_class=c__Holophagae:capture_domain=d__Bacteria:capture_family=f__Holophagaceae:capture_genus=g__Geothrix:capture_order=o__Holophagales:capture_phylum=p__Acidobacteriota:capture_species=s__Geothrix sp016721195:heptad=MCP-38H],(f55bb87c-7825-46c2-9c18-1d5fe041c6bc_1@MCPsignal.95.168:5e-09[&&NHX:Sample=rhizpot3:Type=capture:capture_class=c__Vicinamibacteria:capture_domain=d__Bacteria:capture_family=f__Vicinamibacteraceae:capture_genus=g__Luteitalea:capture_order=o__Vicinamibacterales:capture_phylum=p__Acidobacteriota:capture_species=s__Luteitalea sp001464065:heptad=MCP-38H],(dc957383-5aa7-487f-a8b9-e3a7b9347aa3_2@MCPsignal.332.388:5e-09[&&NHX:Sample=rhizpot1:Type=capture:capture_class=c__Alphaproteobacteria:capture_domain=d__Bacteria:capture_family=f__Sphingomonadaceae:capture_genus=g__Novosphingobium:capture_order=o__Sphingomonadales:capture_phylum=p__Proteobacteria:capture_species=s__Novosphingobium naphthalenivorans:heptad=MCP-38H],281bfc80-a8f3-43a6-9691-0b8be003ffec_3@MCPsignal.320.402:0.0562359[&&NHX:Sample=rhizpot1:Type=capture:capture_class=c__Clostridia:capture_domain=d__Bacteria:capture_family=f__Lachnospiraceae:capture_genus=g__COE1:capture_order=o__Lachnospirales:capture_phylum=p__Firmicutes_A:capture_species=s__COE1 sp002491195:heptad=MCP-38H])0:5e-09[&&NHX:Sample_counter=rhizpot1--2:Type_counter=capture--2:capture_class_counter=c__Alphaproteobacteria--1||c__Clostridia--1:capture_domain_counter=d__Bacteria--2:capture_family_counter=f__Lachnospiraceae--1||f__Sphingomonadaceae--1:capture_genus_counter=g__COE1--1||g__Novosphingobium--1:capture_order_counter=o__Lachnospirales--1||o__Sphingomonadales--1:capture_phylum_counter=p__Firmicutes_A--1||p__Proteobacteria--1:capture_species_counter=s__COE1 sp002491195--1||s__Novosphingobium naphthalenivorans--1:gtdb_class_counter=:gtdb_domain_counter=:gtdb_family_counter=:gtdb_genus_counter=:gtdb_order_counter=:gtdb_phylum_counter=:gtdb_species_counter=:heptad_counter=MCP-38H--2:lbd_counter=:name=N726591:ref_name_counter=])0:5e-09[&&NHX:Sample_counter=rhizpot1--2||rhizpot3--1:Type_counter=capture--3:capture_class_counter=c__Alphaproteobacteria--1||c__Clostridia--1||c__Vicinamibacteria--1:capture_domain_counter=d__Bacteria--3:capture_family_counter=f__Lachnospiraceae--1||f__Sphingomonadaceae--1||f__Vicinamibacteraceae--1:capture_genus_counter=g__COE1--1||g__Luteitalea--1||g__Novosphingobium--1:capture_order_counter=o__Lachnospirales--1||o__Sphingomonadales--1||o__Vicinamibacterales--1:capture_phylum_counter=p__Acidobacteriota--1||p__Firmicutes_A--1||p__Proteobacteria--1:capture_species_counter=s__COE1 sp002491195--1||s__Luteitalea sp001464065--1||s__Novosphingobium naphthalenivorans--1:gtdb_class_counter=:gtdb_domain_counter=:gtdb_family_counter=:gtdb_genus_counter=:gtdb_order_counter=:gtdb_phylum_counter=:gtdb_species_counter=:heptad_counter=MCP-38H--3:lbd_counter=:name=N726592:ref_name_counter=])0:5e-09[&&NHX:Sample_counter=rhizpot1--3||rhizpot3--1:Type_counter=capture--4:capture_class_counter=c__Alphaproteobacteria--1||c__Clostridia--1||c__Holophagae--1||c__Vicinamibacteria--1:capture_domain_counter=d__Bacteria--4:capture_family_counter=f__Holophagaceae--1||f__Lachnospiraceae--1||f__Sphingomonadaceae--1||f__Vicinamibacteraceae--1:capture_genus_counter=g__COE1--1||g__Geothrix--1||g__Luteitalea--1||g__Novosphingobium--1:capture_order_counter=o__Holophagales--1||o__Lachnospirales--1||o__Sphingomonadales--1||o__Vicinamibacterales--1:capture_phylum_counter=p__Acidobacteriota--2||p__Firmicutes_A--1||p__Proteobacteria--1:capture_species_counter=s__COE1 sp002491195--1||s__Geothrix sp016721195--1||s__Luteitalea sp001464065--1||s__Novosphingobium naphthalenivorans--1:gtdb_class_counter=:gtdb_domain_counter=:gtdb_family_counter=:gtdb_genus_counter=:gtdb_order_counter=:gtdb_phylum_counter=:gtdb_species_counter=:heptad_counter=MCP-38H--4:lbd_counter=:name=N726593:ref_name_counter=])0.936:0.0632778[&&NHX:Sample_counter=rhizpot1--4||rhizpot3--1:Type_counter=capture--5:capture_class_counter=c__Alphaproteobacteria--1||c__Clostridia--1||c__Gammaproteobacteria--1||c__Holophagae--1||c__Vicinamibacteria--1:capture_domain_counter=d__Bacteria--5:capture_family_counter=f__Holophagaceae--1||f__Lachnospiraceae--1||f__Rhodocyclaceae--1||f__Sphingomonadaceae--1||f__Vicinamibacteraceae--1:capture_genus_counter=g__COE1--1||g__Geothrix--1||g__Luteitalea--1||g__Novosphingobium--1||g__Propionivibrio--1:capture_order_counter=o__Burkholderiales--1||o__Holophagales--1||o__Lachnospirales--1||o__Sphingomonadales--1||o__Vicinamibacterales--1:capture_phylum_counter=p__Acidobacteriota--2||p__Firmicutes_A--1||p__Proteobacteria--2:capture_species_counter=s__COE1 sp002491195--1||s__Geothrix sp016721195--1||s__Luteitalea sp001464065--1||s__Novosphingobium naphthalenivorans--1||s__Propionivibrio sp018262095--1:gtdb_class_counter=:gtdb_domain_counter=:gtdb_family_counter=:gtdb_genus_counter=:gtdb_order_counter=:gtdb_phylum_counter=:gtdb_species_counter=:heptad_counter=MCP-38H--5:lbd_counter=:name=N726594:ref_name_counter=],((5f0dbd34-753d-4f94-8f30-c43cdd241d90_3@MCPsignal.310.382:0.0403766[&&NHX:Sample=rhiztom1:Type=capture:capture_class=c__Vicinamibacteria:capture_domain=d__Bacteria:capture_family=f__Vicinamibacteraceae:capture_genus=g__Luteitalea:capture_order=o__Vicinamibacterales:capture_phylum=p__Acidobacteriota:capture_species=s__Luteitalea sp001464065:heptad=MCP-38H],(732179ef-7352-5e12-9f5c-9a75ef0980ec_1@MCPsignal.402.498:0.0973993[&&NHX:Sample=rhiztom1:Type=capture:capture_class=c__Alphaproteobacteria:capture_domain=d__Bacteria:capture_family=f__Beijerinckiaceae:capture_genus=g__Methylobacterium:capture_order=o__Rhizobiales:capture_phylum=p__Proteobacteria:capture_species=s__Methylobacterium tarhaniae:heptad=MCP-42H],486e5931-cbea-4cf5-aff2-793fd9185949_2@MCPsignal.24.145:0.0584556[&&NHX:Sample=rhiztom3:Type=capture:besthit=94.2:bitscore=191.0:capture_class=c__Vicinamibacteria:capture_domain=d__Bacteria:capture_family=f__Vicinamibacteraceae:capture_genus=g__Luteitalea:capture_order=o__Vicinamibacterales:capture_phylum=p__Acidobacteriota:capture_species=s__Luteitalea sp001464065:evalue=8.68e-63:gapopen=1.0:heptad=MCP-38H:length=121.0:mismatch=6.0:qcovhsp=100.0:qend=121.0:qstart=1.0:ref_name=RS_GCF_000936425.1_protein.faa_NZ_AVFK01000022.1_34@PF00015_full_PFAM.260.467:scovhsp=58.0:send=139.0:sstart=20.0])0:6e-09[&&NHX:Sample_counter=rhiztom1--1||rhiztom3--1:Type_counter=capture--2:besthit_avg=94.2:besthit_max=94.2:besthit_min=94.2:besthit_std=0:besthit_sum=94.2:bitscore_avg=191.0:bitscore_max=191.0:bitscore_min=191.0:bitscore_std=0:bitscore_sum=191.0:capture_class_counter=c__Alphaproteobacteria--1||c__Vicinamibacteria--1:capture_domain_counter=d__Bacteria--2:capture_family_counter=f__Beijerinckiaceae--1||f__Vicinamibacteraceae--1:capture_genus_counter=g__Luteitalea--1||g__Methylobacterium--1:capture_order_counter=o__Rhizobiales--1||o__Vicinamibacterales--1:capture_phylum_counter=p__Acidobacteriota--1||p__Proteobacteria--1:capture_species_counter=s__Luteitalea sp001464065--1||s__Methylobacterium tarhaniae--1:evalue_avg=8.68e-63:evalue_max=8.68e-63:evalue_min=8.68e-63:evalue_std=0:evalue_sum=8.68e-63:gapopen_avg=1.0:gapopen_max=1.0:gapopen_min=1.0:gapopen_std=0:gapopen_sum=1.0:gtdb_class_counter=:gtdb_domain_counter=:gtdb_family_counter=:gtdb_genus_counter=:gtdb_order_counter=:gtdb_phylum_counter=:gtdb_species_counter=:heptad_counter=MCP-38H--1||MCP-42H--1:lbd_counter=:length_avg=121.0:length_max=121.0:length_min=121.0:length_std=0:length_sum=121.0:mismatch_avg=6.0:mismatch_max=6.0:mismatch_min=6.0:mismatch_std=0:mismatch_sum=6.0:name=N726598:qcovhsp_avg=100.0:qcovhsp_max=100.0:qcovhsp_min=100.0:qcovhsp_std=0:qcovhsp_sum=100.0:qend_avg=121.0:qend_max=121.0:qend_min=121.0:qend_std=0:qend_sum=121.0:qstart_avg=1.0:qstart_max=1.0:qstart_min=1.0:qstart_std=0:qstart_sum=1.0:ref_name_counter=RS_GCF_000936425.1_protein.faa_NZ_AVFK01000022.1_34@PF00015_full_PFAM.260.467--1:scovhsp_avg=58.0:scovhsp_max=58.0:scovhsp_min=58.0:scovhsp_std=0:scovhsp_sum=58.0:send_avg=139.0:send_max=139.0:send_min=139.0:send_std=0:send_sum=139.0:sstart_avg=20.0:sstart_max=20.0:sstart_min=20.0:sstart_std=0:sstart_sum=20.0])0.774:0.0135112[&&NHX:Sample_counter=rhiztom1--2||rhiztom3--1:Type_counter=capture--3:besthit_avg=94.2:besthit_max=94.2:besthit_min=94.2:besthit_std=0:besthit_sum=94.2:bitscore_avg=191.0:bitscore_max=191.0:bitscore_min=191.0:bitscore_std=0:bitscore_sum=191.0:capture_class_counter=c__Alphaproteobacteria--1||c__Vicinamibacteria--2:capture_domain_counter=d__Bacteria--3:capture_family_counter=f__Beijerinckiaceae--1||f__Vicinamibacteraceae--2:capture_genus_counter=g__Luteitalea--2||g__Methylobacterium--1:capture_order_counter=o__Rhizobiales--1||o__Vicinamibacterales--2:capture_phylum_counter=p__Acidobacteriota--2||p__Proteobacteria--1:capture_species_counter=s__Luteitalea sp001464065--2||s__Methylobacterium tarhaniae--1:evalue_avg=8.68e-63:evalue_max=8.68e-63:evalue_min=8.68e-63:evalue_std=0:evalue_sum=8.68e-63:gapopen_avg=1.0:gapopen_max=1.0:gapopen_min=1.0:gapopen_std=0:gapopen_sum=1.0:gtdb_class_counter=:gtdb_domain_counter=:gtdb_family_counter=:gtdb_genus_counter=:gtdb_order_counter=:gtdb_phylum_counter=:gtdb_species_counter=:heptad_counter=MCP-38H--2||MCP-42H--1:lbd_counter=:length_avg=121.0:length_max=121.0:length_min=121.0:length_std=0:length_sum=121.0:mismatch_avg=6.0:mismatch_max=6.0:mismatch_min=6.0:mismatch_std=0:mismatch_sum=6.0:name=N726599:qcovhsp_avg=100.0:qcovhsp_max=100.0:qcovhsp_min=100.0:qcovhsp_std=0:qcovhsp_sum=100.0:qend_avg=121.0:qend_max=121.0:qend_min=121.0:qend_std=0:qend_sum=121.0:qstart_avg=1.0:qstart_max=1.0:qstart_min=1.0:qstart_std=0:qstart_sum=1.0:ref_name_counter=RS_GCF_000936425.1_protein.faa_NZ_AVFK01000022.1_34@PF00015_full_PFAM.260.467--1:scovhsp_avg=58.0:scovhsp_max=58.0:scovhsp_min=58.0:scovhsp_std=0:scovhsp_sum=58.0:send_avg=139.0:send_max=139.0:send_min=139.0:send_std=0:send_sum=139.0:sstart_avg=20.0:sstart_max=20.0:sstart_min=20.0:sstart_std=0:sstart_sum=20.0],((152408f4-9d6c-45e1-8c94-1c34612420e1_4@MCPsignal.286.358:5e-09[&&NHX:Sample=rhizpot2:Type=capture:capture_class=c__Alphaproteobacteria:capture_domain=d__Bacteria:capture_family=f__Azospirillaceae:capture_genus=g__Skermanella:capture_order=o__Azospirillales:capture_phylum=p__Proteobacteria:capture_species=s__Skermanella aerolata:heptad=MCP-38H],(((e784ee41-9840-4cb2-8f0b-600eb778ca91_2@MCPsignal.36.148:0.0148077[&&NHX:Sample=rhizpot3:Type=capture:besthit=88.2:bitscore=154.0:capture_class=c__Alphaproteobacteria:capture_domain=d__Bacteria:capture_family=f__Azospirillaceae:capture_genus=g__Azospirillum:capture_order=o__Azospirillales:capture_phylum=p__Proteobacteria:capture_species=s__Azospirillum griseum:evalue=2.24e-48:gapopen=1.0:heptad=MCP-38H:length=110.0:mismatch=11.0:qcovhsp=96.4:qend=112.0:qstart=5.0:ref_name=RS_GCF_000936425.1_protein.faa_NZ_AVFK01000022.1_34@PF00015_full_PFAM.260.467:scovhsp=53.1:send=110.0:sstart=1.0],(4e4cd7e0-0dee-408a-8e72-d476f3abadde_1@MCPsignal.285.404:5e-09[&&NHX:Sample=rhizpot3:Type=capture:besthit=94.8:bitscore=184.0:capture_class=c__Chloroflexia:capture_domain=d__Bacteria:capture_family=f__Thermomicrobiaceae:capture_genus=g__Thermomicrobium:capture_order=o__Thermomicrobiales:capture_phylum=p__Chloroflexota:capture_species=s__Thermomicrobium roseum:evalue=6.16e-60:gapopen=0.0:heptad=MCP-38H:length=115.0:mismatch=6.0:qcovhsp=96.6:qend=119.0:qstart=5.0:ref_name=RS_GCF_000936425.1_protein.faa_NZ_AVFK01000022.1_34@PF00015_full_PFAM.260.467:scovhsp=55.6:send=115.0:sstart=1.0],bde44237-18da-5d3d-b8a4-62364ed8b0b7_2@MCPsignal.114.197:5e-09[&&NHX:Sample=rhizpot1:Type=capture:capture_class=c__Actinomycetia:capture_domain=d__Bacteria:capture_family=f__Cellulomonadaceae:capture_genus=g__Actinotalea:capture_order=o__Actinomycetales:capture_phylum=p__Actinobacteriota:capture_species=s__Actinotalea carbonis:heptad=MCP-38H])0:5e-09[&&NHX:Sample_counter=rhizpot1--1||rhizpot3--1:Type_counter=capture--2:besthit_avg=94.8:besthit_max=94.8:besthit_min=94.8:besthit_std=0:besthit_sum=94.8:bitscore_avg=184.0:bitscore_max=184.0:bitscore_min=184.0:bitscore_std=0:bitscore_sum=184.0:capture_class_counter=c__Actinomycetia--1||c__Chloroflexia--1:capture_domain_counter=d__Bacteria--2:capture_family_counter=f__Cellulomonadaceae--1||f__Thermomicrobiaceae--1:capture_genus_counter=g__Actinotalea--1||g__Thermomicrobium--1:capture_order_counter=o__Actinomycetales--1||o__Thermomicrobiales--1:capture_phylum_counter=p__Actinobacteriota--1||p__Chloroflexota--1:capture_species_counter=s__Actinotalea carbonis--1||s__Thermomicrobium roseum--1:evalue_avg=6.16e-60:evalue_max=6.16e-60:evalue_min=6.16e-60:evalue_std=0:evalue_sum=6.16e-60:gapopen_avg=0.0:gapopen_max=0.0:gapopen_min=0.0:gapopen_std=0:gapopen_sum=0.0:gtdb_class_counter=:gtdb_domain_counter=:gtdb_family_counter=:gtdb_genus_counter=:gtdb_order_counter=:gtdb_phylum_counter=:gtdb_species_counter=:heptad_counter=MCP-38H--2:lbd_counter=:length_avg=115.0:length_max=115.0:length_min=115.0:length_std=0:length_sum=115.0:mismatch_avg=6.0:mismatch_max=6.0:mismatch_min=6.0:mismatch_std=0:mismatch_sum=6.0:name=N726604:qcovhsp_avg=96.6:qcovhsp_max=96.6:qcovhsp_min=96.6:qcovhsp_std=0:qcovhsp_sum=96.6:qend_avg=119.0:qend_max=119.0:qend_min=119.0:qend_std=0:qend_sum=119.0:qstart_avg=5.0:qstart_max=5.0:qstart_min=5.0:qstart_std=0:qstart_sum=5.0:ref_name_counter=RS_GCF_000936425.1_protein.faa_NZ_AVFK01000022.1_34@PF00015_full_PFAM.260.467--1:scovhsp_avg=55.6:scovhsp_max=55.6:scovhsp_min=55.6:scovhsp_std=0:scovhsp_sum=55.6:send_avg=115.0:send_max=115.0:send_min=115.0:send_std=0:send_sum=115.0:sstart_avg=1.0:sstart_max=1.0:sstart_min=1.0:sstart_std=0:sstart_sum=1.0])0:5e-09[&&NHX:Sample_counter=rhizpot1--1||rhizpot3--2:Type_counter=capture--3:besthit_avg=91.5:besthit_max=94.8:besthit_min=88.2:besthit_std=4.66690475583121:besthit_sum=183.0:bitscore_avg=169.0:bitscore_max=184.0:bitscore_min=154.0:bitscore_std=21.213203435596427:bitscore_sum=338.0:capture_class_counter=c__Actinomycetia--1||c__Alphaproteobacteria--1||c__Chloroflexia--1:capture_domain_counter=d__Bacteria--3:capture_family_counter=f__Azospirillaceae--1||f__Cellulomonadaceae--1||f__Thermomicrobiaceae--1:capture_genus_counter=g__Actinotalea--1||g__Azospirillum--1||g__Thermomicrobium--1:capture_order_counter=o__Actinomycetales--1||o__Azospirillales--1||o__Thermomicrobiales--1:capture_phylum_counter=p__Actinobacteriota--1||p__Chloroflexota--1||p__Proteobacteria--1:capture_species_counter=s__Actinotalea carbonis--1||s__Azospirillum griseum--1||s__Thermomicrobium roseum--1:evalue_avg=1.12000000000308e-48:evalue_max=2.24e-48:evalue_min=6.16e-60:evalue_std=1.5839191898535107e-48:evalue_sum=2.24000000000616e-48:gapopen_avg=0.5:gapopen_max=1.0:gapopen_min=0.0:gapopen_std=0.7071067811865476:gapopen_sum=1.0:gtdb_class_counter=:gtdb_domain_counter=:gtdb_family_counter=:gtdb_genus_counter=:gtdb_order_counter=:gtdb_phylum_counter=:gtdb_species_counter=:heptad_counter=MCP-38H--3:lbd_counter=:length_avg=112.5:length_max=115.0:length_min=110.0:length_std=3.5355339059327378:length_sum=225.0:mismatch_avg=8.5:mismatch_max=11.0:mismatch_min=6.0:mismatch_std=3.5355339059327378:mismatch_sum=17.0:name=N726605:qcovhsp_avg=96.5:qcovhsp_max=96.6:qcovhsp_min=96.4:qcovhsp_std=0.14142135623730148:qcovhsp_sum=193.0:qend_avg=115.5:qend_max=119.0:qend_min=112.0:qend_std=4.949747468305833:qend_sum=231.0:qstart_avg=5.0:qstart_max=5.0:qstart_min=5.0:qstart_std=0.0:qstart_sum=10.0:ref_name_counter=RS_GCF_000936425.1_protein.faa_NZ_AVFK01000022.1_34@PF00015_full_PFAM.260.467--2:scovhsp_avg=54.35:scovhsp_max=55.6:scovhsp_min=53.1:scovhsp_std=1.7677669529663689:scovhsp_sum=108.7:send_avg=112.5:send_max=115.0:send_min=110.0:send_std=3.5355339059327378:send_sum=225.0:sstart_avg=1.0:sstart_max=1.0:sstart_min=1.0:sstart_std=0.0:sstart_sum=2.0],(0070af22-b39a-5ec3-8043-6e69fbbc663f_6@MCPsignal.404.489:0.0245146[&&NHX:Sample=rhiztom1:Type=capture:capture_class=c__Vicinamibacteria:capture_domain=d__Bacteria:capture_family=f__Vicinamibacteraceae:capture_genus=g__Luteitalea:capture_order=o__Vicinamibacterales:capture_phylum=p__Acidobacteriota:capture_species=s__Luteitalea sp001464065:heptad=MCP-38H],(6c36cc68-ea57-4ecf-b8dc-ce8570a39a6a_3@MCPsignal.137.205:0.0691203[&&NHX:Sample=rhizpot3:Type=capture:capture_class=c__Alphaproteobacteria:capture_domain=d__Bacteria:capture_family=f__Azospirillaceae:capture_genus=g__Skermanella:capture_order=o__Azospirillales:capture_phylum=p__Proteobacteria:capture_species=s__Skermanella stibiiresistens:heptad=MCP-38H],(((35525532-d71a-4d76-a504-284bfaefe305_6@MCPsignal.625.742:0.0046373[&&NHX:Sample=rhizpot1:Type=capture:besthit=94.7:bitscore=183.0:capture_class=c__Gammaproteobacteria:capture_domain=d__Bacteria:capture_family=f__Halomonadaceae:capture_genus=g__Halomonas:capture_order=o__Pseudomonadales:capture_phylum=p__Proteobacteria:capture_species=s__Halomonas heilongjiangensis:evalue=1.62e-59:gapopen=0.0:heptad=MCP-38H:length=114.0:mismatch=6.0:qcovhsp=97.4:qend=117.0:qstart=4.0:ref_name=RS_GCF_000936425.1_protein.faa_NZ_AVFK01000022.1_34@PF00015_full_PFAM.260.467:scovhsp=55.1:send=114.0:sstart=1.0],((c03cbf91-c4a6-44b2-b872-c3725dabe654_5@MCPsignal.420.515:0.00396134[&&NHX:Sample=rhizpot1:Type=capture:capture_class=c__Gammaproteobacteria:capture_domain=d__Bacteria:capture_family=f__Rhodocyclaceae:capture_genus=g__Propionivibrio:capture_order=o__Burkholderiales:capture_phylum=p__Proteobacteria:capture_species=s__Propionivibrio sp018262095:heptad=MCP-38H],a97e399e-0467-4a5b-900a-cd7df8880e52_6@MCPsignal.113.195:5e-09[&&NHX:Sample=rhizpot1:Type=capture:capture_class=c__Gammaproteobacteria:capture_domain=d__Bacteria:capture_family=f__Rhodocyclaceae:capture_genus=g__Propionivibrio:capture_order=o__Burkholderiales:capture_phylum=p__Proteobacteria:capture_species=s__Propionivibrio sp018262095:heptad=MCP-38H])0.46:0.0242332[&&NHX:Sample_counter=rhizpot1--2:Type_counter=capture--2:capture_class_counter=c__Gammaproteobacteria--2:capture_domain_counter=d__Bacteria--2:capture_family_counter=f__Rhodocyclaceae--2:capture_genus_counter=g__Propionivibrio--2:capture_order_counter=o__Burkholderiales--2:capture_phylum_counter=p__Proteobacteria--2:capture_species_counter=s__Propionivibrio sp018262095--2:gtdb_class_counter=:gtdb_domain_counter=:gtdb_family_counter=:gtdb_genus_counter=:gtdb_order_counter=:gtdb_phylum_counter=:gtdb_species_counter=:heptad_counter=MCP-38H--2:lbd_counter=:name=N726611:ref_name_counter=],e7043c70-85b7-48b9-93e2-df7b7eeb4c44_5@MCPsignal.412.504:5e-09[&&NHX:Sample=rhizpot1:Type=capture:capture_class=c__Alphaproteobacteria:capture_domain=d__Bacteria:capture_family=f__Azospirillaceae:capture_genus=g__Azospirillum:capture_order=o__Azospirillales:capture_phylum=p__Proteobacteria:capture_species=s__Azospirillum sp003116015:heptad=MCP-38H])0.954:0.0139863[&&NHX:Sample_counter=rhizpot1--3:Type_counter=capture--3:capture_class_counter=c__Alphaproteobacteria--1||c__Gammaproteobacteria--2:capture_domain_counter=d__Bacteria--3:capture_family_counter=f__Azospirillaceae--1||f__Rhodocyclaceae--2:capture_genus_counter=g__Azospirillum--1||g__Propionivibrio--2:capture_order_counter=o__Azospirillales--1||o__Burkholderiales--2:capture_phylum_counter=p__Proteobacteria--3:capture_species_counter=s__Azospirillum sp003116015--1||s__Propionivibrio sp018262095--2:gtdb_class_counter=:gtdb_domain_counter=:gtdb_family_counter=:gtdb_genus_counter=:gtdb_order_counter=:gtdb_phylum_counter=:gtdb_species_counter=:heptad_counter=MCP-38H--3:lbd_counter=:name=N726613:ref_name_counter=])0.771:0.00279106[&&NHX:Sample_counter=rhizpot1--4:Type_counter=capture--4:besthit_avg=94.7:besthit_max=94.7:besthit_min=94.7:besthit_std=0:besthit_sum=94.7:bitscore_avg=183.0:bitscore_max=183.0:bitscore_min=183.0:bitscore_std=0:bitscore_sum=183.0:capture_class_counter=c__Alphaproteobacteria--1||c__Gammaproteobacteria--3:capture_domain_counter=d__Bacteria--4:capture_family_counter=f__Azospirillaceae--1||f__Halomonadaceae--1||f__Rhodocyclaceae--2:capture_genus_counter=g__Azospirillum--1||g__Halomonas--1||g__Propionivibrio--2:capture_order_counter=o__Azospirillales--1||o__Burkholderiales--2||o__Pseudomonadales--1:capture_phylum_counter=p__Proteobacteria--4:capture_species_counter=s__Azospirillum sp003116015--1||s__Halomonas heilongjiangensis--1||s__Propionivibrio sp018262095--2:evalue_avg=1.62e-59:evalue_max=1.62e-59:evalue_min=1.62e-59:evalue_std=0:evalue_sum=1.62e-59:gapopen_avg=0.0:gapopen_max=0.0:gapopen_min=0.0:gapopen_std=0:gapopen_sum=0.0:gtdb_class_counter=:gtdb_domain_counter=:gtdb_family_counter=:gtdb_genus_counter=:gtdb_order_counter=:gtdb_phylum_counter=:gtdb_species_counter=:heptad_counter=MCP-38H--4:lbd_counter=:length_avg=114.0:length_max=114.0:length_min=114.0:length_std=0:length_sum=114.0:mismatch_avg=6.0:mismatch_max=6.0:mismatch_min=6.0:mismatch_std=0:mismatch_sum=6.0:name=N726614:qcovhsp_avg=97.4:qcovhsp_max=97.4:qcovhsp_min=97.4:qcovhsp_std=0:qcovhsp_sum=97.4:qend_avg=117.0:qend_max=117.0:qend_min=117.0:qend_std=0:qend_sum=117.0:qstart_avg=4.0:qstart_max=4.0:qstart_min=4.0:qstart_std=0:qstart_sum=4.0:ref_name_counter=RS_GCF_000936425.1_protein.faa_NZ_AVFK01000022.1_34@PF00015_full_PFAM.260.467--1:scovhsp_avg=55.1:scovhsp_max=55.1:scovhsp_min=55.1:scovhsp_std=0:scovhsp_sum=55.1:send_avg=114.0:send_max=114.0:send_min=114.0:send_std=0:send_sum=114.0:sstart_avg=1.0:sstart_max=1.0:sstart_min=1.0:sstart_std=0:sstart_sum=1.0],(d1b3ad15-4f8d-45a9-b00d-240827059a0d_5@MCPsignal.96.232:0.00580957[&&NHX:Sample=rhizpot3:Type=capture:besthit=94.7:bitscore=206.0:capture_class=c__Alphaproteobacteria:capture_domain=d__Bacteria:capture_family=f__Acetobacteraceae:capture_genus=g__Roseomonas:capture_order=o__Acetobacterales:capture_phylum=p__Proteobacteria:capture_species=s__Roseomonas sp017813395:evalue=2.66e-68:gapopen=0.0:heptad=MCP-38H:length=132.0:mismatch=7.0:qcovhsp=97.1:qend=136.0:qstart=5.0:ref_name=RS_GCF_000936425.1_protein.faa_NZ_AVFK01000022.1_34@PF00015_full_PFAM.260.467:scovhsp=63.8:send=132.0:sstart=1.0],((007b126b-017d-4607-a3b3-d1d24a5b90e4_4@MCPsignal.182.297:5e-09[&&NHX:Sample=rhizpot1:Type=capture:besthit=94.6:bitscore=180.0:capture_class=c__Gammaproteobacteria:capture_domain=d__Bacteria:capture_family=f__Rhodocyclaceae:capture_genus=g__Propionivibrio:capture_order=o__Burkholderiales:capture_phylum=p__Proteobacteria:capture_species=s__Propionivibrio sp018262095:evalue=1.73e-58:gapopen=0.0:heptad=MCP-38H:length=112.0:mismatch=6.0:qcovhsp=97.4:qend=115.0:qstart=4.0:ref_name=RS_GCF_000936425.1_protein.faa_NZ_AVFK01000022.1_34@PF00015_full_PFAM.260.467:scovhsp=54.1:send=112.0:sstart=1.0],75c4e92e-62f1-4692-b995-f7770e47dfa6_6@MCPsignal.332.389:5e-09[&&NHX:Sample=rhizpot1:Type=capture:capture_class=c__Alphaproteobacteria:capture_domain=d__Bacteria:capture_family=f__Beijerinckiaceae:capture_genus=g__Methylobacterium:capture_order=o__Rhizobiales:capture_phylum=p__Proteobacteria:capture_species=s__Methylobacterium platani:heptad=MCP-38H])0.777:5e-09[&&NHX:Sample_counter=rhizpot1--2:Type_counter=capture--2:besthit_avg=94.6:besthit_max=94.6:besthit_min=94.6:besthit_std=0:besthit_sum=94.6:bitscore_avg=180.0:bitscore_max=180.0:bitscore_min=180.0:bitscore_std=0:bitscore_sum=180.0:capture_class_counter=c__Alphaproteobacteria--1||c__Gammaproteobacteria--1:capture_domain_counter=d__Bacteria--2:capture_family_counter=f__Beijerinckiaceae--1||f__Rhodocyclaceae--1:capture_genus_counter=g__Methylobacterium--1||g__Propionivibrio--1:capture_order_counter=o__Burkholderiales--1||o__Rhizobiales--1:capture_phylum_counter=p__Proteobacteria--2:capture_species_counter=s__Methylobacterium platani--1||s__Propionivibrio sp018262095--1:evalue_avg=1.73e-58:evalue_max=1.73e-58:evalue_min=1.73e-58:evalue_std=0:evalue_sum=1.73e-58:gapopen_avg=0.0:gapopen_max=0.0:gapopen_min=0.0:gapopen_std=0:gapopen_sum=0.0:gtdb_class_counter=:gtdb_domain_counter=:gtdb_family_counter=:gtdb_genus_counter=:gtdb_order_counter=:gtdb_phylum_counter=:gtdb_species_counter=:heptad_counter=MCP-38H--2:lbd_counter=:length_avg=112.0:length_max=112.0:length_min=112.0:length_std=0:length_sum=112.0:mismatch_avg=6.0:mismatch_max=6.0:mismatch_min=6.0:mismatch_std=0:mismatch_sum=6.0:name=N726618:qcovhsp_avg=97.4:qcovhsp_max=97.4:qcovhsp_min=97.4:qcovhsp_std=0:qcovhsp_sum=97.4:qend_avg=115.0:qend_max=115.0:qend_min=115.0:qend_std=0:qend_sum=115.0:qstart_avg=4.0:qstart_max=4.0:qstart_min=4.0:qstart_std=0:qstart_sum=4.0:ref_name_counter=RS_GCF_000936425.1_protein.faa_NZ_AVFK01000022.1_34@PF00015_full_PFAM.260.467--1:scovhsp_avg=54.1:scovhsp_max=54.1:scovhsp_min=54.1:scovhsp_std=0:scovhsp_sum=54.1:send_avg=112.0:send_max=112.0:send_min=112.0:send_std=0:send_sum=112.0:sstart_avg=1.0:sstart_max=1.0:sstart_min=1.0:sstart_std=0:sstart_sum=1.0],(c7d0f742-b8f1-4074-a2bd-16e189c0b7d9_1@MCPsignal.71.157:0.012284[&&NHX:Sample=rhizpot3:Type=capture:capture_class=c__Vicinamibacteria:capture_domain=d__Bacteria:capture_family=f__Vicinamibacteraceae:capture_genus=g__Luteitalea:capture_order=o__Vicinamibacterales:capture_phylum=p__Acidobacteriota:capture_species=s__Luteitalea sp001464065:heptad=MCP-38H],5095a891-ad6c-4e6d-81b4-012da3c7a3a0_6@MCPsignal.182.316:0.0302261[&&NHX:Sample=rhizpot3:Type=capture:besthit=93.9:bitscore=201.0:capture_class=c__Vicinamibacteria:capture_domain=d__Bacteria:capture_family=f__Vicinamibacteraceae:capture_genus=g__Luteitalea:capture_order=o__Vicinamibacterales:capture_phylum=p__Acidobacteriota:capture_species=s__Luteitalea sp001464065:evalue=3.3e-66:gapopen=1.0:heptad=MCP-38H:length=132.0:mismatch=7.0:qcovhsp=97.8:qend=134.0:qstart=4.0:ref_name=RS_GCF_000936425.1_protein.faa_NZ_AVFK01000022.1_34@PF00015_full_PFAM.260.467:scovhsp=63.8:send=132.0:sstart=1.0])0.797:0.00574284[&&NHX:Sample_counter=rhizpot3--2:Type_counter=capture--2:besthit_avg=93.9:besthit_max=93.9:besthit_min=93.9:besthit_std=0:besthit_sum=93.9:bitscore_avg=201.0:bitscore_max=201.0:bitscore_min=201.0:bitscore_std=0:bitscore_sum=201.0:capture_class_counter=c__Vicinamibacteria--2:capture_domain_counter=d__Bacteria--2:capture_family_counter=f__Vicinamibacteraceae--2:capture_genus_counter=g__Luteitalea--2:capture_order_counter=o__Vicinamibacterales--2:capture_phylum_counter=p__Acidobacteriota--2:capture_species_counter=s__Luteitalea sp001464065--2:evalue_avg=3.3e-66:evalue_max=3.3e-66:evalue_min=3.3e-66:evalue_std=0:evalue_sum=3.3e-66:gapopen_avg=1.0:gapopen_max=1.0:gapopen_min=1.0:gapopen_std=0:gapopen_sum=1.0:gtdb_class_counter=:gtdb_domain_counter=:gtdb_family_counter=:gtdb_genus_counter=:gtdb_order_counter=:gtdb_phylum_counter=:gtdb_species_counter=:heptad_counter=MCP-38H--2:lbd_counter=:length_avg=132.0:length_max=132.0:length_min=132.0:length_std=0:length_sum=132.0:mismatch_avg=7.0:mismatch_max=7.0:mismatch_min=7.0:mismatch_std=0:mismatch_sum=7.0:name=N726621:qcovhsp_avg=97.8:qcovhsp_max=97.8:qcovhsp_min=97.8:qcovhsp_std=0:qcovhsp_sum=97.8:qend_avg=134.0:qend_max=134.0:qend_min=134.0:qend_std=0:qend_sum=134.0:qstart_avg=4.0:qstart_max=4.0:qstart_min=4.0:qstart_std=0:qstart_sum=4.0:ref_name_counter=RS_GCF_000936425.1_protein.faa_NZ_AVFK01000022.1_34@PF00015_full_PFAM.260.467--1:scovhsp_avg=63.8:scovhsp_max=63.8:scovhsp_min=63.8:scovhsp_std=0:scovhsp_sum=63.8:send_avg=132.0:send_max=132.0:send_min=132.0:send_std=0:send_sum=132.0:sstart_avg=1.0:sstart_max=1.0:sstart_min=1.0:sstart_std=0:sstart_sum=1.0])0:5e-09[&&NHX:Sample_counter=rhizpot1--2||rhizpot3--2:Type_counter=capture--4:besthit_avg=94.25:besthit_max=94.6:besthit_min=93.9:besthit_std=0.49497474683057524:besthit_sum=188.5:bitscore_avg=190.5:bitscore_max=201.0:bitscore_min=180.0:bitscore_std=14.849242404917497:bitscore_sum=381.0:capture_class_counter=c__Alphaproteobacteria--1||c__Gammaproteobacteria--1||c__Vicinamibacteria--2:capture_domain_counter=d__Bacteria--4:capture_family_counter=f__Beijerinckiaceae--1||f__Rhodocyclaceae--1||f__Vicinamibacteraceae--2:capture_genus_counter=g__Luteitalea--2||g__Methylobacterium--1||g__Propionivibrio--1:capture_order_counter=o__Burkholderiales--1||o__Rhizobiales--1||o__Vicinamibacterales--2:capture_phylum_counter=p__Acidobacteriota--2||p__Proteobacteria--2:capture_species_counter=s__Luteitalea sp001464065--2||s__Methylobacterium platani--1||s__Propionivibrio sp018262095--1:evalue_avg=8.650000165e-59:evalue_max=1.73e-58:evalue_min=3.3e-66:evalue_std=1.2232947081182034e-58:evalue_sum=1.730000033e-58:gapopen_avg=0.5:gapopen_max=1.0:gapopen_min=0.0:gapopen_std=0.7071067811865476:gapopen_sum=1.0:gtdb_class_counter=:gtdb_domain_counter=:gtdb_family_counter=:gtdb_genus_counter=:gtdb_order_counter=:gtdb_phylum_counter=:gtdb_species_counter=:heptad_counter=MCP-38H--4:lbd_counter=:length_avg=122.0:length_max=132.0:length_min=112.0:length_std=14.142135623730951:length_sum=244.0:mismatch_avg=6.5:mismatch_max=7.0:mismatch_min=6.0:mismatch_std=0.7071067811865476:mismatch_sum=13.0:name=N726622:qcovhsp_avg=97.6:qcovhsp_max=97.8:qcovhsp_min=97.4:qcovhsp_std=0.282842712474613:qcovhsp_sum=195.2:qend_avg=124.5:qend_max=134.0:qend_min=115.0:qend_std=13.435028842544403:qend_sum=249.0:qstart_avg=4.0:qstart_max=4.0:qstart_min=4.0:qstart_std=0.0:qstart_sum=8.0:ref_name_counter=RS_GCF_000936425.1_protein.faa_NZ_AVFK01000022.1_34@PF00015_full_PFAM.260.467--2:scovhsp_avg=58.95:scovhsp_max=63.8:scovhsp_min=54.1:scovhsp_std=6.858935777509508:scovhsp_sum=117.9:send_avg=122.0:send_max=132.0:send_min=112.0:send_std=14.142135623730951:send_sum=244.0:sstart_avg=1.0:sstart_max=1.0:sstart_min=1.0:sstart_std=0.0:sstart_sum=2.0])0:5e-09[&&NHX:Sample_counter=rhizpot1--2||rhizpot3--3:Type_counter=capture--5:besthit_avg=94.40000000000002:besthit_max=94.7:besthit_min=93.9:besthit_std=0.4358898943540638:besthit_sum=283.20000000000005:bitscore_avg=195.66666666666666:bitscore_max=206.0:bitscore_min=180.0:bitscore_std=13.796134724383252:bitscore_sum=587.0:capture_class_counter=c__Alphaproteobacteria--2||c__Gammaproteobacteria--1||c__Vicinamibacteria--2:capture_domain_counter=d__Bacteria--5:capture_family_counter=f__Acetobacteraceae--1||f__Beijerinckiaceae--1||f__Rhodocyclaceae--1||f__Vicinamibacteraceae--2:capture_genus_counter=g__Luteitalea--2||g__Methylobacterium--1||g__Propionivibrio--1||g__Roseomonas--1:capture_order_counter=o__Acetobacterales--1||o__Burkholderiales--1||o__Rhizobiales--1||o__Vicinamibacterales--2:capture_phylum_counter=p__Acidobacteriota--2||p__Proteobacteria--3:capture_species_counter=s__Luteitalea sp001464065--2||s__Methylobacterium platani--1||s__Propionivibrio sp018262095--1||s__Roseomonas sp017813395--1:evalue_avg=5.766666777553333e-59:evalue_max=1.73e-58:evalue_min=2.66e-68:evalue_std=9.988159560949858e-59:evalue_sum=1.730000033266e-58:gapopen_avg=0.3333333333333333:gapopen_max=1.0:gapopen_min=0.0:gapopen_std=0.5773502691896258:gapopen_sum=1.0:gtdb_class_counter=:gtdb_domain_counter=:gtdb_family_counter=:gtdb_genus_counter=:gtdb_order_counter=:gtdb_phylum_counter=:gtdb_species_counter=:heptad_counter=MCP-38H--5:lbd_counter=:length_avg=125.33333333333333:length_max=132.0:length_min=112.0:length_std=11.547005383792516:length_sum=376.0:mismatch_avg=6.666666666666667:mismatch_max=7.0:mismatch_min=6.0:mismatch_std=0.5773502691896258:mismatch_sum=20.0:name=N726623:qcovhsp_avg=97.43333333333334:qcovhsp_max=97.8:qcovhsp_min=97.1:qcovhsp_std=0.35118845842842555:qcovhsp_sum=292.3:qend_avg=128.33333333333334:qend_max=136.0:qend_min=115.0:qend_std=11.590225767142472:qend_sum=385.0:qstart_avg=4.333333333333333:qstart_max=5.0:qstart_min=4.0:qstart_std=0.5773502691896258:qstart_sum=13.0:ref_name_counter=RS_GCF_000936425.1_protein.faa_NZ_AVFK01000022.1_34@PF00015_full_PFAM.260.467--3:scovhsp_avg=60.56666666666666:scovhsp_max=63.8:scovhsp_min=54.1:scovhsp_std=5.600297611139367:scovhsp_sum=181.7:send_avg=125.33333333333333:send_max=132.0:send_min=112.0:send_std=11.547005383792516:send_sum=376.0:sstart_avg=1.0:sstart_max=1.0:sstart_min=1.0:sstart_std=0.0:sstart_sum=3.0])0:5e-09[&&NHX:Sample_counter=rhizpot1--6||rhizpot3--3:Type_counter=capture--9:besthit_avg=94.475:besthit_max=94.7:besthit_min=93.9:besthit_std=0.38622100754187993:besthit_sum=377.9:bitscore_avg=192.5:bitscore_max=206.0:bitscore_min=180.0:bitscore_std=12.922847983320086:bitscore_sum=770.0:capture_class_counter=c__Alphaproteobacteria--3||c__Gammaproteobacteria--4||c__Vicinamibacteria--2:capture_domain_counter=d__Bacteria--9:capture_family_counter=f__Acetobacteraceae--1||f__Azospirillaceae--1||f__Beijerinckiaceae--1||f__Halomonadaceae--1||f__Rhodocyclaceae--3||f__Vicinamibacteraceae--2:capture_genus_counter=g__Azospirillum--1||g__Halomonas--1||g__Luteitalea--2||g__Methylobacterium--1||g__Propionivibrio--3||g__Roseomonas--1:capture_order_counter=o__Acetobacterales--1||o__Azospirillales--1||o__Burkholderiales--3||o__Pseudomonadales--1||o__Rhizobiales--1||o__Vicinamibacterales--2:capture_phylum_counter=p__Acidobacteriota--2||p__Proteobacteria--7:capture_species_counter=s__Azospirillum sp003116015--1||s__Halomonas heilongjiangensis--1||s__Luteitalea sp001464065--2||s__Methylobacterium platani--1||s__Propionivibrio sp018262095--3||s__Roseomonas sp017813395--1:evalue_avg=4.730000083165e-59:evalue_max=1.73e-58:evalue_min=2.66e-68:evalue_std=8.414725126289756e-59:evalue_sum=1.892000033266e-58:gapopen_avg=0.25:gapopen_max=1.0:gapopen_min=0.0:gapopen_std=0.5:gapopen_sum=1.0:gtdb_class_counter=:gtdb_domain_counter=:gtdb_family_counter=:gtdb_genus_counter=:gtdb_order_counter=:gtdb_phylum_counter=:gtdb_species_counter=:heptad_counter=MCP-38H--9:lbd_counter=:length_avg=122.5:length_max=132.0:length_min=112.0:length_std=11.0:length_sum=490.0:mismatch_avg=6.5:mismatch_max=7.0:mismatch_min=6.0:mismatch_std=0.5773502691896257:mismatch_sum=26.0:name=N726624:qcovhsp_avg=97.425:qcovhsp_max=97.8:qcovhsp_min=97.1:qcovhsp_std=0.28722813232690203:qcovhsp_sum=389.7:qend_avg=125.5:qend_max=136.0:qend_min=115.0:qend_std=11.030261405182864:qend_sum=502.0:qstart_avg=4.25:qstart_max=5.0:qstart_min=4.0:qstart_std=0.5:qstart_sum=17.0:ref_name_counter=RS_GCF_000936425.1_protein.faa_NZ_AVFK01000022.1_34@PF00015_full_PFAM.260.467--4:scovhsp_avg=59.2:scovhsp_max=63.8:scovhsp_min=54.1:scovhsp_std=5.327288240746879:scovhsp_sum=236.8:send_avg=122.5:send_max=132.0:send_min=112.0:send_std=11.0:send_sum=490.0:sstart_avg=1.0:sstart_max=1.0:sstart_min=1.0:sstart_std=0.0:sstart_sum=4.0],e185f55f-c018-406e-a139-a7753b7d7091_3@MCPsignal.413.522:0.0164106[&&NHX:Sample=rhizpot1:Type=capture:capture_class=c__Gammaproteobacteria:capture_domain=d__Bacteria:capture_family=f__Rhodocyclaceae:capture_genus=g__Propionivibrio:capture_order=o__Burkholderiales:capture_phylum=p__Proteobacteria:capture_species=s__Propionivibrio sp018262095:heptad=MCP-38H])0.876:0.00573516[&&NHX:Sample_counter=rhizpot1--7||rhizpot3--3:Type_counter=capture--10:besthit_avg=94.475:besthit_max=94.7:besthit_min=93.9:besthit_std=0.38622100754187993:besthit_sum=377.9:bitscore_avg=192.5:bitscore_max=206.0:bitscore_min=180.0:bitscore_std=12.922847983320086:bitscore_sum=770.0:capture_class_counter=c__Alphaproteobacteria--3||c__Gammaproteobacteria--5||c__Vicinamibacteria--2:capture_domain_counter=d__Bacteria--10:capture_family_counter=f__Acetobacteraceae--1||f__Azospirillaceae--1||f__Beijerinckiaceae--1||f__Halomonadaceae--1||f__Rhodocyclaceae--4||f__Vicinamibacteraceae--2:capture_genus_counter=g__Azospirillum--1||g__Halomonas--1||g__Luteitalea--2||g__Methylobacterium--1||g__Propionivibrio--4||g__Roseomonas--1:capture_order_counter=o__Acetobacterales--1||o__Azospirillales--1||o__Burkholderiales--4||o__Pseudomonadales--1||o__Rhizobiales--1||o__Vicinamibacterales--2:capture_phylum_counter=p__Acidobacteriota--2||p__Proteobacteria--8:capture_species_counter=s__Azospirillum sp003116015--1||s__Halomonas heilongjiangensis--1||s__Luteitalea sp001464065--2||s__Methylobacterium platani--1||s__Propionivibrio sp018262095--4||s__Roseomonas sp017813395--1:evalue_avg=4.730000083165e-59:evalue_max=1.73e-58:evalue_min=2.66e-68:evalue_std=8.414725126289756e-59:evalue_sum=1.892000033266e-58:gapopen_avg=0.25:gapopen_max=1.0:gapopen_min=0.0:gapopen_std=0.5:gapopen_sum=1.0:gtdb_class_counter=:gtdb_domain_counter=:gtdb_family_counter=:gtdb_genus_counter=:gtdb_order_counter=:gtdb_phylum_counter=:gtdb_species_counter=:heptad_counter=MCP-38H--10:lbd_counter=:length_avg=122.5:length_max=132.0:length_min=112.0:length_std=11.0:length_sum=490.0:mismatch_avg=6.5:mismatch_max=7.0:mismatch_min=6.0:mismatch_std=0.5773502691896257:mismatch_sum=26.0:name=N726626:qcovhsp_avg=97.425:qcovhsp_max=97.8:qcovhsp_min=97.1:qcovhsp_std=0.28722813232690203:qcovhsp_sum=389.7:qend_avg=125.5:qend_max=136.0:qend_min=115.0:qend_std=11.030261405182864:qend_sum=502.0:qstart_avg=4.25:qstart_max=5.0:qstart_min=4.0:qstart_std=0.5:qstart_sum=17.0:ref_name_counter=RS_GCF_000936425.1_protein.faa_NZ_AVFK01000022.1_34@PF00015_full_PFAM.260.467--4:scovhsp_avg=59.2:scovhsp_max=63.8:scovhsp_min=54.1:scovhsp_std=5.327288240746879:scovhsp_sum=236.8:send_avg=122.5:send_max=132.0:send_min=112.0:send_std=11.0:send_sum=490.0:sstart_avg=1.0:sstart_max=1.0:sstart_min=1.0:sstart_std=0.0:sstart_sum=4.0])0:5e-09[&&NHX:Sample_counter=rhizpot1--7||rhizpot3--4:Type_counter=capture--11:besthit_avg=94.475:besthit_max=94.7:besthit_min=93.9:besthit_std=0.38622100754187993:besthit_sum=377.9:bitscore_avg=192.5:bitscore_max=206.0:bitscore_min=180.0:bitscore_std=12.922847983320086:bitscore_sum=770.0:capture_class_counter=c__Alphaproteobacteria--4||c__Gammaproteobacteria--5||c__Vicinamibacteria--2:capture_domain_counter=d__Bacteria--11:capture_family_counter=f__Acetobacteraceae--1||f__Azospirillaceae--2||f__Beijerinckiaceae--1||f__Halomonadaceae--1||f__Rhodocyclaceae--4||f__Vicinamibacteraceae--2:capture_genus_counter=g__Azospirillum--1||g__Halomonas--1||g__Luteitalea--2||g__Methylobacterium--1||g__Propionivibrio--4||g__Roseomonas--1||g__Skermanella--1:capture_order_counter=o__Acetobacterales--1||o__Azospirillales--2||o__Burkholderiales--4||o__Pseudomonadales--1||o__Rhizobiales--1||o__Vicinamibacterales--2:capture_phylum_counter=p__Acidobacteriota--2||p__Proteobacteria--9:capture_species_counter=s__Azospirillum sp003116015--1||s__Halomonas heilongjiangensis--1||s__Luteitalea sp001464065--2||s__Methylobacterium platani--1||s__Propionivibrio sp018262095--4||s__Roseomonas sp017813395--1||s__Skermanella stibiiresistens--1:evalue_avg=4.730000083165e-59:evalue_max=1.73e-58:evalue_min=2.66e-68:evalue_std=8.414725126289756e-59:evalue_sum=1.892000033266e-58:gapopen_avg=0.25:gapopen_max=1.0:gapopen_min=0.0:gapopen_std=0.5:gapopen_sum=1.0:gtdb_class_counter=:gtdb_domain_counter=:gtdb_family_counter=:gtdb_genus_counter=:gtdb_order_counter=:gtdb_phylum_counter=:gtdb_species_counter=:heptad_counter=MCP-38H--11:lbd_counter=:length_avg=122.5:length_max=132.0:length_min=112.0:length_std=11.0:length_sum=490.0:mismatch_avg=6.5:mismatch_max=7.0:mismatch_min=6.0:mismatch_std=0.5773502691896257:mismatch_sum=26.0:name=N726627:qcovhsp_avg=97.425:qcovhsp_max=97.8:qcovhsp_min=97.1:qcovhsp_std=0.28722813232690203:qcovhsp_sum=389.7:qend_avg=125.5:qend_max=136.0:qend_min=115.0:qend_std=11.030261405182864:qend_sum=502.0:qstart_avg=4.25:qstart_max=5.0:qstart_min=4.0:qstart_std=0.5:qstart_sum=17.0:ref_name_counter=RS_GCF_000936425.1_protein.faa_NZ_AVFK01000022.1_34@PF00015_full_PFAM.260.467--4:scovhsp_avg=59.2:scovhsp_max=63.8:scovhsp_min=54.1:scovhsp_std=5.327288240746879:scovhsp_sum=236.8:send_avg=122.5:send_max=132.0:send_min=112.0:send_std=11.0:send_sum=490.0:sstart_avg=1.0:sstart_max=1.0:sstart_min=1.0:sstart_std=0.0:sstart_sum=4.0])0:5e-09[&&NHX:Sample_counter=rhizpot1--7||rhizpot3--4||rhiztom1--1:Type_counter=capture--12:besthit_avg=94.475:besthit_max=94.7:besthit_min=93.9:besthit_std=0.38622100754187993:besthit_sum=377.9:bitscore_avg=192.5:bitscore_max=206.0:bitscore_min=180.0:bitscore_std=12.922847983320086:bitscore_sum=770.0:capture_class_counter=c__Alphaproteobacteria--4||c__Gammaproteobacteria--5||c__Vicinamibacteria--3:capture_domain_counter=d__Bacteria--12:capture_family_counter=f__Acetobacteraceae--1||f__Azospirillaceae--2||f__Beijerinckiaceae--1||f__Halomonadaceae--1||f__Rhodocyclaceae--4||f__Vicinamibacteraceae--3:capture_genus_counter=g__Azospirillum--1||g__Halomonas--1||g__Luteitalea--3||g__Methylobacterium--1||g__Propionivibrio--4||g__Roseomonas--1||g__Skermanella--1:capture_order_counter=o__Acetobacterales--1||o__Azospirillales--2||o__Burkholderiales--4||o__Pseudomonadales--1||o__Rhizobiales--1||o__Vicinamibacterales--3:capture_phylum_counter=p__Acidobacteriota--3||p__Proteobacteria--9:capture_species_counter=s__Azospirillum sp003116015--1||s__Halomonas heilongjiangensis--1||s__Luteitalea sp001464065--3||s__Methylobacterium platani--1||s__Propionivibrio sp018262095--4||s__Roseomonas sp017813395--1||s__Skermanella stibiiresistens--1:evalue_avg=4.730000083165e-59:evalue_max=1.73e-58:evalue_min=2.66e-68:evalue_std=8.414725126289756e-59:evalue_sum=1.892000033266e-58:gapopen_avg=0.25:gapopen_max=1.0:gapopen_min=0.0:gapopen_std=0.5:gapopen_sum=1.0:gtdb_class_counter=:gtdb_domain_counter=:gtdb_family_counter=:gtdb_genus_counter=:gtdb_order_counter=:gtdb_phylum_counter=:gtdb_species_counter=:heptad_counter=MCP-38H--12:lbd_counter=:length_avg=122.5:length_max=132.0:length_min=112.0:length_std=11.0:length_sum=490.0:mismatch_avg=6.5:mismatch_max=7.0:mismatch_min=6.0:mismatch_std=0.5773502691896257:mismatch_sum=26.0:name=N726628:qcovhsp_avg=97.425:qcovhsp_max=97.8:qcovhsp_min=97.1:qcovhsp_std=0.28722813232690203:qcovhsp_sum=389.7:qend_avg=125.5:qend_max=136.0:qend_min=115.0:qend_std=11.030261405182864:qend_sum=502.0:qstart_avg=4.25:qstart_max=5.0:qstart_min=4.0:qstart_std=0.5:qstart_sum=17.0:ref_name_counter=RS_GCF_000936425.1_protein.faa_NZ_AVFK01000022.1_34@PF00015_full_PFAM.260.467--4:scovhsp_avg=59.2:scovhsp_max=63.8:scovhsp_min=54.1:scovhsp_std=5.327288240746879:scovhsp_sum=236.8:send_avg=122.5:send_max=132.0:send_min=112.0:send_std=11.0:send_sum=490.0:sstart_avg=1.0:sstart_max=1.0:sstart_min=1.0:sstart_std=0.0:sstart_sum=4.0])0:5e-09[&&NHX:Sample_counter=rhizpot1--8||rhizpot3--6||rhiztom1--1:Type_counter=capture--15:besthit_avg=93.48333333333333:besthit_max=94.8:besthit_min=88.2:besthit_std=2.608767269548332:besthit_sum=560.9:bitscore_avg=184.66666666666666:bitscore_max=206.0:bitscore_min=154.0:bitscore_std=18.37026583004902:bitscore_sum=1108.0:capture_class_counter=c__Actinomycetia--1||c__Alphaproteobacteria--5||c__Chloroflexia--1||c__Gammaproteobacteria--5||c__Vicinamibacteria--3:capture_domain_counter=d__Bacteria--15:capture_family_counter=f__Acetobacteraceae--1||f__Azospirillaceae--3||f__Beijerinckiaceae--1||f__Cellulomonadaceae--1||f__Halomonadaceae--1||f__Rhodocyclaceae--4||f__Thermomicrobiaceae--1||f__Vicinamibacteraceae--3:capture_genus_counter=g__Actinotalea--1||g__Azospirillum--2||g__Halomonas--1||g__Luteitalea--3||g__Methylobacterium--1||g__Propionivibrio--4||g__Roseomonas--1||g__Skermanella--1||g__Thermomicrobium--1:capture_order_counter=o__Acetobacterales--1||o__Actinomycetales--1||o__Azospirillales--3||o__Burkholderiales--4||o__Pseudomonadales--1||o__Rhizobiales--1||o__Thermomicrobiales--1||o__Vicinamibacterales--3:capture_phylum_counter=p__Acidobacteriota--3||p__Actinobacteriota--1||p__Chloroflexota--1||p__Proteobacteria--10:capture_species_counter=s__Actinotalea carbonis--1||s__Azospirillum griseum--1||s__Azospirillum sp003116015--1||s__Halomonas heilongjiangensis--1||s__Luteitalea sp001464065--3||s__Methylobacterium platani--1||s__Propionivibrio sp018262095--4||s__Roseomonas sp017813395--1||s__Skermanella stibiiresistens--1||s__Thermomicrobium roseum--1:evalue_avg=3.733333333658934e-49:evalue_max=2.24e-48:evalue_min=2.66e-68:evalue_std=9.14476170623102e-49:evalue_sum=2.24000000019536e-48:gapopen_avg=0.3333333333333333:gapopen_max=1.0:gapopen_min=0.0:gapopen_std=0.5163977794943223:gapopen_sum=2.0:gtdb_class_counter=:gtdb_domain_counter=:gtdb_family_counter=:gtdb_genus_counter=:gtdb_order_counter=:gtdb_phylum_counter=:gtdb_species_counter=:heptad_counter=MCP-38H--15:lbd_counter=:length_avg=119.16666666666667:length_max=132.0:length_min=110.0:length_std=10.087946603083637:length_sum=715.0:mismatch_avg=7.166666666666667:mismatch_max=11.0:mismatch_min=6.0:mismatch_std=1.9407902170679516:mismatch_sum=43.0:name=N726629:qcovhsp_avg=97.11666666666666:qcovhsp_max=97.8:qcovhsp_min=96.4:qcovhsp_std=0.530722777603022:qcovhsp_sum=582.6999999999999:qend_avg=122.16666666666667:qend_max=136.0:qend_min=112.0:qend_std=10.225784403490358:qend_sum=733.0:qstart_avg=4.5:qstart_max=5.0:qstart_min=4.0:qstart_std=0.5477225575051661:qstart_sum=27.0:ref_name_counter=RS_GCF_000936425.1_protein.faa_NZ_AVFK01000022.1_34@PF00015_full_PFAM.260.467--6:scovhsp_avg=57.583333333333336:scovhsp_max=63.8:scovhsp_min=53.1:scovhsp_std=4.89138698802974:scovhsp_sum=345.5:send_avg=119.16666666666667:send_max=132.0:send_min=110.0:send_std=10.087946603083637:send_sum=715.0:sstart_avg=1.0:sstart_max=1.0:sstart_min=1.0:sstart_std=0.0:sstart_sum=6.0],(((RS_GCF_013423485.1_protein.faa_NZ_JABFFR010000005.1_306@PF00015_full_PFAM.255.475:0.0854824[&&NHX:Type=GTDB:gtdb_class=c__Alphaproteobacteria:gtdb_domain=d__Bacteria:gtdb_family=f__Azospirillaceae:gtdb_genus=g__Azospirillum:gtdb_order=o__Azospirillales:gtdb_phylum=p__Proteobacteria:gtdb_species=s__Azospirillum oleiclasticum:heptad=MCP-38H:species=d__Bacteria_p__Proteobacteria_c__Alphaproteobacteria_o__Azospirillales_f__Azospirillaceae_g__Azospirillum_s__Azospirillum oleiclasticum],RS_GCF_003130795.1_protein.faa_NZ_CP029354.1_496@PF00015_full_PFAM.256.485:0.183581[&&NHX:Type=GTDB:gtdb_class=c__Alphaproteobacteria:gtdb_domain=d__Bacteria:gtdb_family=f__Azospirillaceae:gtdb_genus=g__Azospirillum:gtdb_order=o__Azospirillales:gtdb_phylum=p__Proteobacteria:gtdb_species=s__Azospirillum thermophilum:heptad=MCP-38H:species=d__Bacteria_p__Proteobacteria_c__Alphaproteobacteria_o__Azospirillales_f__Azospirillaceae_g__Azospirillum_s__Azospirillum thermophilum])0.688:0.0105888[&&NHX:Sample_counter=:Type_counter=GTDB--2:capture_class_counter=:capture_domain_counter=:capture_family_counter=:capture_genus_counter=:capture_order_counter=:capture_phylum_counter=:capture_species_counter=:evoltype=D:gtdb_class_counter=c__Alphaproteobacteria--2:gtdb_domain_counter=d__Bacteria--2:gtdb_family_counter=f__Azospirillaceae--2:gtdb_genus_counter=g__Azospirillum--2:gtdb_order_counter=o__Azospirillales--2:gtdb_phylum_counter=p__Proteobacteria--2:gtdb_species_counter=s__Azospirillum oleiclasticum--1||s__Azospirillum thermophilum--1:heptad_counter=MCP-38H--2:lbd_counter=:lca=d__Bacteria:lca_tree=g__Azospirillum:name=N726632:ref_name_counter=],b7272cde-4b09-42ec-af1b-48e49a860714_3@MCPsignal.26.141:0.0609482[&&NHX:Sample=rhizpot1:Type=capture:besthit=89.1:bitscore=176.0:capture_class=c__Gammaproteobacteria:capture_domain=d__Bacteria:capture_family=f__Enterobacteriaceae:capture_genus=g__Pantoea:capture_order=o__Enterobacterales:capture_phylum=p__Proteobacteria:capture_species=s__Pantoea ananatis:evalue=1.71e-56:gapopen=0.0:heptad=MCP-38H:length=110.0:mismatch=12.0:qcovhsp=95.7:qend=115.0:qstart=6.0:ref_name=RS_GCF_013423485.1_protein.faa_NZ_JABFFR010000005.1_306@PF00015_full_PFAM.255.475:scovhsp=50.0:send=113.0:sstart=4.0])0.983:0.0577009[&&NHX:Sample_counter=rhizpot1--1:Type_counter=GTDB--2||capture--1:besthit_avg=89.1:besthit_max=89.1:besthit_min=89.1:besthit_std=0:besthit_sum=89.1:bitscore_avg=176.0:bitscore_max=176.0:bitscore_min=176.0:bitscore_std=0:bitscore_sum=176.0:capture_class_counter=c__Gammaproteobacteria--1:capture_domain_counter=d__Bacteria--1:capture_family_counter=f__Enterobacteriaceae--1:capture_genus_counter=g__Pantoea--1:capture_order_counter=o__Enterobacterales--1:capture_phylum_counter=p__Proteobacteria--1:capture_species_counter=s__Pantoea ananatis--1:evalue_avg=1.71e-56:evalue_max=1.71e-56:evalue_min=1.71e-56:evalue_std=0:evalue_sum=1.71e-56:gapopen_avg=0.0:gapopen_max=0.0:gapopen_min=0.0:gapopen_std=0:gapopen_sum=0.0:gtdb_class_counter=c__Alphaproteobacteria--2:gtdb_domain_counter=d__Bacteria--2:gtdb_family_counter=f__Azospirillaceae--2:gtdb_genus_counter=g__Azospirillum--2:gtdb_order_counter=o__Azospirillales--2:gtdb_phylum_counter=p__Proteobacteria--2:gtdb_species_counter=s__Azospirillum oleiclasticum--1||s__Azospirillum thermophilum--1:heptad_counter=MCP-38H--3:lbd_counter=:lca_tree=g__Azospirillum:length_avg=110.0:length_max=110.0:length_min=110.0:length_std=0:length_sum=110.0:mismatch_avg=12.0:mismatch_max=12.0:mismatch_min=12.0:mismatch_std=0:mismatch_sum=12.0:name=N726634:qcovhsp_avg=95.7:qcovhsp_max=95.7:qcovhsp_min=95.7:qcovhsp_std=0:qcovhsp_sum=95.7:qend_avg=115.0:qend_max=115.0:qend_min=115.0:qend_std=0:qend_sum=115.0:qstart_avg=6.0:qstart_max=6.0:qstart_min=6.0:qstart_std=0:qstart_sum=6.0:ref_name_counter=RS_GCF_013423485.1_protein.faa_NZ_JABFFR010000005.1_306@PF00015_full_PFAM.255.475--1:scovhsp_avg=50.0:scovhsp_max=50.0:scovhsp_min=50.0:scovhsp_std=0:scovhsp_sum=50.0:send_avg=113.0:send_max=113.0:send_min=113.0:send_std=0:send_sum=113.0:sstart_avg=4.0:sstart_max=4.0:sstart_min=4.0:sstart_std=0:sstart_sum=4.0],((e389ff19-65f8-4f66-af4f-4a330a753d8b_2@MCPsignal.128.214:0.063708[&&NHX:Sample=rhiztom3:Type=capture:capture_class=c__Vicinamibacteria:capture_domain=d__Bacteria:capture_family=f__Vicinamibacteraceae:capture_genus=g__Luteitalea:capture_order=o__Vicinamibacterales:capture_phylum=p__Acidobacteriota:capture_species=s__Luteitalea sp001464065:heptad=MCP-38H],c0311e95-cf9f-4baa-bc58-2e3b8c8dca2d_4@MCPsignal.200.306:0.0138774[&&NHX:Sample=rhiztom2:Type=capture:capture_class=c__Alphaproteobacteria:capture_domain=d__Bacteria:capture_family=f__Rhizobiaceae:capture_genus=g__Allorhizobium:capture_order=o__Rhizobiales:capture_phylum=p__Proteobacteria:capture_species=s__Allorhizobium sp003527225:heptad=MCP-38H])0:5e-09[&&NHX:Sample_counter=rhiztom2--1||rhiztom3--1:Type_counter=capture--2:capture_class_counter=c__Alphaproteobacteria--1||c__Vicinamibacteria--1:capture_domain_counter=d__Bacteria--2:capture_family_counter=f__Rhizobiaceae--1||f__Vicinamibacteraceae--1:capture_genus_counter=g__Allorhizobium--1||g__Luteitalea--1:capture_order_counter=o__Rhizobiales--1||o__Vicinamibacterales--1:capture_phylum_counter=p__Acidobacteriota--1||p__Proteobacteria--1:capture_species_counter=s__Allorhizobium sp003527225--1||s__Luteitalea sp001464065--1:gtdb_class_counter=:gtdb_domain_counter=:gtdb_family_counter=:gtdb_genus_counter=:gtdb_order_counter=:gtdb_phylum_counter=:gtdb_species_counter=:heptad_counter=MCP-38H--2:lbd_counter=:name=N726637:ref_name_counter=],(((edab497b-7c51-5f20-9c63-13d6ea8e3dde_4@MCPsignal.24.163:0[&&NHX:Sample=rhizpot1:Type=capture:besthit=97.8:bitscore=226.0:capture_class=c__Gammaproteobacteria:capture_domain=d__Bacteria:capture_family=f__Rhodocyclaceae:capture_genus=g__Propionivibrio:capture_order=o__Burkholderiales:capture_phylum=p__Proteobacteria:capture_species=s__Propionivibrio sp018262095:evalue=2.62e-76:gapopen=0.0:heptad=MCP-38H:length=135.0:mismatch=3.0:qcovhsp=97.1:qend=135.0:qstart=1.0:ref_name=RS_GCF_000936425.1_protein.faa_NZ_AVFK01000022.1_34@PF00015_full_PFAM.260.467:scovhsp=65.2:send=156.0:sstart=22.0],68618d35-d941-4678-8a5e-4d46c725f251_4@MCPsignal.25.164:0[&&NHX:Sample=rhizpot3:Type=capture:besthit=97.8:bitscore=226.0:capture_class=c__Vicinamibacteria:capture_domain=d__Bacteria:capture_family=f__Vicinamibacteraceae:capture_genus=g__Luteitalea:capture_order=o__Vicinamibacterales:capture_phylum=p__Acidobacteriota:capture_species=s__Luteitalea sp001464065:evalue=2.62e-76:gapopen=0.0:heptad=MCP-38H:length=135.0:mismatch=3.0:qcovhsp=97.1:qend=135.0:qstart=1.0:ref_name=RS_GCF_000936425.1_protein.faa_NZ_AVFK01000022.1_34@PF00015_full_PFAM.260.467:scovhsp=65.2:send=156.0:sstart=22.0]):5e-09[&&NHX:Sample_counter=rhizpot1--1||rhizpot3--1:Type_counter=capture--2:besthit_avg=97.8:besthit_max=97.8:besthit_min=97.8:besthit_std=0.0:besthit_sum=195.6:bitscore_avg=226.0:bitscore_max=226.0:bitscore_min=226.0:bitscore_std=0.0:bitscore_sum=452.0:capture_class_counter=c__Gammaproteobacteria--1||c__Vicinamibacteria--1:capture_domain_counter=d__Bacteria--2:capture_family_counter=f__Rhodocyclaceae--1||f__Vicinamibacteraceae--1:capture_genus_counter=g__Luteitalea--1||g__Propionivibrio--1:capture_order_counter=o__Burkholderiales--1||o__Vicinamibacterales--1:capture_phylum_counter=p__Acidobacteriota--1||p__Proteobacteria--1:capture_species_counter=s__Luteitalea sp001464065--1||s__Propionivibrio sp018262095--1:evalue_avg=2.62e-76:evalue_max=2.62e-76:evalue_min=2.62e-76:evalue_std=0.0:evalue_sum=5.24e-76:gapopen_avg=0.0:gapopen_max=0.0:gapopen_min=0.0:gapopen_std=0.0:gapopen_sum=0.0:gtdb_class_counter=:gtdb_domain_counter=:gtdb_family_counter=:gtdb_genus_counter=:gtdb_order_counter=:gtdb_phylum_counter=:gtdb_species_counter=:heptad_counter=MCP-38H--2:lbd_counter=:length_avg=135.0:length_max=135.0:length_min=135.0:length_std=0.0:length_sum=270.0:mismatch_avg=3.0:mismatch_max=3.0:mismatch_min=3.0:mismatch_std=0.0:mismatch_sum=6.0:name=N726640:qcovhsp_avg=97.1:qcovhsp_max=97.1:qcovhsp_min=97.1:qcovhsp_std=0.0:qcovhsp_sum=194.2:qend_avg=135.0:qend_max=135.0:qend_min=135.0:qend_std=0.0:qend_sum=270.0:qstart_avg=1.0:qstart_max=1.0:qstart_min=1.0:qstart_std=0.0:qstart_sum=2.0:ref_name_counter=RS_GCF_000936425.1_protein.faa_NZ_AVFK01000022.1_34@PF00015_full_PFAM.260.467--2:scovhsp_avg=65.2:scovhsp_max=65.2:scovhsp_min=65.2:scovhsp_std=0.0:scovhsp_sum=130.4:send_avg=156.0:send_max=156.0:send_min=156.0:send_std=0.0:send_sum=312.0:sstart_avg=22.0:sstart_max=22.0:sstart_min=22.0:sstart_std=0.0:sstart_sum=44.0],((((3ea40aea-9826-5be9-a3bf-c277a5f96a27_5@MCPsignal.23.123:0.00743061[&&NHX:Sample=rhizpot3:Type=capture:capture_class=c__Alphaproteobacteria:capture_domain=d__Bacteria:capture_family=f__Beijerinckiaceae:capture_genus=g__Bosea:capture_order=o__Rhizobiales:capture_phylum=p__Proteobacteria:capture_species=s__Bosea sp001556125:heptad=MCP-38H],((617ab039-0679-5aaa-b5c2-a1c769c87ac2_6@MCPsignal.64.188:0.0134126[&&NHX:Sample=rhizpot1:Type=capture:besthit=97.5:bitscore=198.0:capture_class=c__Alphaproteobacteria:capture_domain=d__Bacteria:capture_family=f__Magnetospirillaceae:capture_genus=g__Phaeospirillum:capture_order=o__Rhodospirillales:capture_phylum=p__Proteobacteria:capture_species=s__Phaeospirillum sp903853455:evalue=1.8e-65:gapopen=0.0:heptad=MCP-38H:length=118.0:mismatch=3.0:qcovhsp=95.2:qend=120.0:qstart=3.0:ref_name=RS_GCF_000936425.1_protein.faa_NZ_AVFK01000022.1_34@PF00015_full_PFAM.260.467:scovhsp=57.0:send=156.0:sstart=39.0],01a71650-10d6-4bda-90b4-5782bdbd50ff_3@MCPsignal.87.184:5e-09[&&NHX:Sample=rhiztom1:Type=capture:capture_class=c__Vicinamibacteria:capture_domain=d__Bacteria:capture_family=f__Vicinamibacteraceae:capture_genus=g__Luteitalea:capture_order=o__Vicinamibacterales:capture_phylum=p__Acidobacteriota:capture_species=s__Luteitalea sp001464065:heptad=MCP-38H])0:5e-09[&&NHX:Sample_counter=rhizpot1--1||rhiztom1--1:Type_counter=capture--2:besthit_avg=97.5:besthit_max=97.5:besthit_min=97.5:besthit_std=0:besthit_sum=97.5:bitscore_avg=198.0:bitscore_max=198.0:bitscore_min=198.0:bitscore_std=0:bitscore_sum=198.0:capture_class_counter=c__Alphaproteobacteria--1||c__Vicinamibacteria--1:capture_domain_counter=d__Bacteria--2:capture_family_counter=f__Magnetospirillaceae--1||f__Vicinamibacteraceae--1:capture_genus_counter=g__Luteitalea--1||g__Phaeospirillum--1:capture_order_counter=o__Rhodospirillales--1||o__Vicinamibacterales--1:capture_phylum_counter=p__Acidobacteriota--1||p__Proteobacteria--1:capture_species_counter=s__Luteitalea sp001464065--1||s__Phaeospirillum sp903853455--1:evalue_avg=1.8e-65:evalue_max=1.8e-65:evalue_min=1.8e-65:evalue_std=0:evalue_sum=1.8e-65:gapopen_avg=0.0:gapopen_max=0.0:gapopen_min=0.0:gapopen_std=0:gapopen_sum=0.0:gtdb_class_counter=:gtdb_domain_counter=:gtdb_family_counter=:gtdb_genus_counter=:gtdb_order_counter=:gtdb_phylum_counter=:gtdb_species_counter=:heptad_counter=MCP-38H--2:lbd_counter=:length_avg=118.0:length_max=118.0:length_min=118.0:length_std=0:length_sum=118.0:mismatch_avg=3.0:mismatch_max=3.0:mismatch_min=3.0:mismatch_std=0:mismatch_sum=3.0:name=N726644:qcovhsp_avg=95.2:qcovhsp_max=95.2:qcovhsp_min=95.2:qcovhsp_std=0:qcovhsp_sum=95.2:qend_avg=120.0:qend_max=120.0:qend_min=120.0:qend_std=0:qend_sum=120.0:qstart_avg=3.0:qstart_max=3.0:qstart_min=3.0:qstart_std=0:qstart_sum=3.0:ref_name_counter=RS_GCF_000936425.1_protein.faa_NZ_AVFK01000022.1_34@PF00015_full_PFAM.260.467--1:scovhsp_avg=57.0:scovhsp_max=57.0:scovhsp_min=57.0:scovhsp_std=0:scovhsp_sum=57.0:send_avg=156.0:send_max=156.0:send_min=156.0:send_std=0:send_sum=156.0:sstart_avg=39.0:sstart_max=39.0:sstart_min=39.0:sstart_std=0:sstart_sum=39.0],((((da16f23d-8bb2-403f-93a3-588bcf8d0d35_6@MCPsignal.254.389:5e-09[&&NHX:Sample=rhizpot2:Type=capture:besthit=90.1:bitscore=201.0:capture_class=c__Alphaproteobacteria:capture_domain=d__Bacteria:capture_family=f__Beijerinckiaceae:capture_genus=g__Methylobacterium:capture_order=o__Rhizobiales:capture_phylum=p__Proteobacteria:capture_species=s__Methylobacterium frigidaeris:evalue=1.71e-66:gapopen=0.0:heptad=MCP-38H:length=131.0:mismatch=13.0:qcovhsp=97.0:qend=135.0:qstart=5.0:ref_name=RS_GCF_000936425.1_protein.faa_NZ_AVFK01000022.1_34@PF00015_full_PFAM.260.467:scovhsp=63.3:send=131.0:sstart=1.0],(((((((1cc607fe-4499-49b3-b3e9-461cbf8f2e5a_4@MCPsignal.159.323:5e-09[&&NHX:Sample=rhizpot3:Type=capture:besthit=88.5:bitscore=233.0:capture_class=c__Bacilli:capture_domain=d__Bacteria:capture_family=f__Paenibacillaceae:capture_genus=g__Cohnella:capture_order=o__Paenibacillales:capture_phylum=p__Firmicutes:capture_species=s__Cohnella xylanilytica:evalue=1.84e-78:gapopen=0.0:heptad=MCP-38H:length=156.0:mismatch=18.0:qcovhsp=95.1:qend=160.0:qstart=5.0:ref_name=RS_GCF_000936425.1_protein.faa_NZ_AVFK01000022.1_34@PF00015_full_PFAM.260.467:scovhsp=75.4:send=156.0:sstart=1.0],(8d348c72-1b52-4acb-8115-2610b8efc160_2@MCPsignal.225.363:0.0166256[&&NHX:Sample=rhizpot3:Type=capture:besthit=89.6:bitscore=204.0:capture_class=c__Nitrospiria:capture_domain=d__Bacteria:capture_family=f__Nitrospiraceae:capture_genus=g__Nitrospira_A:capture_order=o__Nitrospirales:capture_phylum=p__Nitrospirota:capture_species=s__Nitrospira_A sp900170025:evalue=2.35e-67:gapopen=0.0:heptad=MCP-38H:length=134.0:mismatch=14.0:qcovhsp=97.1:qend=138.0:qstart=5.0:ref_name=RS_GCF_000936425.1_protein.faa_NZ_AVFK01000022.1_34@PF00015_full_PFAM.260.467:scovhsp=64.7:send=134.0:sstart=1.0],(41471b3d-0e41-4761-88e7-ff49b45bca1f_6@MCPsignal.235.401:0.00648453[&&NHX:Sample=rhizpot1:Type=capture:capture_class=c__Alphaproteobacteria:capture_domain=d__Bacteria:capture_family=f__Beijerinckiaceae:capture_genus=g__Methylobacterium:capture_order=o__Rhizobiales:capture_phylum=p__Proteobacteria:capture_species=s__Methylobacterium frigidaeris:heptad=MCP-38H],ac7dfca8-5544-472d-bd98-685a461b9431_4@MCPsignal.94.236:0.00532903[&&NHX:Sample=rhizpot1:Type=capture:besthit=87.0:bitscore=198.0:capture_class=c__Alphaproteobacteria:capture_domain=d__Bacteria:capture_family=f__Beijerinckiaceae:capture_genus=g__Methylobacterium:capture_order=o__Rhizobiales:capture_phylum=p__Proteobacteria:capture_species=s__Methylobacterium frigidaeris:evalue=3.7e-65:gapopen=1.0:heptad=MCP-38H:length=138.0:mismatch=16.0:qcovhsp=95.8:qend=142.0:qstart=7.0:ref_name=RS_GCF_000936425.1_protein.faa_NZ_AVFK01000022.1_34@PF00015_full_PFAM.260.467:scovhsp=66.7:send=139.0:sstart=2.0])0.981:0.0337769[&&NHX:Sample_counter=rhizpot1--2:Type_counter=capture--2:besthit_avg=87.0:besthit_max=87.0:besthit_min=87.0:besthit_std=0:besthit_sum=87.0:bitscore_avg=198.0:bitscore_max=198.0:bitscore_min=198.0:bitscore_std=0:bitscore_sum=198.0:capture_class_counter=c__Alphaproteobacteria--2:capture_domain_counter=d__Bacteria--2:capture_family_counter=f__Beijerinckiaceae--2:capture_genus_counter=g__Methylobacterium--2:capture_order_counter=o__Rhizobiales--2:capture_phylum_counter=p__Proteobacteria--2:capture_species_counter=s__Methylobacterium frigidaeris--2:evalue_avg=3.7e-65:evalue_max=3.7e-65:evalue_min=3.7e-65:evalue_std=0:evalue_sum=3.7e-65:gapopen_avg=1.0:gapopen_max=1.0:gapopen_min=1.0:gapopen_std=0:gapopen_sum=1.0:gtdb_class_counter=:gtdb_domain_counter=:gtdb_family_counter=:gtdb_genus_counter=:gtdb_order_counter=:gtdb_phylum_counter=:gtdb_species_counter=:heptad_counter=MCP-38H--2:lbd_counter=:length_avg=138.0:length_max=138.0:length_min=138.0:length_std=0:length_sum=138.0:mismatch_avg=16.0:mismatch_max=16.0:mismatch_min=16.0:mismatch_std=0:mismatch_sum=16.0:name=N726650:qcovhsp_avg=95.8:qcovhsp_max=95.8:qcovhsp_min=95.8:qcovhsp_std=0:qcovhsp_sum=95.8:qend_avg=142.0:qend_max=142.0:qend_min=142.0:qend_std=0:qend_sum=142.0:qstart_avg=7.0:qstart_max=7.0:qstart_min=7.0:qstart_std=0:qstart_sum=7.0:ref_name_counter=RS_GCF_000936425.1_protein.faa_NZ_AVFK01000022.1_34@PF00015_full_PFAM.260.467--1:scovhsp_avg=66.7:scovhsp_max=66.7:scovhsp_min=66.7:scovhsp_std=0:scovhsp_sum=66.7:send_avg=139.0:send_max=139.0:send_min=139.0:send_std=0:send_sum=139.0:sstart_avg=2.0:sstart_max=2.0:sstart_min=2.0:sstart_std=0:sstart_sum=2.0])0:5e-09[&&NHX:Sample_counter=rhizpot1--2||rhizpot3--1:Type_counter=capture--3:besthit_avg=88.3:besthit_max=89.6:besthit_min=87.0:besthit_std=1.8384776310850195:besthit_sum=176.6:bitscore_avg=201.0:bitscore_max=204.0:bitscore_min=198.0:bitscore_std=4.242640687119285:bitscore_sum=402.0:capture_class_counter=c__Alphaproteobacteria--2||c__Nitrospiria--1:capture_domain_counter=d__Bacteria--3:capture_family_counter=f__Beijerinckiaceae--2||f__Nitrospiraceae--1:capture_genus_counter=g__Methylobacterium--2||g__Nitrospira_A--1:capture_order_counter=o__Nitrospirales--1||o__Rhizobiales--2:capture_phylum_counter=p__Nitrospirota--1||p__Proteobacteria--2:capture_species_counter=s__Methylobacterium frigidaeris--2||s__Nitrospira_A sp900170025--1:evalue_avg=1.86175e-65:evalue_max=3.7e-65:evalue_min=2.35e-67:evalue_std=2.599678081032342e-65:evalue_sum=3.7235e-65:gapopen_avg=0.5:gapopen_max=1.0:gapopen_min=0.0:gapopen_std=0.7071067811865476:gapopen_sum=1.0:gtdb_class_counter=:gtdb_domain_counter=:gtdb_family_counter=:gtdb_genus_counter=:gtdb_order_counter=:gtdb_phylum_counter=:gtdb_species_counter=:heptad_counter=MCP-38H--3:lbd_counter=:length_avg=136.0:length_max=138.0:length_min=134.0:length_std=2.8284271247461903:length_sum=272.0:mismatch_avg=15.0:mismatch_max=16.0:mismatch_min=14.0:mismatch_std=1.4142135623730951:mismatch_sum=30.0:name=N726651:qcovhsp_avg=96.44999999999999:qcovhsp_max=97.1:qcovhsp_min=95.8:qcovhsp_std=0.9192388155425097:qcovhsp_sum=192.89999999999998:qend_avg=140.0:qend_max=142.0:qend_min=138.0:qend_std=2.8284271247461903:qend_sum=280.0:qstart_avg=6.0:qstart_max=7.0:qstart_min=5.0:qstart_std=1.4142135623730951:qstart_sum=12.0:ref_name_counter=RS_GCF_000936425.1_protein.faa_NZ_AVFK01000022.1_34@PF00015_full_PFAM.260.467--2:scovhsp_avg=65.7:scovhsp_max=66.7:scovhsp_min=64.7:scovhsp_std=1.4142135623730951:scovhsp_sum=131.4:send_avg=136.5:send_max=139.0:send_min=134.0:send_std=3.5355339059327378:send_sum=273.0:sstart_avg=1.5:sstart_max=2.0:sstart_min=1.0:sstart_std=0.7071067811865476:sstart_sum=3.0])0:5e-09[&&NHX:Sample_counter=rhizpot1--2||rhizpot3--2:Type_counter=capture--4:besthit_avg=88.36666666666667:besthit_max=89.6:besthit_min=87.0:besthit_std=1.3051181300301236:besthit_sum=265.1:bitscore_avg=211.66666666666666:bitscore_max=233.0:bitscore_min=198.0:bitscore_std=18.717193521821944:bitscore_sum=635.0:capture_class_counter=c__Alphaproteobacteria--2||c__Bacilli--1||c__Nitrospiria--1:capture_domain_counter=d__Bacteria--4:capture_family_counter=f__Beijerinckiaceae--2||f__Nitrospiraceae--1||f__Paenibacillaceae--1:capture_genus_counter=g__Cohnella--1||g__Methylobacterium--2||g__Nitrospira_A--1:capture_order_counter=o__Nitrospirales--1||o__Paenibacillales--1||o__Rhizobiales--2:capture_phylum_counter=p__Firmicutes--1||p__Nitrospirota--1||p__Proteobacteria--2:capture_species_counter=s__Cohnella xylanilytica--1||s__Methylobacterium frigidaeris--2||s__Nitrospira_A sp900170025--1:evalue_avg=1.241166666666728e-65:evalue_max=3.7e-65:evalue_min=1.84e-78:evalue_std=2.129444548076588e-65:evalue_sum=3.723500000000184e-65:gapopen_avg=0.3333333333333333:gapopen_max=1.0:gapopen_min=0.0:gapopen_std=0.5773502691896258:gapopen_sum=1.0:gtdb_class_counter=:gtdb_domain_counter=:gtdb_family_counter=:gtdb_genus_counter=:gtdb_order_counter=:gtdb_phylum_counter=:gtdb_species_counter=:heptad_counter=MCP-38H--4:lbd_counter=:length_avg=142.66666666666666:length_max=156.0:length_min=134.0:length_std=11.71893055416463:length_sum=428.0:mismatch_avg=16.0:mismatch_max=18.0:mismatch_min=14.0:mismatch_std=2.0:mismatch_sum=48.0:name=N726652:qcovhsp_avg=96.0:qcovhsp_max=97.1:qcovhsp_min=95.1:qcovhsp_std=1.0148891565092217:qcovhsp_sum=288.0:qend_avg=146.66666666666666:qend_max=160.0:qend_min=138.0:qend_std=11.71893055416463:qend_sum=440.0:qstart_avg=5.666666666666667:qstart_max=7.0:qstart_min=5.0:qstart_std=1.1547005383792517:qstart_sum=17.0:ref_name_counter=RS_GCF_000936425.1_protein.faa_NZ_AVFK01000022.1_34@PF00015_full_PFAM.260.467--3:scovhsp_avg=68.93333333333334:scovhsp_max=75.4:scovhsp_min=64.7:scovhsp_std=5.6888780381840975:scovhsp_sum=206.8:send_avg=143.0:send_max=156.0:send_min=134.0:send_std=11.532562594670797:send_sum=429.0:sstart_avg=1.3333333333333333:sstart_max=2.0:sstart_min=1.0:sstart_std=0.5773502691896257:sstart_sum=4.0],(6612d8e2-caa6-48c0-ad49-7ec118832471_3@MCPsignal.196.333:0.0123092[&&NHX:Sample=rhizpot3:Type=capture:besthit=88.1:bitscore=204.0:capture_class=c__Nitrospiria:capture_domain=d__Bacteria:capture_family=f__Nitrospiraceae:capture_genus=g__Nitrospira_A:capture_order=o__Nitrospirales:capture_phylum=p__Nitrospirota:capture_species=s__Nitrospira_A sp900170025:evalue=1.59e-67:gapopen=0.0:heptad=MCP-38H:length=134.0:mismatch=16.0:qcovhsp=97.8:qend=134.0:qstart=1.0:ref_name=RS_GCF_000936425.1_protein.faa_NZ_AVFK01000022.1_34@PF00015_full_PFAM.260.467:scovhsp=64.7:send=156.0:sstart=23.0],1b9667b4-31eb-49d7-983c-911c8c6c9a7a_2@MCPsignal.150.306:5e-09[&&NHX:Sample=rhizpot3:Type=capture:besthit=89.3:bitscore=232.0:capture_class=c__Bacilli:capture_domain=d__Bacteria:capture_family=f__Paenibacillaceae:capture_genus=g__Cohnella:capture_order=o__Paenibacillales:capture_phylum=p__Firmicutes:capture_species=s__Cohnella xylanilytica:evalue=3.84e-78:gapopen=0.0:heptad=MCP-38H:length=149.0:mismatch=16.0:qcovhsp=95.5:qend=152.0:qstart=4.0:ref_name=RS_GCF_000936425.1_protein.faa_NZ_AVFK01000022.1_34@PF00015_full_PFAM.260.467:scovhsp=72.0:send=156.0:sstart=8.0])0.955:0.0266794[&&NHX:Sample_counter=rhizpot3--2:Type_counter=capture--2:besthit_avg=88.69999999999999:besthit_max=89.3:besthit_min=88.1:besthit_std=0.848528137423859:besthit_sum=177.39999999999998:bitscore_avg=218.0:bitscore_max=232.0:bitscore_min=204.0:bitscore_std=19.79898987322333:bitscore_sum=436.0:capture_class_counter=c__Bacilli--1||c__Nitrospiria--1:capture_domain_counter=d__Bacteria--2:capture_family_counter=f__Nitrospiraceae--1||f__Paenibacillaceae--1:capture_genus_counter=g__Cohnella--1||g__Nitrospira_A--1:capture_order_counter=o__Nitrospirales--1||o__Paenibacillales--1:capture_phylum_counter=p__Firmicutes--1||p__Nitrospirota--1:capture_species_counter=s__Cohnella xylanilytica--1||s__Nitrospira_A sp900170025--1:evalue_avg=7.950000000192e-68:evalue_max=1.59e-67:evalue_min=3.84e-78:evalue_std=1.1242997820594578e-67:evalue_sum=1.5900000000384e-67:gapopen_avg=0.0:gapopen_max=0.0:gapopen_min=0.0:gapopen_std=0.0:gapopen_sum=0.0:gtdb_class_counter=:gtdb_domain_counter=:gtdb_family_counter=:gtdb_genus_counter=:gtdb_order_counter=:gtdb_phylum_counter=:gtdb_species_counter=:heptad_counter=MCP-38H--2:lbd_counter=:length_avg=141.5:length_max=149.0:length_min=134.0:length_std=10.606601717798213:length_sum=283.0:mismatch_avg=16.0:mismatch_max=16.0:mismatch_min=16.0:mismatch_std=0.0:mismatch_sum=32.0:name=N726655:qcovhsp_avg=96.65:qcovhsp_max=97.8:qcovhsp_min=95.5:qcovhsp_std=1.6263455967290572:qcovhsp_sum=193.3:qend_avg=143.0:qend_max=152.0:qend_min=134.0:qend_std=12.727922061357855:qend_sum=286.0:qstart_avg=2.5:qstart_max=4.0:qstart_min=1.0:qstart_std=2.1213203435596424:qstart_sum=5.0:ref_name_counter=RS_GCF_000936425.1_protein.faa_NZ_AVFK01000022.1_34@PF00015_full_PFAM.260.467--2:scovhsp_avg=68.35:scovhsp_max=72.0:scovhsp_min=64.7:scovhsp_std=5.161879502661795:scovhsp_sum=136.7:send_avg=156.0:send_max=156.0:send_min=156.0:send_std=0.0:send_sum=312.0:sstart_avg=15.5:sstart_max=23.0:sstart_min=8.0:sstart_std=10.606601717798213:sstart_sum=31.0])0:5e-09[&&NHX:Sample_counter=rhizpot1--2||rhizpot3--4:Type_counter=capture--6:besthit_avg=88.5:besthit_max=89.6:besthit_min=87.0:besthit_std=1.0319883720275131:besthit_sum=442.5:bitscore_avg=214.2:bitscore_max=233.0:bitscore_min=198.0:bitscore_std=16.88786546606764:bitscore_sum=1071.0:capture_class_counter=c__Alphaproteobacteria--2||c__Bacilli--2||c__Nitrospiria--2:capture_domain_counter=d__Bacteria--6:capture_family_counter=f__Beijerinckiaceae--2||f__Nitrospiraceae--2||f__Paenibacillaceae--2:capture_genus_counter=g__Cohnella--2||g__Methylobacterium--2||g__Nitrospira_A--2:capture_order_counter=o__Nitrospirales--2||o__Paenibacillales--2||o__Rhizobiales--2:capture_phylum_counter=p__Firmicutes--2||p__Nitrospirota--2||p__Proteobacteria--2:capture_species_counter=s__Cohnella xylanilytica--2||s__Methylobacterium frigidaeris--2||s__Nitrospira_A sp900170025--2:evalue_avg=7.478800000001136e-66:evalue_max=3.7e-65:evalue_min=1.84e-78:evalue_std=1.6503168323082048e-65:evalue_sum=3.739400000000568e-65:gapopen_avg=0.2:gapopen_max=1.0:gapopen_min=0.0:gapopen_std=0.447213595499958:gapopen_sum=1.0:gtdb_class_counter=:gtdb_domain_counter=:gtdb_family_counter=:gtdb_genus_counter=:gtdb_order_counter=:gtdb_phylum_counter=:gtdb_species_counter=:heptad_counter=MCP-38H--6:lbd_counter=:length_avg=142.2:length_max=156.0:length_min=134.0:length_std=9.859006035092989:length_sum=711.0:mismatch_avg=16.0:mismatch_max=18.0:mismatch_min=14.0:mismatch_std=1.4142135623730951:mismatch_sum=80.0:name=N726656:qcovhsp_avg=96.25999999999999:qcovhsp_max=97.8:qcovhsp_min=95.1:qcovhsp_std=1.141490254010081:qcovhsp_sum=481.29999999999995:qend_avg=145.2:qend_max=160.0:qend_min=134.0:qend_std=10.639548862616309:qend_sum=726.0:qstart_avg=4.4:qstart_max=7.0:qstart_min=1.0:qstart_std=2.1908902300206643:qstart_sum=22.0:ref_name_counter=RS_GCF_000936425.1_protein.faa_NZ_AVFK01000022.1_34@PF00015_full_PFAM.260.467--5:scovhsp_avg=68.7:scovhsp_max=75.4:scovhsp_min=64.7:scovhsp_std=4.790093944798996:scovhsp_sum=343.5:send_avg=148.2:send_max=156.0:send_min=134.0:send_std=10.825894882179487:send_sum=741.0:sstart_avg=7.0:sstart_max=23.0:sstart_min=1.0:sstart_std=9.40744386111339:sstart_sum=35.0],(571e9029-1f86-4360-9c44-a3fe1f93686e_2@MCPsignal.129.279:5e-09[&&NHX:Sample=rhizpot3:Type=capture:besthit=89.9:bitscore=231.0:capture_class=c__Gammaproteobacteria:capture_domain=d__Bacteria:capture_family=f__Competibacteraceae:capture_genus=g__Contendobacter:capture_order=o__Competibacterales:capture_phylum=p__Proteobacteria:capture_species=s__Contendobacter odensis_A:evalue=4.29e-78:gapopen=0.0:heptad=MCP-38H:length=149.0:mismatch=15.0:qcovhsp=99.3:qend=149.0:qstart=1.0:ref_name=RS_GCF_000936425.1_protein.faa_NZ_AVFK01000022.1_34@PF00015_full_PFAM.260.467:scovhsp=72.0:send=156.0:sstart=8.0],((a9b0c479-5e0a-4f84-97bf-b01b96aa417f_5@MCPsignal.66.230:5e-09[&&NHX:Sample=rhizpot1:Type=capture:besthit=88.5:bitscore=233.0:capture_class=c__Bacilli:capture_domain=d__Bacteria:capture_family=f__Paenibacillaceae:capture_genus=g__Cohnella:capture_order=o__Paenibacillales:capture_phylum=p__Firmicutes:capture_species=s__Cohnella xylanilytica:evalue=2.61e-78:gapopen=0.0:heptad=MCP-38H:length=156.0:mismatch=18.0:qcovhsp=95.1:qend=160.0:qstart=5.0:ref_name=RS_GCF_000936425.1_protein.faa_NZ_AVFK01000022.1_34@PF00015_full_PFAM.260.467:scovhsp=75.4:send=156.0:sstart=1.0],21087a75-6b79-4194-95c2-cec398ed5133_4@MCPsignal.102.211:0.0495089[&&NHX:Sample=rhizpot2:Type=capture:capture_class=c__Alphaproteobacteria:capture_domain=d__Bacteria:capture_family=f__Methylopilaceae:capture_genus=g__Methylopila:capture_order=o__Rhizobiales:capture_phylum=p__Proteobacteria:capture_species=s__Methylopila sp000526315:heptad=MCP-38H])0:5e-09[&&NHX:Sample_counter=rhizpot1--1||rhizpot2--1:Type_counter=capture--2:besthit_avg=88.5:besthit_max=88.5:besthit_min=88.5:besthit_std=0:besthit_sum=88.5:bitscore_avg=233.0:bitscore_max=233.0:bitscore_min=233.0:bitscore_std=0:bitscore_sum=233.0:capture_class_counter=c__Alphaproteobacteria--1||c__Bacilli--1:capture_domain_counter=d__Bacteria--2:capture_family_counter=f__Methylopilaceae--1||f__Paenibacillaceae--1:capture_genus_counter=g__Cohnella--1||g__Methylopila--1:capture_order_counter=o__Paenibacillales--1||o__Rhizobiales--1:capture_phylum_counter=p__Firmicutes--1||p__Proteobacteria--1:capture_species_counter=s__Cohnella xylanilytica--1||s__Methylopila sp000526315--1:evalue_avg=2.61e-78:evalue_max=2.61e-78:evalue_min=2.61e-78:evalue_std=0:evalue_sum=2.61e-78:gapopen_avg=0.0:gapopen_max=0.0:gapopen_min=0.0:gapopen_std=0:gapopen_sum=0.0:gtdb_class_counter=:gtdb_domain_counter=:gtdb_family_counter=:gtdb_genus_counter=:gtdb_order_counter=:gtdb_phylum_counter=:gtdb_species_counter=:heptad_counter=MCP-38H--2:lbd_counter=:length_avg=156.0:length_max=156.0:length_min=156.0:length_std=0:length_sum=156.0:mismatch_avg=18.0:mismatch_max=18.0:mismatch_min=18.0:mismatch_std=0:mismatch_sum=18.0:name=N726660:qcovhsp_avg=95.1:qcovhsp_max=95.1:qcovhsp_min=95.1:qcovhsp_std=0:qcovhsp_sum=95.1:qend_avg=160.0:qend_max=160.0:qend_min=160.0:qend_std=0:qend_sum=160.0:qstart_avg=5.0:qstart_max=5.0:qstart_min=5.0:qstart_std=0:qstart_sum=5.0:ref_name_counter=RS_GCF_000936425.1_protein.faa_NZ_AVFK01000022.1_34@PF00015_full_PFAM.260.467--1:scovhsp_avg=75.4:scovhsp_max=75.4:scovhsp_min=75.4:scovhsp_std=0:scovhsp_sum=75.4:send_avg=156.0:send_max=156.0:send_min=156.0:send_std=0:send_sum=156.0:sstart_avg=1.0:sstart_max=1.0:sstart_min=1.0:sstart_std=0:sstart_sum=1.0],(2bcaee5a-6d29-49f8-953c-9219c9d6f91a_3@MCPsignal.2.135:5e-09[&&NHX:Sample=rhizpot1:Type=capture:besthit=89.9:bitscore=196.0:capture_class=c__Alphaproteobacteria:capture_domain=d__Bacteria:capture_family=f__Magnetospirillaceae:capture_genus=g__Phaeospirillum:capture_order=o__Rhodospirillales:capture_phylum=p__Proteobacteria:capture_species=s__Phaeospirillum sp903853455:evalue=1.49e-64:gapopen=0.0:heptad=MCP-38H:length=129.0:mismatch=13.0:qcovhsp=97.0:qend=129.0:qstart=1.0:ref_name=RS_GCF_000936425.1_protein.faa_NZ_AVFK01000022.1_34@PF00015_full_PFAM.260.467:scovhsp=62.3:send=156.0:sstart=28.0],48ab6b42-ec1e-4496-93ed-a45193dbb21a_1@MCPsignal.23.179:0.0253951[&&NHX:Sample=rhizpot3:Type=capture:besthit=87.3:bitscore=226.0:capture_class=c__B15-G4:capture_domain=d__Bacteria:capture_family=f__SIAN01:capture_genus=g__SIAN01:capture_order=o__B15-G4:capture_phylum=p__Planctomycetota:capture_species=s__SIAN01 sp016795285:evalue=1.04e-75:gapopen=0.0:heptad=MCP-38H:length=150.0:mismatch=19.0:qcovhsp=96.2:qend=152.0:qstart=3.0:ref_name=RS_GCF_000936425.1_protein.faa_NZ_AVFK01000022.1_34@PF00015_full_PFAM.260.467:scovhsp=72.5:send=156.0:sstart=7.0])0:5e-09[&&NHX:Sample_counter=rhizpot1--1||rhizpot3--1:Type_counter=capture--2:besthit_avg=88.6:besthit_max=89.9:besthit_min=87.3:besthit_std=1.8384776310850295:besthit_sum=177.2:bitscore_avg=211.0:bitscore_max=226.0:bitscore_min=196.0:bitscore_std=21.213203435596427:bitscore_sum=422.0:capture_class_counter=c__Alphaproteobacteria--1||c__B15-G4--1:capture_domain_counter=d__Bacteria--2:capture_family_counter=f__Magnetospirillaceae--1||f__SIAN01--1:capture_genus_counter=g__Phaeospirillum--1||g__SIAN01--1:capture_order_counter=o__B15-G4--1||o__Rhodospirillales--1:capture_phylum_counter=p__Planctomycetota--1||p__Proteobacteria--1:capture_species_counter=s__Phaeospirillum sp903853455--1||s__SIAN01 sp016795285--1:evalue_avg=7.450000000052e-65:evalue_max=1.49e-64:evalue_min=1.04e-75:evalue_std=1.053589103960602e-64:evalue_sum=1.4900000000104e-64:gapopen_avg=0.0:gapopen_max=0.0:gapopen_min=0.0:gapopen_std=0.0:gapopen_sum=0.0:gtdb_class_counter=:gtdb_domain_counter=:gtdb_family_counter=:gtdb_genus_counter=:gtdb_order_counter=:gtdb_phylum_counter=:gtdb_species_counter=:heptad_counter=MCP-38H--2:lbd_counter=:length_avg=139.5:length_max=150.0:length_min=129.0:length_std=14.849242404917497:length_sum=279.0:mismatch_avg=16.0:mismatch_max=19.0:mismatch_min=13.0:mismatch_std=4.242640687119285:mismatch_sum=32.0:name=N726663:qcovhsp_avg=96.6:qcovhsp_max=97.0:qcovhsp_min=96.2:qcovhsp_std=0.565685424949236:qcovhsp_sum=193.2:qend_avg=140.5:qend_max=152.0:qend_min=129.0:qend_std=16.263455967290593:qend_sum=281.0:qstart_avg=2.0:qstart_max=3.0:qstart_min=1.0:qstart_std=1.4142135623730951:qstart_sum=4.0:ref_name_counter=RS_GCF_000936425.1_protein.faa_NZ_AVFK01000022.1_34@PF00015_full_PFAM.260.467--2:scovhsp_avg=67.4:scovhsp_max=72.5:scovhsp_min=62.3:scovhsp_std=7.2124891681027865:scovhsp_sum=134.8:send_avg=156.0:send_max=156.0:send_min=156.0:send_std=0.0:send_sum=312.0:sstart_avg=17.5:sstart_max=28.0:sstart_min=7.0:sstart_std=14.849242404917497:sstart_sum=35.0])0.01:0.00461486[&&NHX:Sample_counter=rhizpot1--2||rhizpot2--1||rhizpot3--1:Type_counter=capture--4:besthit_avg=88.56666666666668:besthit_max=89.9:besthit_min=87.3:besthit_std=1.3012814197295466:besthit_sum=265.70000000000005:bitscore_avg=218.33333333333334:bitscore_max=233.0:bitscore_min=196.0:bitscore_std=19.65536398374076:bitscore_sum=655.0:capture_class_counter=c__Alphaproteobacteria--2||c__B15-G4--1||c__Bacilli--1:capture_domain_counter=d__Bacteria--4:capture_family_counter=f__Magnetospirillaceae--1||f__Methylopilaceae--1||f__Paenibacillaceae--1||f__SIAN01--1:capture_genus_counter=g__Cohnella--1||g__Methylopila--1||g__Phaeospirillum--1||g__SIAN01--1:capture_order_counter=o__B15-G4--1||o__Paenibacillales--1||o__Rhizobiales--1||o__Rhodospirillales--1:capture_phylum_counter=p__Firmicutes--1||p__Planctomycetota--1||p__Proteobacteria--2:capture_species_counter=s__Cohnella xylanilytica--1||s__Methylopila sp000526315--1||s__Phaeospirillum sp903853455--1||s__SIAN01 sp016795285--1:evalue_avg=4.96666666670142e-65:evalue_max=1.49e-64:evalue_min=2.61e-78:evalue_std=8.602519010895327e-65:evalue_sum=1.4900000000104262e-64:gapopen_avg=0.0:gapopen_max=0.0:gapopen_min=0.0:gapopen_std=0.0:gapopen_sum=0.0:gtdb_class_counter=:gtdb_domain_counter=:gtdb_family_counter=:gtdb_genus_counter=:gtdb_order_counter=:gtdb_phylum_counter=:gtdb_species_counter=:heptad_counter=MCP-38H--4:lbd_counter=:length_avg=145.0:length_max=156.0:length_min=129.0:length_std=14.177446878757825:length_sum=435.0:mismatch_avg=16.666666666666668:mismatch_max=19.0:mismatch_min=13.0:mismatch_std=3.2145502536643185:mismatch_sum=50.0:name=N726664:qcovhsp_avg=96.10000000000001:qcovhsp_max=97.0:qcovhsp_min=95.1:qcovhsp_std=0.9539392014169488:qcovhsp_sum=288.3:qend_avg=147.0:qend_max=160.0:qend_min=129.0:qend_std=16.09347693943108:qend_sum=441.0:qstart_avg=3.0:qstart_max=5.0:qstart_min=1.0:qstart_std=2.0:qstart_sum=9.0:ref_name_counter=RS_GCF_000936425.1_protein.faa_NZ_AVFK01000022.1_34@PF00015_full_PFAM.260.467--3:scovhsp_avg=70.06666666666666:scovhsp_max=75.4:scovhsp_min=62.3:scovhsp_std=6.880649194177348:scovhsp_sum=210.2:send_avg=156.0:send_max=156.0:send_min=156.0:send_std=0.0:send_sum=468.0:sstart_avg=12.0:sstart_max=28.0:sstart_min=1.0:sstart_std=14.177446878757825:sstart_sum=36.0])0:1.8e-08[&&NHX:Sample_counter=rhizpot1--2||rhizpot2--1||rhizpot3--2:Type_counter=capture--5:besthit_avg=88.9:besthit_max=89.9:besthit_min=87.3:besthit_std=1.2543258481484563:besthit_sum=355.6:bitscore_avg=221.5:bitscore_max=233.0:bitscore_min=196.0:bitscore_std=17.253019059476713:bitscore_sum=886.0:capture_class_counter=c__Alphaproteobacteria--2||c__B15-G4--1||c__Bacilli--1||c__Gammaproteobacteria--1:capture_domain_counter=d__Bacteria--5:capture_family_counter=f__Competibacteraceae--1||f__Magnetospirillaceae--1||f__Methylopilaceae--1||f__Paenibacillaceae--1||f__SIAN01--1:capture_genus_counter=g__Cohnella--1||g__Contendobacter--1||g__Methylopila--1||g__Phaeospirillum--1||g__SIAN01--1:capture_order_counter=o__B15-G4--1||o__Competibacterales--1||o__Paenibacillales--1||o__Rhizobiales--1||o__Rhodospirillales--1:capture_phylum_counter=p__Firmicutes--1||p__Planctomycetota--1||p__Proteobacteria--3:capture_species_counter=s__Cohnella xylanilytica--1||s__Contendobacter odensis_A--1||s__Methylopila sp000526315--1||s__Phaeospirillum sp903853455--1||s__SIAN01 sp016795285--1:evalue_avg=3.7250000000261725e-65:evalue_max=1.49e-64:evalue_min=2.61e-78:evalue_std=7.4499999999825515e-65:evalue_sum=1.490000000010469e-64:gapopen_avg=0.0:gapopen_max=0.0:gapopen_min=0.0:gapopen_std=0.0:gapopen_sum=0.0:gtdb_class_counter=:gtdb_domain_counter=:gtdb_family_counter=:gtdb_genus_counter=:gtdb_order_counter=:gtdb_phylum_counter=:gtdb_species_counter=:heptad_counter=MCP-38H--5:lbd_counter=:length_avg=146.0:length_max=156.0:length_min=129.0:length_std=11.74734012447073:length_sum=584.0:mismatch_avg=16.25:mismatch_max=19.0:mismatch_min=13.0:mismatch_std=2.753785273643051:mismatch_sum=65.0:name=N726665:qcovhsp_avg=96.89999999999999:qcovhsp_max=99.3:qcovhsp_min=95.1:qcovhsp_std=1.7795130420052188:qcovhsp_sum=387.59999999999997:qend_avg=147.5:qend_max=160.0:qend_min=129.0:qend_std=13.178264933847197:qend_sum=590.0:qstart_avg=2.5:qstart_max=5.0:qstart_min=1.0:qstart_std=1.9148542155126762:qstart_sum=10.0:ref_name_counter=RS_GCF_000936425.1_protein.faa_NZ_AVFK01000022.1_34@PF00015_full_PFAM.260.467--4:scovhsp_avg=70.55:scovhsp_max=75.4:scovhsp_min=62.3:scovhsp_std=5.700584765325983:scovhsp_sum=282.2:send_avg=156.0:send_max=156.0:send_min=156.0:send_std=0.0:send_sum=624.0:sstart_avg=11.0:sstart_max=28.0:sstart_min=1.0:sstart_std=11.74734012447073:sstart_sum=44.0])0:5e-09[&&NHX:Sample_counter=rhizpot1--4||rhizpot2--1||rhizpot3--6:Type_counter=capture--11:besthit_avg=88.67777777777778:besthit_max=89.9:besthit_min=87.0:besthit_std=1.0802520282065884:besthit_sum=798.1:bitscore_avg=217.44444444444446:bitscore_max=233.0:bitscore_min=196.0:bitscore_std=16.4020662654977:bitscore_sum=1957.0:capture_class_counter=c__Alphaproteobacteria--4||c__B15-G4--1||c__Bacilli--3||c__Gammaproteobacteria--1||c__Nitrospiria--2:capture_domain_counter=d__Bacteria--11:capture_family_counter=f__Beijerinckiaceae--2||f__Competibacteraceae--1||f__Magnetospirillaceae--1||f__Methylopilaceae--1||f__Nitrospiraceae--2||f__Paenibacillaceae--3||f__SIAN01--1:capture_genus_counter=g__Cohnella--3||g__Contendobacter--1||g__Methylobacterium--2||g__Methylopila--1||g__Nitrospira_A--2||g__Phaeospirillum--1||g__SIAN01--1:capture_order_counter=o__B15-G4--1||o__Competibacterales--1||o__Nitrospirales--2||o__Paenibacillales--3||o__Rhizobiales--3||o__Rhodospirillales--1:capture_phylum_counter=p__Firmicutes--3||p__Nitrospirota--2||p__Planctomycetota--1||p__Proteobacteria--5:capture_species_counter=s__Cohnella xylanilytica--3||s__Contendobacter odensis_A--1||s__Methylobacterium frigidaeris--2||s__Methylopila sp000526315--1||s__Nitrospira_A sp900170025--2||s__Phaeospirillum sp903853455--1||s__SIAN01 sp016795285--1:evalue_avg=2.0710444444561398e-65:evalue_max=1.49e-64:evalue_min=1.84e-78:evalue_std=4.96358966930419e-65:evalue_sum=1.8639400000105258e-64:gapopen_avg=0.1111111111111111:gapopen_max=1.0:gapopen_min=0.0:gapopen_std=0.3333333333333333:gapopen_sum=1.0:gtdb_class_counter=:gtdb_domain_counter=:gtdb_family_counter=:gtdb_genus_counter=:gtdb_order_counter=:gtdb_phylum_counter=:gtdb_species_counter=:heptad_counter=MCP-38H--11:lbd_counter=:length_avg=143.88888888888889:length_max=156.0:length_min=129.0:length_std=10.215728613814637:length_sum=1295.0:mismatch_avg=16.11111111111111:mismatch_max=19.0:mismatch_min=13.0:mismatch_std=1.964971020425266:mismatch_sum=145.0:name=N726666:qcovhsp_avg=96.54444444444444:qcovhsp_max=99.3:qcovhsp_min=95.1:qcovhsp_std=1.3974182544169726:qcovhsp_sum=868.9:qend_avg=146.22222222222223:qend_max=160.0:qend_min=129.0:qend_std=11.09929927718162:qend_sum=1316.0:qstart_avg=3.5555555555555554:qstart_max=7.0:qstart_min=1.0:qstart_std=2.185812841434:qstart_sum=32.0:ref_name_counter=RS_GCF_000936425.1_protein.faa_NZ_AVFK01000022.1_34@PF00015_full_PFAM.260.467--9:scovhsp_avg=69.52222222222223:scovhsp_max=75.4:scovhsp_min=62.3:scovhsp_std=4.960790707583264:scovhsp_sum=625.7:send_avg=151.66666666666666:send_max=156.0:send_min=134.0:send_std=8.689073598491383:send_sum=1365.0:sstart_avg=8.777777777777779:sstart_max=28.0:sstart_min=1.0:sstart_std=10.022197585581939:sstart_sum=79.0],13fc128f-1e03-450a-bbb9-3e0675cee736_1@MCPsignal.23.140:0.0136395[&&NHX:Sample=rhizpot1:Type=capture:besthit=87.7:bitscore=166.0:capture_class=c__Gammaproteobacteria:capture_domain=d__Bacteria:capture_family=f__Pseudomonadaceae:capture_genus=g__Pseudomonas_E:capture_order=o__Pseudomonadales:capture_phylum=p__Proteobacteria:capture_species=s__Pseudomonas_E kilonensis_B:evalue=7.74e-53:gapopen=1.0:heptad=MCP-38H:length=114.0:mismatch=13.0:qcovhsp=96.6:qend=113.0:qstart=1.0:ref_name=RS_GCF_000936425.1_protein.faa_NZ_AVFK01000022.1_34@PF00015_full_PFAM.260.467:scovhsp=55.1:send=156.0:sstart=43.0])0.755:0.00571125[&&NHX:Sample_counter=rhizpot1--5||rhizpot2--1||rhizpot3--6:Type_counter=capture--12:besthit_avg=88.58000000000001:besthit_max=89.9:besthit_min=87.0:besthit_std=1.0643725329455338:besthit_sum=885.8000000000001:bitscore_avg=212.3:bitscore_max=233.0:bitscore_min=166.0:bitscore_std=22.445242010031635:bitscore_sum=2123.0:capture_class_counter=c__Alphaproteobacteria--4||c__B15-G4--1||c__Bacilli--3||c__Gammaproteobacteria--2||c__Nitrospiria--2:capture_domain_counter=d__Bacteria--12:capture_family_counter=f__Beijerinckiaceae--2||f__Competibacteraceae--1||f__Magnetospirillaceae--1||f__Methylopilaceae--1||f__Nitrospiraceae--2||f__Paenibacillaceae--3||f__Pseudomonadaceae--1||f__SIAN01--1:capture_genus_counter=g__Cohnella--3||g__Contendobacter--1||g__Methylobacterium--2||g__Methylopila--1||g__Nitrospira_A--2||g__Phaeospirillum--1||g__Pseudomonas_E--1||g__SIAN01--1:capture_order_counter=o__B15-G4--1||o__Competibacterales--1||o__Nitrospirales--2||o__Paenibacillales--3||o__Pseudomonadales--1||o__Rhizobiales--3||o__Rhodospirillales--1:capture_phylum_counter=p__Firmicutes--3||p__Nitrospirota--2||p__Planctomycetota--1||p__Proteobacteria--6:capture_species_counter=s__Cohnella xylanilytica--3||s__Contendobacter odensis_A--1||s__Methylobacterium frigidaeris--2||s__Methylopila sp000526315--1||s__Nitrospira_A sp900170025--2||s__Phaeospirillum sp903853455--1||s__Pseudomonas_E kilonensis_B--1||s__SIAN01 sp016795285--1:evalue_avg=7.740000000018638e-54:evalue_max=7.74e-53:evalue_min=1.84e-78:evalue_std=2.4476029089696704e-53:evalue_sum=7.740000000018639e-53:gapopen_avg=0.2:gapopen_max=1.0:gapopen_min=0.0:gapopen_std=0.42163702135578396:gapopen_sum=2.0:gtdb_class_counter=:gtdb_domain_counter=:gtdb_family_counter=:gtdb_genus_counter=:gtdb_order_counter=:gtdb_phylum_counter=:gtdb_species_counter=:heptad_counter=MCP-38H--12:lbd_counter=:length_avg=140.9:length_max=156.0:length_min=114.0:length_std=13.494443300855357:length_sum=1409.0:mismatch_avg=15.8:mismatch_max=19.0:mismatch_min=13.0:mismatch_std=2.0976176963403033:mismatch_sum=158.0:name=N726668:qcovhsp_avg=96.55:qcovhsp_max=99.3:qcovhsp_min=95.1:qcovhsp_std=1.317615691736825:qcovhsp_sum=965.5:qend_avg=142.9:qend_max=160.0:qend_min=113.0:qend_std=14.828276291524169:qend_sum=1429.0:qstart_avg=3.3:qstart_max=7.0:qstart_min=1.0:qstart_std=2.2135943621178655:qstart_sum=33.0:ref_name_counter=RS_GCF_000936425.1_protein.faa_NZ_AVFK01000022.1_34@PF00015_full_PFAM.260.467--10:scovhsp_avg=68.08000000000001:scovhsp_max=75.4:scovhsp_min=55.1:scovhsp_std=6.532619008568549:scovhsp_sum=680.8000000000001:send_avg=152.1:send_max=156.0:send_min=134.0:send_std=8.305955025696255:send_sum=1521.0:sstart_avg=12.2:sstart_max=43.0:sstart_min=1.0:sstart_std=14.366627996854376:sstart_sum=122.0],(a1c1f217-fd53-4bcf-8532-4d1d3bce8d3d_5@MCPsignal.134.194:0.0275407[&&NHX:Sample=rhizpot1:Type=capture:capture_class=c__Alphaproteobacteria:capture_domain=d__Bacteria:capture_family=f__Sphingomonadaceae:capture_genus=g__Sphingomonas:capture_order=o__Sphingomonadales:capture_phylum=p__Proteobacteria:capture_species=s__Sphingomonas metalli:heptad=MCP-38H],((d2fd4a4b-b87b-4a36-be2e-4df4bb995365_1@MCPsignal.323.487:0.00917097[&&NHX:Sample=rhizpot2:Type=capture:besthit=85.9:bitscore=228.0:capture_class=c__Alphaproteobacteria:capture_domain=d__Bacteria:capture_family=f__Beijerinckiaceae:capture_genus=g__Methylobacterium:capture_order=o__Rhizobiales:capture_phylum=p__Proteobacteria:capture_species=s__Methylobacterium frigidaeris:evalue=1.23e-76:gapopen=0.0:heptad=MCP-38H:length=156.0:mismatch=22.0:qcovhsp=95.1:qend=160.0:qstart=5.0:ref_name=RS_GCF_000936425.1_protein.faa_NZ_AVFK01000022.1_34@PF00015_full_PFAM.260.467:scovhsp=75.4:send=156.0:sstart=1.0],(2ad9d13b-789e-5dc7-a1b0-c8e0476b01ca_3@MCPsignal.202.361:0.00942353[&&NHX:Sample=rhizpot1:Type=capture:besthit=85.8:bitscore=225.0:capture_class=c__Alphaproteobacteria:capture_domain=d__Bacteria:capture_family=f__Beijerinckiaceae:capture_genus=g__Methylobacterium:capture_order=o__Rhizobiales:capture_phylum=p__Proteobacteria:capture_species=s__Methylobacterium frigidaeris:evalue=2.36e-75:gapopen=0.0:heptad=MCP-38H:length=155.0:mismatch=22.0:qcovhsp=97.5:qend=159.0:qstart=5.0:ref_name=RS_GCF_000936425.1_protein.faa_NZ_AVFK01000022.1_34@PF00015_full_PFAM.260.467:scovhsp=74.9:send=155.0:sstart=1.0],(bd89301b-5579-4472-9ef1-e34579a3d7d8_6@MCPsignal.203.363:5e-09[&&NHX:Sample=rhizpot1:Type=capture:besthit=87.2:bitscore=231.0:capture_class=c__Alphaproteobacteria:capture_domain=d__Bacteria:capture_family=f__Beijerinckiaceae:capture_genus=g__Methylobacterium:capture_order=o__Rhizobiales:capture_phylum=p__Proteobacteria:capture_species=s__Methylobacterium frigidaeris:evalue=9.06e-78:gapopen=0.0:heptad=MCP-38H:length=156.0:mismatch=20.0:qcovhsp=97.5:qend=160.0:qstart=5.0:ref_name=RS_GCF_000936425.1_protein.faa_NZ_AVFK01000022.1_34@PF00015_full_PFAM.260.467:scovhsp=75.4:send=156.0:sstart=1.0],c5783bc2-c0bd-5b96-958d-a2fb32209103_2@MCPsignal.310.469:0.00942151[&&NHX:Sample=rhizpot3:Type=capture:besthit=85.8:bitscore=226.0:capture_class=c__Desulfovibrionia:capture_domain=d__Bacteria:capture_family=f__Desulfovibrionaceae:capture_genus=g__Solidesulfovibrio:capture_order=o__Desulfovibrionales:capture_phylum=p__Desulfobacterota_I:capture_species=s__Solidesulfovibrio magneticus_A:evalue=5.82e-76:gapopen=0.0:heptad=MCP-38H:length=155.0:mismatch=22.0:qcovhsp=97.5:qend=159.0:qstart=5.0:ref_name=RS_GCF_000936425.1_protein.faa_NZ_AVFK01000022.1_34@PF00015_full_PFAM.260.467:scovhsp=74.9:send=155.0:sstart=1.0])0:5e-09[&&NHX:Sample_counter=rhizpot1--1||rhizpot3--1:Type_counter=capture--2:besthit_avg=86.5:besthit_max=87.2:besthit_min=85.8:besthit_std=0.9899494936611706:besthit_sum=173.0:bitscore_avg=228.5:bitscore_max=231.0:bitscore_min=226.0:bitscore_std=3.5355339059327378:bitscore_sum=457.0:capture_class_counter=c__Alphaproteobacteria--1||c__Desulfovibrionia--1:capture_domain_counter=d__Bacteria--2:capture_family_counter=f__Beijerinckiaceae--1||f__Desulfovibrionaceae--1:capture_genus_counter=g__Methylobacterium--1||g__Solidesulfovibrio--1:capture_order_counter=o__Desulfovibrionales--1||o__Rhizobiales--1:capture_phylum_counter=p__Desulfobacterota_I--1||p__Proteobacteria--1:capture_species_counter=s__Methylobacterium frigidaeris--1||s__Solidesulfovibrio magneticus_A--1:evalue_avg=2.9553000000000004e-76:evalue_max=5.82e-76:evalue_min=9.06e-78:evalue_std=4.051297592130205e-76:evalue_sum=5.910600000000001e-76:gapopen_avg=0.0:gapopen_max=0.0:gapopen_min=0.0:gapopen_std=0.0:gapopen_sum=0.0:gtdb_class_counter=:gtdb_domain_counter=:gtdb_family_counter=:gtdb_genus_counter=:gtdb_order_counter=:gtdb_phylum_counter=:gtdb_species_counter=:heptad_counter=MCP-38H--2:lbd_counter=:length_avg=155.5:length_max=156.0:length_min=155.0:length_std=0.7071067811865476:length_sum=311.0:mismatch_avg=21.0:mismatch_max=22.0:mismatch_min=20.0:mismatch_std=1.4142135623730951:mismatch_sum=42.0:name=N726674:qcovhsp_avg=97.5:qcovhsp_max=97.5:qcovhsp_min=97.5:qcovhsp_std=0.0:qcovhsp_sum=195.0:qend_avg=159.5:qend_max=160.0:qend_min=159.0:qend_std=0.7071067811865476:qend_sum=319.0:qstart_avg=5.0:qstart_max=5.0:qstart_min=5.0:qstart_std=0.0:qstart_sum=10.0:ref_name_counter=RS_GCF_000936425.1_protein.faa_NZ_AVFK01000022.1_34@PF00015_full_PFAM.260.467--2:scovhsp_avg=75.15:scovhsp_max=75.4:scovhsp_min=74.9:scovhsp_std=0.3535533905932738:scovhsp_sum=150.3:send_avg=155.5:send_max=156.0:send_min=155.0:send_std=0.7071067811865476:send_sum=311.0:sstart_avg=1.0:sstart_max=1.0:sstart_min=1.0:sstart_std=0.0:sstart_sum=2.0])0:5e-09[&&NHX:Sample_counter=rhizpot1--2||rhizpot3--1:Type_counter=capture--3:besthit_avg=86.26666666666667:besthit_max=87.2:besthit_min=85.8:besthit_std=0.8082903768654793:besthit_sum=258.8:bitscore_avg=227.33333333333334:bitscore_max=231.0:bitscore_min=225.0:bitscore_std=3.2145502536643185:bitscore_sum=682.0:capture_class_counter=c__Alphaproteobacteria--2||c__Desulfovibrionia--1:capture_domain_counter=d__Bacteria--3:capture_family_counter=f__Beijerinckiaceae--2||f__Desulfovibrionaceae--1:capture_genus_counter=g__Methylobacterium--2||g__Solidesulfovibrio--1:capture_order_counter=o__Desulfovibrionales--1||o__Rhizobiales--2:capture_phylum_counter=p__Desulfobacterota_I--1||p__Proteobacteria--2:capture_species_counter=s__Methylobacterium frigidaeris--2||s__Solidesulfovibrio magneticus_A--1:evalue_avg=9.836866666666665e-76:evalue_max=2.36e-75:evalue_min=9.06e-78:evalue_std=1.2258645335163805e-75:evalue_sum=2.9510599999999997e-75:gapopen_avg=0.0:gapopen_max=0.0:gapopen_min=0.0:gapopen_std=0.0:gapopen_sum=0.0:gtdb_class_counter=:gtdb_domain_counter=:gtdb_family_counter=:gtdb_genus_counter=:gtdb_order_counter=:gtdb_phylum_counter=:gtdb_species_counter=:heptad_counter=MCP-38H--3:lbd_counter=:length_avg=155.33333333333334:length_max=156.0:length_min=155.0:length_std=0.5773502691896258:length_sum=466.0:mismatch_avg=21.333333333333332:mismatch_max=22.0:mismatch_min=20.0:mismatch_std=1.1547005383792515:mismatch_sum=64.0:name=N726675:qcovhsp_avg=97.5:qcovhsp_max=97.5:qcovhsp_min=97.5:qcovhsp_std=0.0:qcovhsp_sum=292.5:qend_avg=159.33333333333334:qend_max=160.0:qend_min=159.0:qend_std=0.5773502691896258:qend_sum=478.0:qstart_avg=5.0:qstart_max=5.0:qstart_min=5.0:qstart_std=0.0:qstart_sum=15.0:ref_name_counter=RS_GCF_000936425.1_protein.faa_NZ_AVFK01000022.1_34@PF00015_full_PFAM.260.467--3:scovhsp_avg=75.06666666666668:scovhsp_max=75.4:scovhsp_min=74.9:scovhsp_std=0.2886751345948129:scovhsp_sum=225.20000000000002:send_avg=155.33333333333334:send_max=156.0:send_min=155.0:send_std=0.5773502691896258:send_sum=466.0:sstart_avg=1.0:sstart_max=1.0:sstart_min=1.0:sstart_std=0.0:sstart_sum=3.0])0.918:0.0139358[&&NHX:Sample_counter=rhizpot1--2||rhizpot2--1||rhizpot3--1:Type_counter=capture--4:besthit_avg=86.175:besthit_max=87.2:besthit_min=85.8:besthit_std=0.6849574196011523:besthit_sum=344.7:bitscore_avg=227.5:bitscore_max=231.0:bitscore_min=225.0:bitscore_std=2.6457513110645907:bitscore_sum=910.0:capture_class_counter=c__Alphaproteobacteria--3||c__Desulfovibrionia--1:capture_domain_counter=d__Bacteria--4:capture_family_counter=f__Beijerinckiaceae--3||f__Desulfovibrionaceae--1:capture_genus_counter=g__Methylobacterium--3||g__Solidesulfovibrio--1:capture_order_counter=o__Desulfovibrionales--1||o__Rhizobiales--3:capture_phylum_counter=p__Desulfobacterota_I--1||p__Proteobacteria--3:capture_species_counter=s__Methylobacterium frigidaeris--3||s__Solidesulfovibrio magneticus_A--1:evalue_avg=7.68515e-76:evalue_max=2.36e-75:evalue_min=9.06e-78:evalue_std=1.0895065951613143e-75:evalue_sum=3.07406e-75:gapopen_avg=0.0:gapopen_max=0.0:gapopen_min=0.0:gapopen_std=0.0:gapopen_sum=0.0:gtdb_class_counter=:gtdb_domain_counter=:gtdb_family_counter=:gtdb_genus_counter=:gtdb_order_counter=:gtdb_phylum_counter=:gtdb_species_counter=:heptad_counter=MCP-38H--4:lbd_counter=:length_avg=155.5:length_max=156.0:length_min=155.0:length_std=0.5773502691896257:length_sum=622.0:mismatch_avg=21.5:mismatch_max=22.0:mismatch_min=20.0:mismatch_std=1.0:mismatch_sum=86.0:name=N726676:qcovhsp_avg=96.9:qcovhsp_max=97.5:qcovhsp_min=95.1:qcovhsp_std=1.2000000000000028:qcovhsp_sum=387.6:qend_avg=159.5:qend_max=160.0:qend_min=159.0:qend_std=0.5773502691896257:qend_sum=638.0:qstart_avg=5.0:qstart_max=5.0:qstart_min=5.0:qstart_std=0.0:qstart_sum=20.0:ref_name_counter=RS_GCF_000936425.1_protein.faa_NZ_AVFK01000022.1_34@PF00015_full_PFAM.260.467--4:scovhsp_avg=75.15:scovhsp_max=75.4:scovhsp_min=74.9:scovhsp_std=0.28867513459481287:scovhsp_sum=300.6:send_avg=155.5:send_max=156.0:send_min=155.0:send_std=0.5773502691896257:send_sum=622.0:sstart_avg=1.0:sstart_max=1.0:sstart_min=1.0:sstart_std=0.0:sstart_sum=4.0],(((2b9e5950-4591-412e-976b-7404172a2d25_1@MCPsignal.215.312:5e-09[&&NHX:Sample=rhizpot1:Type=capture:capture_class=c__Alphaproteobacteria:capture_domain=d__Bacteria:capture_family=f__Beijerinckiaceae:capture_genus=g__Methylobacterium:capture_order=o__Rhizobiales:capture_phylum=p__Proteobacteria:capture_species=s__Methylobacterium frigidaeris:heptad=MCP-38H],(((((3acade33-694b-4464-8ac9-ebf44864a12b_1@MCPsignal.21.152:0.00643785[&&NHX:Sample=rhizpot1:Type=capture:besthit=86.5:bitscore=188.0:capture_class=c__Alphaproteobacteria:capture_domain=d__Bacteria:capture_family=f__Beijerinckiaceae:capture_genus=g__Methylobacterium:capture_order=o__Rhizobiales:capture_phylum=p__Proteobacteria:capture_species=s__Methylobacterium frigidaeris:evalue=3.02e-61:gapopen=0.0:heptad=MCP-38H:length=126.0:mismatch=17.0:qcovhsp=96.2:qend=127.0:qstart=2.0:ref_name=RS_GCF_000936425.1_protein.faa_NZ_AVFK01000022.1_34@PF00015_full_PFAM.260.467:scovhsp=60.9:send=156.0:sstart=31.0],(45027c00-e309-5b25-b661-6e373d408ad7_1@MCPsignal.42.151:0.00685284[&&NHX:Sample=rhizpot1:Type=capture:capture_class=c__Alphaproteobacteria:capture_domain=d__Bacteria:capture_family=f__Devosiaceae:capture_genus=g__Pelagibacterium:capture_order=o__Rhizobiales:capture_phylum=p__Proteobacteria:capture_species=s__Pelagibacterium limicola:heptad=MCP-38H],abf18479-0e3b-5ccd-9cc7-45c96edaa4c6_5@MCPsignal.15.152:5e-09[&&NHX:Sample=rhizpot1:Type=capture:capture_class=c__Alphaproteobacteria:capture_domain=d__Bacteria:capture_family=f__Beijerinckiaceae:capture_genus=g__Methylobacterium:capture_order=o__Rhizobiales:capture_phylum=p__Proteobacteria:capture_species=s__Methylobacterium frigidaeris:heptad=MCP-38H])0:5e-09[&&NHX:Sample_counter=rhizpot1--2:Type_counter=capture--2:capture_class_counter=c__Alphaproteobacteria--2:capture_domain_counter=d__Bacteria--2:capture_family_counter=f__Beijerinckiaceae--1||f__Devosiaceae--1:capture_genus_counter=g__Methylobacterium--1||g__Pelagibacterium--1:capture_order_counter=o__Rhizobiales--2:capture_phylum_counter=p__Proteobacteria--2:capture_species_counter=s__Methylobacterium frigidaeris--1||s__Pelagibacterium limicola--1:gtdb_class_counter=:gtdb_domain_counter=:gtdb_family_counter=:gtdb_genus_counter=:gtdb_order_counter=:gtdb_phylum_counter=:gtdb_species_counter=:heptad_counter=MCP-38H--2:lbd_counter=:name=N726681:ref_name_counter=])0.923:0.0506406[&&NHX:Sample_counter=rhizpot1--3:Type_counter=capture--3:besthit_avg=86.5:besthit_max=86.5:besthit_min=86.5:besthit_std=0:besthit_sum=86.5:bitscore_avg=188.0:bitscore_max=188.0:bitscore_min=188.0:bitscore_std=0:bitscore_sum=188.0:capture_class_counter=c__Alphaproteobacteria--3:capture_domain_counter=d__Bacteria--3:capture_family_counter=f__Beijerinckiaceae--2||f__Devosiaceae--1:capture_genus_counter=g__Methylobacterium--2||g__Pelagibacterium--1:capture_order_counter=o__Rhizobiales--3:capture_phylum_counter=p__Proteobacteria--3:capture_species_counter=s__Methylobacterium frigidaeris--2||s__Pelagibacterium limicola--1:evalue_avg=3.02e-61:evalue_max=3.02e-61:evalue_min=3.02e-61:evalue_std=0:evalue_sum=3.02e-61:gapopen_avg=0.0:gapopen_max=0.0:gapopen_min=0.0:gapopen_std=0:gapopen_sum=0.0:gtdb_class_counter=:gtdb_domain_counter=:gtdb_family_counter=:gtdb_genus_counter=:gtdb_order_counter=:gtdb_phylum_counter=:gtdb_species_counter=:heptad_counter=MCP-38H--3:lbd_counter=:length_avg=126.0:length_max=126.0:length_min=126.0:length_std=0:length_sum=126.0:mismatch_avg=17.0:mismatch_max=17.0:mismatch_min=17.0:mismatch_std=0:mismatch_sum=17.0:name=N726682:qcovhsp_avg=96.2:qcovhsp_max=96.2:qcovhsp_min=96.2:qcovhsp_std=0:qcovhsp_sum=96.2:qend_avg=127.0:qend_max=127.0:qend_min=127.0:qend_std=0:qend_sum=127.0:qstart_avg=2.0:qstart_max=2.0:qstart_min=2.0:qstart_std=0:qstart_sum=2.0:ref_name_counter=RS_GCF_000936425.1_protein.faa_NZ_AVFK01000022.1_34@PF00015_full_PFAM.260.467--1:scovhsp_avg=60.9:scovhsp_max=60.9:scovhsp_min=60.9:scovhsp_std=0:scovhsp_sum=60.9:send_avg=156.0:send_max=156.0:send_min=156.0:send_std=0:send_sum=156.0:sstart_avg=31.0:sstart_max=31.0:sstart_min=31.0:sstart_std=0:sstart_sum=31.0],(63f9bb07-d5d9-4159-8ea6-ddc791f64c5d_1@MCPsignal.319.468:0.0472078[&&NHX:Sample=rhizpot1:Type=capture:capture_class=c__Alphaproteobacteria:capture_domain=d__Bacteria:capture_family=f__Beijerinckiaceae:capture_genus=g__Methylobacterium:capture_order=o__Rhizobiales:capture_phylum=p__Proteobacteria:capture_species=s__Methylobacterium frigidaeris:heptad=MCP-38H],3790f222-5f7b-43f8-a98c-893dfc6a00db_1@MCPsignal.325.467:5e-09[&&NHX:Sample=rhizpot1:Type=capture:capture_class=c__Alphaproteobacteria:capture_domain=d__Bacteria:capture_family=f__Beijerinckiaceae:capture_genus=g__Methylobacterium:capture_order=o__Rhizobiales:capture_phylum=p__Proteobacteria:capture_species=s__Methylobacterium frigidaeris:heptad=MCP-38H])0.988:0.0588763[&&NHX:Sample_counter=rhizpot1--2:Type_counter=capture--2:capture_class_counter=c__Alphaproteobacteria--2:capture_domain_counter=d__Bacteria--2:capture_family_counter=f__Beijerinckiaceae--2:capture_genus_counter=g__Methylobacterium--2:capture_order_counter=o__Rhizobiales--2:capture_phylum_counter=p__Proteobacteria--2:capture_species_counter=s__Methylobacterium frigidaeris--2:gtdb_class_counter=:gtdb_domain_counter=:gtdb_family_counter=:gtdb_genus_counter=:gtdb_order_counter=:gtdb_phylum_counter=:gtdb_species_counter=:heptad_counter=MCP-38H--2:lbd_counter=:name=N726685:ref_name_counter=])0.753:0.00719635[&&NHX:Sample_counter=rhizpot1--5:Type_counter=capture--5:besthit_avg=86.5:besthit_max=86.5:besthit_min=86.5:besthit_std=0:besthit_sum=86.5:bitscore_avg=188.0:bitscore_max=188.0:bitscore_min=188.0:bitscore_std=0:bitscore_sum=188.0:capture_class_counter=c__Alphaproteobacteria--5:capture_domain_counter=d__Bacteria--5:capture_family_counter=f__Beijerinckiaceae--4||f__Devosiaceae--1:capture_genus_counter=g__Methylobacterium--4||g__Pelagibacterium--1:capture_order_counter=o__Rhizobiales--5:capture_phylum_counter=p__Proteobacteria--5:capture_species_counter=s__Methylobacterium frigidaeris--4||s__Pelagibacterium limicola--1:evalue_avg=3.02e-61:evalue_max=3.02e-61:evalue_min=3.02e-61:evalue_std=0:evalue_sum=3.02e-61:gapopen_avg=0.0:gapopen_max=0.0:gapopen_min=0.0:gapopen_std=0:gapopen_sum=0.0:gtdb_class_counter=:gtdb_domain_counter=:gtdb_family_counter=:gtdb_genus_counter=:gtdb_order_counter=:gtdb_phylum_counter=:gtdb_species_counter=:heptad_counter=MCP-38H--5:lbd_counter=:length_avg=126.0:length_max=126.0:length_min=126.0:length_std=0:length_sum=126.0:mismatch_avg=17.0:mismatch_max=17.0:mismatch_min=17.0:mismatch_std=0:mismatch_sum=17.0:name=N726686:qcovhsp_avg=96.2:qcovhsp_max=96.2:qcovhsp_min=96.2:qcovhsp_std=0:qcovhsp_sum=96.2:qend_avg=127.0:qend_max=127.0:qend_min=127.0:qend_std=0:qend_sum=127.0:qstart_avg=2.0:qstart_max=2.0:qstart_min=2.0:qstart_std=0:qstart_sum=2.0:ref_name_counter=RS_GCF_000936425.1_protein.faa_NZ_AVFK01000022.1_34@PF00015_full_PFAM.260.467--1:scovhsp_avg=60.9:scovhsp_max=60.9:scovhsp_min=60.9:scovhsp_std=0:scovhsp_sum=60.9:send_avg=156.0:send_max=156.0:send_min=156.0:send_std=0:send_sum=156.0:sstart_avg=31.0:sstart_max=31.0:sstart_min=31.0:sstart_std=0:sstart_sum=31.0],(b6615cbe-44a4-4bb2-a0d0-9bc6af40a7c2_3@MCPsignal.243.404:0.0096472[&&NHX:Sample=rhizpot3:Type=capture:besthit=80.6:bitscore=217.0:capture_class=c__Alphaproteobacteria:capture_domain=d__Bacteria:capture_family=f__Magnetospirillaceae:capture_genus=g__Phaeospirillum:capture_order=o__Rhodospirillales:capture_phylum=p__Proteobacteria:capture_species=s__Phaeospirillum sp902729425:evalue=6.05e-72:gapopen=1.0:heptad=MCP-38H:length=160.0:mismatch=29.0:qcovhsp=98.1:qend=161.0:qstart=4.0:ref_name=RS_GCF_013423485.1_protein.faa_NZ_JABFFR010000005.1_306@PF00015_full_PFAM.255.475:scovhsp=72.7:send=162.0:sstart=3.0],30b02703-a453-5d19-85a2-f56cbe4eaada_6@MCPsignal.64.172:5e-09[&&NHX:Sample=rhizpot3:Type=capture:capture_class=c__Alphaproteobacteria:capture_domain=d__Bacteria:capture_family=f__Sphingomonadaceae:capture_genus=g__Sphingomonas_B:capture_order=o__Sphingomonadales:capture_phylum=p__Proteobacteria:capture_species=s__Sphingomonas_B sp002291855:heptad=MCP-38H])0:5e-09[&&NHX:Sample_counter=rhizpot3--2:Type_counter=capture--2:besthit_avg=80.6:besthit_max=80.6:besthit_min=80.6:besthit_std=0:besthit_sum=80.6:bitscore_avg=217.0:bitscore_max=217.0:bitscore_min=217.0:bitscore_std=0:bitscore_sum=217.0:capture_class_counter=c__Alphaproteobacteria--2:capture_domain_counter=d__Bacteria--2:capture_family_counter=f__Magnetospirillaceae--1||f__Sphingomonadaceae--1:capture_genus_counter=g__Phaeospirillum--1||g__Sphingomonas_B--1:capture_order_counter=o__Rhodospirillales--1||o__Sphingomonadales--1:capture_phylum_counter=p__Proteobacteria--2:capture_species_counter=s__Phaeospirillum sp902729425--1||s__Sphingomonas_B sp002291855--1:evalue_avg=6.05e-72:evalue_max=6.05e-72:evalue_min=6.05e-72:evalue_std=0:evalue_sum=6.05e-72:gapopen_avg=1.0:gapopen_max=1.0:gapopen_min=1.0:gapopen_std=0:gapopen_sum=1.0:gtdb_class_counter=:gtdb_domain_counter=:gtdb_family_counter=:gtdb_genus_counter=:gtdb_order_counter=:gtdb_phylum_counter=:gtdb_species_counter=:heptad_counter=MCP-38H--2:lbd_counter=:length_avg=160.0:length_max=160.0:length_min=160.0:length_std=0:length_sum=160.0:mismatch_avg=29.0:mismatch_max=29.0:mismatch_min=29.0:mismatch_std=0:mismatch_sum=29.0:name=N726689:qcovhsp_avg=98.1:qcovhsp_max=98.1:qcovhsp_min=98.1:qcovhsp_std=0:qcovhsp_sum=98.1:qend_avg=161.0:qend_max=161.0:qend_min=161.0:qend_std=0:qend_sum=161.0:qstart_avg=4.0:qstart_max=4.0:qstart_min=4.0:qstart_std=0:qstart_sum=4.0:ref_name_counter=RS_GCF_013423485.1_protein.faa_NZ_JABFFR010000005.1_306@PF00015_full_PFAM.255.475--1:scovhsp_avg=72.7:scovhsp_max=72.7:scovhsp_min=72.7:scovhsp_std=0:scovhsp_sum=72.7:send_avg=162.0:send_max=162.0:send_min=162.0:send_std=0:send_sum=162.0:sstart_avg=3.0:sstart_max=3.0:sstart_min=3.0:sstart_std=0:sstart_sum=3.0])0:5e-09[&&NHX:Sample_counter=rhizpot1--5||rhizpot3--2:Type_counter=capture--7:besthit_avg=83.55:besthit_max=86.5:besthit_min=80.6:besthit_std=4.171930009000635:besthit_sum=167.1:bitscore_avg=202.5:bitscore_max=217.0:bitscore_min=188.0:bitscore_std=20.506096654409877:bitscore_sum=405.0:capture_class_counter=c__Alphaproteobacteria--7:capture_domain_counter=d__Bacteria--7:capture_family_counter=f__Beijerinckiaceae--4||f__Devosiaceae--1||f__Magnetospirillaceae--1||f__Sphingomonadaceae--1:capture_genus_counter=g__Methylobacterium--4||g__Pelagibacterium--1||g__Phaeospirillum--1||g__Sphingomonas_B--1:capture_order_counter=o__Rhizobiales--5||o__Rhodospirillales--1||o__Sphingomonadales--1:capture_phylum_counter=p__Proteobacteria--7:capture_species_counter=s__Methylobacterium frigidaeris--4||s__Pelagibacterium limicola--1||s__Phaeospirillum sp902729425--1||s__Sphingomonas_B sp002291855--1:evalue_avg=1.5100000000302501e-61:evalue_max=3.02e-61:evalue_min=6.05e-72:evalue_std=2.1354624791405935e-61:evalue_sum=3.0200000000605002e-61:gapopen_avg=0.5:gapopen_max=1.0:gapopen_min=0.0:gapopen_std=0.7071067811865476:gapopen_sum=1.0:gtdb_class_counter=:gtdb_domain_counter=:gtdb_family_counter=:gtdb_genus_counter=:gtdb_order_counter=:gtdb_phylum_counter=:gtdb_species_counter=:heptad_counter=MCP-38H--7:lbd_counter=:length_avg=143.0:length_max=160.0:length_min=126.0:length_std=24.041630560342615:length_sum=286.0:mismatch_avg=23.0:mismatch_max=29.0:mismatch_min=17.0:mismatch_std=8.48528137423857:mismatch_sum=46.0:name=N726690:qcovhsp_avg=97.15:qcovhsp_max=98.1:qcovhsp_min=96.2:qcovhsp_std=1.3435028842544343:qcovhsp_sum=194.3:qend_avg=144.0:qend_max=161.0:qend_min=127.0:qend_std=24.041630560342615:qend_sum=288.0:qstart_avg=3.0:qstart_max=4.0:qstart_min=2.0:qstart_std=1.4142135623730951:qstart_sum=6.0:ref_name_counter=RS_GCF_000936425.1_protein.faa_NZ_AVFK01000022.1_34@PF00015_full_PFAM.260.467--1||RS_GCF_013423485.1_protein.faa_NZ_JABFFR010000005.1_306@PF00015_full_PFAM.255.475--1:scovhsp_avg=66.8:scovhsp_max=72.7:scovhsp_min=60.9:scovhsp_std=8.343860018001264:scovhsp_sum=133.6:send_avg=159.0:send_max=162.0:send_min=156.0:send_std=4.242640687119285:send_sum=318.0:sstart_avg=17.0:sstart_max=31.0:sstart_min=3.0:sstart_std=19.79898987322333:sstart_sum=34.0],b8e3d7e0-cb20-4e83-9b93-17cc0267043d_3@MCPsignal.231.395:5e-09[&&NHX:Sample=rhizpot3:Type=capture:besthit=83.1:bitscore=229.0:capture_class=c__Alphaproteobacteria:capture_domain=d__Bacteria:capture_family=f__Magnetospirillaceae:capture_genus=g__Phaeospirillum:capture_order=o__Rhodospirillales:capture_phylum=p__Proteobacteria:capture_species=s__Phaeospirillum sp902729425:evalue=9.35e-77:gapopen=0.0:heptad=MCP-38H:length=160.0:mismatch=27.0:qcovhsp=97.6:qend=164.0:qstart=5.0:ref_name=RS_GCF_013423485.1_protein.faa_NZ_JABFFR010000005.1_306@PF00015_full_PFAM.255.475:scovhsp=72.7:send=162.0:sstart=3.0])0.679:5e-09[&&NHX:Sample_counter=rhizpot1--5||rhizpot3--3:Type_counter=capture--8:besthit_avg=83.39999999999999:besthit_max=86.5:besthit_min=80.6:besthit_std=2.9614185789921725:besthit_sum=250.2:bitscore_avg=211.33333333333334:bitscore_max=229.0:bitscore_min=188.0:bitscore_std=21.07921567168317:bitscore_sum=634.0:capture_class_counter=c__Alphaproteobacteria--8:capture_domain_counter=d__Bacteria--8:capture_family_counter=f__Beijerinckiaceae--4||f__Devosiaceae--1||f__Magnetospirillaceae--2||f__Sphingomonadaceae--1:capture_genus_counter=g__Methylobacterium--4||g__Pelagibacterium--1||g__Phaeospirillum--2||g__Sphingomonas_B--1:capture_order_counter=o__Rhizobiales--5||o__Rhodospirillales--2||o__Sphingomonadales--1:capture_phylum_counter=p__Proteobacteria--8:capture_species_counter=s__Methylobacterium frigidaeris--4||s__Pelagibacterium limicola--1||s__Phaeospirillum sp902729425--2||s__Sphingomonas_B sp002291855--1:evalue_avg=1.0066666666868338e-61:evalue_max=3.02e-61:evalue_min=9.35e-77:evalue_std=1.743597812935205e-61:evalue_sum=3.0200000000605013e-61:gapopen_avg=0.3333333333333333:gapopen_max=1.0:gapopen_min=0.0:gapopen_std=0.5773502691896258:gapopen_sum=1.0:gtdb_class_counter=:gtdb_domain_counter=:gtdb_family_counter=:gtdb_genus_counter=:gtdb_order_counter=:gtdb_phylum_counter=:gtdb_species_counter=:heptad_counter=MCP-38H--8:lbd_counter=:length_avg=148.66666666666666:length_max=160.0:length_min=126.0:length_std=19.629909152447276:length_sum=446.0:mismatch_avg=24.333333333333332:mismatch_max=29.0:mismatch_min=17.0:mismatch_std=6.429100507328636:mismatch_sum=73.0:name=N726692:qcovhsp_avg=97.3:qcovhsp_max=98.1:qcovhsp_min=96.2:qcovhsp_std=0.9848857801796057:qcovhsp_sum=291.9:qend_avg=150.66666666666666:qend_max=164.0:qend_min=127.0:qend_std=20.55075018906447:qend_sum=452.0:qstart_avg=3.6666666666666665:qstart_max=5.0:qstart_min=2.0:qstart_std=1.5275252316519468:qstart_sum=11.0:ref_name_counter=RS_GCF_000936425.1_protein.faa_NZ_AVFK01000022.1_34@PF00015_full_PFAM.260.467--1||RS_GCF_013423485.1_protein.faa_NZ_JABFFR010000005.1_306@PF00015_full_PFAM.255.475--2:scovhsp_avg=68.76666666666667:scovhsp_max=72.7:scovhsp_min=60.9:scovhsp_std=6.812733176437587:scovhsp_sum=206.3:send_avg=160.0:send_max=162.0:send_min=156.0:send_std=3.4641016151377544:send_sum=480.0:sstart_avg=12.333333333333334:sstart_max=31.0:sstart_min=3.0:sstart_std=16.165807537309522:sstart_sum=37.0],438a6015-09c1-4fc9-9854-b573e72971fa_4@MCPsignal.58.222:0.0139995[&&NHX:Sample=rhizpot1:Type=capture:besthit=85.9:bitscore=227.0:capture_class=c__Alphaproteobacteria:capture_domain=d__Bacteria:capture_family=f__Beijerinckiaceae:capture_genus=g__Methylobacterium:capture_order=o__Rhizobiales:capture_phylum=p__Proteobacteria:capture_species=s__Methylobacterium frigidaeris:evalue=4.99e-76:gapopen=0.0:heptad=MCP-38H:length=156.0:mismatch=22.0:qcovhsp=95.1:qend=160.0:qstart=5.0:ref_name=RS_GCF_000936425.1_protein.faa_NZ_AVFK01000022.1_34@PF00015_full_PFAM.260.467:scovhsp=75.4:send=156.0:sstart=1.0])0:5e-09[&&NHX:Sample_counter=rhizpot1--6||rhizpot3--3:Type_counter=capture--9:besthit_avg=84.025:besthit_max=86.5:besthit_min=80.6:besthit_std=2.7219784471348576:besthit_sum=336.1:bitscore_avg=215.25:bitscore_max=229.0:bitscore_min=188.0:bitscore_std=18.909873963972718:bitscore_sum=861.0:capture_class_counter=c__Alphaproteobacteria--9:capture_domain_counter=d__Bacteria--9:capture_family_counter=f__Beijerinckiaceae--5||f__Devosiaceae--1||f__Magnetospirillaceae--2||f__Sphingomonadaceae--1:capture_genus_counter=g__Methylobacterium--5||g__Pelagibacterium--1||g__Phaeospirillum--2||g__Sphingomonas_B--1:capture_order_counter=o__Rhizobiales--6||o__Rhodospirillales--2||o__Sphingomonadales--1:capture_phylum_counter=p__Proteobacteria--9:capture_species_counter=s__Methylobacterium frigidaeris--5||s__Pelagibacterium limicola--1||s__Phaeospirillum sp902729425--2||s__Sphingomonas_B sp002291855--1:evalue_avg=7.550000000151265e-62:evalue_max=3.02e-61:evalue_min=9.35e-77:evalue_std=1.509999999989916e-61:evalue_sum=3.020000000060506e-61:gapopen_avg=0.25:gapopen_max=1.0:gapopen_min=0.0:gapopen_std=0.5:gapopen_sum=1.0:gtdb_class_counter=:gtdb_domain_counter=:gtdb_family_counter=:gtdb_genus_counter=:gtdb_order_counter=:gtdb_phylum_counter=:gtdb_species_counter=:heptad_counter=MCP-38H--9:lbd_counter=:length_avg=150.5:length_max=160.0:length_min=126.0:length_std=16.441816606851365:length_sum=602.0:mismatch_avg=23.75:mismatch_max=29.0:mismatch_min=17.0:mismatch_std=5.377421934967226:mismatch_sum=95.0:name=N726694:qcovhsp_avg=96.75:qcovhsp_max=98.1:qcovhsp_min=95.1:qcovhsp_std=1.3625955623979786:qcovhsp_sum=387.0:qend_avg=153.0:qend_max=164.0:qend_min=127.0:qend_std=17.416467303484175:qend_sum=612.0:qstart_avg=4.0:qstart_max=5.0:qstart_min=2.0:qstart_std=1.4142135623730951:qstart_sum=16.0:ref_name_counter=RS_GCF_000936425.1_protein.faa_NZ_AVFK01000022.1_34@PF00015_full_PFAM.260.467--2||RS_GCF_013423485.1_protein.faa_NZ_JABFFR010000005.1_306@PF00015_full_PFAM.255.475--2:scovhsp_avg=70.42500000000001:scovhsp_max=75.4:scovhsp_min=60.9:scovhsp_std=6.47630295770666:scovhsp_sum=281.70000000000005:send_avg=159.0:send_max=162.0:send_min=156.0:send_std=3.4641016151377544:send_sum=636.0:sstart_avg=9.5:sstart_max=31.0:sstart_min=1.0:sstart_std=14.364307617610162:sstart_sum=38.0])0.492:5e-09[&&NHX:Sample_counter=rhizpot1--7||rhizpot3--3:Type_counter=capture--10:besthit_avg=84.025:besthit_max=86.5:besthit_min=80.6:besthit_std=2.7219784471348576:besthit_sum=336.1:bitscore_avg=215.25:bitscore_max=229.0:bitscore_min=188.0:bitscore_std=18.909873963972718:bitscore_sum=861.0:capture_class_counter=c__Alphaproteobacteria--10:capture_domain_counter=d__Bacteria--10:capture_family_counter=f__Beijerinckiaceae--6||f__Devosiaceae--1||f__Magnetospirillaceae--2||f__Sphingomonadaceae--1:capture_genus_counter=g__Methylobacterium--6||g__Pelagibacterium--1||g__Phaeospirillum--2||g__Sphingomonas_B--1:capture_order_counter=o__Rhizobiales--7||o__Rhodospirillales--2||o__Sphingomonadales--1:capture_phylum_counter=p__Proteobacteria--10:capture_species_counter=s__Methylobacterium frigidaeris--6||s__Pelagibacterium limicola--1||s__Phaeospirillum sp902729425--2||s__Sphingomonas_B sp002291855--1:evalue_avg=7.550000000151265e-62:evalue_max=3.02e-61:evalue_min=9.35e-77:evalue_std=1.509999999989916e-61:evalue_sum=3.020000000060506e-61:gapopen_avg=0.25:gapopen_max=1.0:gapopen_min=0.0:gapopen_std=0.5:gapopen_sum=1.0:gtdb_class_counter=:gtdb_domain_counter=:gtdb_family_counter=:gtdb_genus_counter=:gtdb_order_counter=:gtdb_phylum_counter=:gtdb_species_counter=:heptad_counter=MCP-38H--10:lbd_counter=:length_avg=150.5:length_max=160.0:length_min=126.0:length_std=16.441816606851365:length_sum=602.0:mismatch_avg=23.75:mismatch_max=29.0:mismatch_min=17.0:mismatch_std=5.377421934967226:mismatch_sum=95.0:name=N726695:qcovhsp_avg=96.75:qcovhsp_max=98.1:qcovhsp_min=95.1:qcovhsp_std=1.3625955623979786:qcovhsp_sum=387.0:qend_avg=153.0:qend_max=164.0:qend_min=127.0:qend_std=17.416467303484175:qend_sum=612.0:qstart_avg=4.0:qstart_max=5.0:qstart_min=2.0:qstart_std=1.4142135623730951:qstart_sum=16.0:ref_name_counter=RS_GCF_000936425.1_protein.faa_NZ_AVFK01000022.1_34@PF00015_full_PFAM.260.467--2||RS_GCF_013423485.1_protein.faa_NZ_JABFFR010000005.1_306@PF00015_full_PFAM.255.475--2:scovhsp_avg=70.42500000000001:scovhsp_max=75.4:scovhsp_min=60.9:scovhsp_std=6.47630295770666:scovhsp_sum=281.70000000000005:send_avg=159.0:send_max=162.0:send_min=156.0:send_std=3.4641016151377544:send_sum=636.0:sstart_avg=9.5:sstart_max=31.0:sstart_min=1.0:sstart_std=14.364307617610162:sstart_sum=38.0],f03bd7ba-40df-4a31-b06a-4a2446d46f0f_4@MCPsignal.84.144:0.05911[&&NHX:Sample=rhizpot1:Type=capture:capture_class=c__Alphaproteobacteria:capture_domain=d__Bacteria:capture_family=f__Beijerinckiaceae:capture_genus=g__Microvirga:capture_order=o__Rhizobiales:capture_phylum=p__Proteobacteria:capture_species=s__Microvirga lupini_A:heptad=MCP-38H])0:5e-09[&&NHX:Sample_counter=rhizpot1--8||rhizpot3--3:Type_counter=capture--11:besthit_avg=84.025:besthit_max=86.5:besthit_min=80.6:besthit_std=2.7219784471348576:besthit_sum=336.1:bitscore_avg=215.25:bitscore_max=229.0:bitscore_min=188.0:bitscore_std=18.909873963972718:bitscore_sum=861.0:capture_class_counter=c__Alphaproteobacteria--11:capture_domain_counter=d__Bacteria--11:capture_family_counter=f__Beijerinckiaceae--7||f__Devosiaceae--1||f__Magnetospirillaceae--2||f__Sphingomonadaceae--1:capture_genus_counter=g__Methylobacterium--6||g__Microvirga--1||g__Pelagibacterium--1||g__Phaeospirillum--2||g__Sphingomonas_B--1:capture_order_counter=o__Rhizobiales--8||o__Rhodospirillales--2||o__Sphingomonadales--1:capture_phylum_counter=p__Proteobacteria--11:capture_species_counter=s__Methylobacterium frigidaeris--6||s__Microvirga lupini_A--1||s__Pelagibacterium limicola--1||s__Phaeospirillum sp902729425--2||s__Sphingomonas_B sp002291855--1:evalue_avg=7.550000000151265e-62:evalue_max=3.02e-61:evalue_min=9.35e-77:evalue_std=1.509999999989916e-61:evalue_sum=3.020000000060506e-61:gapopen_avg=0.25:gapopen_max=1.0:gapopen_min=0.0:gapopen_std=0.5:gapopen_sum=1.0:gtdb_class_counter=:gtdb_domain_counter=:gtdb_family_counter=:gtdb_genus_counter=:gtdb_order_counter=:gtdb_phylum_counter=:gtdb_species_counter=:heptad_counter=MCP-38H--11:lbd_counter=:length_avg=150.5:length_max=160.0:length_min=126.0:length_std=16.441816606851365:length_sum=602.0:mismatch_avg=23.75:mismatch_max=29.0:mismatch_min=17.0:mismatch_std=5.377421934967226:mismatch_sum=95.0:name=N726697:qcovhsp_avg=96.75:qcovhsp_max=98.1:qcovhsp_min=95.1:qcovhsp_std=1.3625955623979786:qcovhsp_sum=387.0:qend_avg=153.0:qend_max=164.0:qend_min=127.0:qend_std=17.416467303484175:qend_sum=612.0:qstart_avg=4.0:qstart_max=5.0:qstart_min=2.0:qstart_std=1.4142135623730951:qstart_sum=16.0:ref_name_counter=RS_GCF_000936425.1_protein.faa_NZ_AVFK01000022.1_34@PF00015_full_PFAM.260.467--2||RS_GCF_013423485.1_protein.faa_NZ_JABFFR010000005.1_306@PF00015_full_PFAM.255.475--2:scovhsp_avg=70.42500000000001:scovhsp_max=75.4:scovhsp_min=60.9:scovhsp_std=6.47630295770666:scovhsp_sum=281.70000000000005:send_avg=159.0:send_max=162.0:send_min=156.0:send_std=3.4641016151377544:send_sum=636.0:sstart_avg=9.5:sstart_max=31.0:sstart_min=1.0:sstart_std=14.364307617610162:sstart_sum=38.0],46b8f89a-382a-4c55-81c5-7521b39e9d86_1@MCPsignal.26.132:0.00834301[&&NHX:Sample=rhizpot3:Type=capture:capture_class=c__Alphaproteobacteria:capture_domain=d__Bacteria:capture_family=f__Sphingomonadaceae:capture_genus=g__Sphingomonas_B:capture_order=o__Sphingomonadales:capture_phylum=p__Proteobacteria:capture_species=s__Sphingomonas_B sp002291855:heptad=MCP-38H])0.913:0.0189758[&&NHX:Sample_counter=rhizpot1--8||rhizpot3--4:Type_counter=capture--12:besthit_avg=84.025:besthit_max=86.5:besthit_min=80.6:besthit_std=2.7219784471348576:besthit_sum=336.1:bitscore_avg=215.25:bitscore_max=229.0:bitscore_min=188.0:bitscore_std=18.909873963972718:bitscore_sum=861.0:capture_class_counter=c__Alphaproteobacteria--12:capture_domain_counter=d__Bacteria--12:capture_family_counter=f__Beijerinckiaceae--7||f__Devosiaceae--1||f__Magnetospirillaceae--2||f__Sphingomonadaceae--2:capture_genus_counter=g__Methylobacterium--6||g__Microvirga--1||g__Pelagibacterium--1||g__Phaeospirillum--2||g__Sphingomonas_B--2:capture_order_counter=o__Rhizobiales--8||o__Rhodospirillales--2||o__Sphingomonadales--2:capture_phylum_counter=p__Proteobacteria--12:capture_species_counter=s__Methylobacterium frigidaeris--6||s__Microvirga lupini_A--1||s__Pelagibacterium limicola--1||s__Phaeospirillum sp902729425--2||s__Sphingomonas_B sp002291855--2:evalue_avg=7.550000000151265e-62:evalue_max=3.02e-61:evalue_min=9.35e-77:evalue_std=1.509999999989916e-61:evalue_sum=3.020000000060506e-61:gapopen_avg=0.25:gapopen_max=1.0:gapopen_min=0.0:gapopen_std=0.5:gapopen_sum=1.0:gtdb_class_counter=:gtdb_domain_counter=:gtdb_family_counter=:gtdb_genus_counter=:gtdb_order_counter=:gtdb_phylum_counter=:gtdb_species_counter=:heptad_counter=MCP-38H--12:lbd_counter=:length_avg=150.5:length_max=160.0:length_min=126.0:length_std=16.441816606851365:length_sum=602.0:mismatch_avg=23.75:mismatch_max=29.0:mismatch_min=17.0:mismatch_std=5.377421934967226:mismatch_sum=95.0:name=N726699:qcovhsp_avg=96.75:qcovhsp_max=98.1:qcovhsp_min=95.1:qcovhsp_std=1.3625955623979786:qcovhsp_sum=387.0:qend_avg=153.0:qend_max=164.0:qend_min=127.0:qend_std=17.416467303484175:qend_sum=612.0:qstart_avg=4.0:qstart_max=5.0:qstart_min=2.0:qstart_std=1.4142135623730951:qstart_sum=16.0:ref_name_counter=RS_GCF_000936425.1_protein.faa_NZ_AVFK01000022.1_34@PF00015_full_PFAM.260.467--2||RS_GCF_013423485.1_protein.faa_NZ_JABFFR010000005.1_306@PF00015_full_PFAM.255.475--2:scovhsp_avg=70.42500000000001:scovhsp_max=75.4:scovhsp_min=60.9:scovhsp_std=6.47630295770666:scovhsp_sum=281.70000000000005:send_avg=159.0:send_max=162.0:send_min=156.0:send_std=3.4641016151377544:send_sum=636.0:sstart_avg=9.5:sstart_max=31.0:sstart_min=1.0:sstart_std=14.364307617610162:sstart_sum=38.0])0.842:0.0094262[&&NHX:Sample_counter=rhizpot1--10||rhizpot2--1||rhizpot3--5:Type_counter=capture--16:besthit_avg=85.1:besthit_max=87.2:besthit_min=80.6:besthit_std=2.1672892878300467:besthit_sum=680.8:bitscore_avg=221.375:bitscore_max=231.0:bitscore_min=188.0:bitscore_std=14.111165791670084:bitscore_sum=1771.0:capture_class_counter=c__Alphaproteobacteria--15||c__Desulfovibrionia--1:capture_domain_counter=d__Bacteria--16:capture_family_counter=f__Beijerinckiaceae--10||f__Desulfovibrionaceae--1||f__Devosiaceae--1||f__Magnetospirillaceae--2||f__Sphingomonadaceae--2:capture_genus_counter=g__Methylobacterium--9||g__Microvirga--1||g__Pelagibacterium--1||g__Phaeospirillum--2||g__Solidesulfovibrio--1||g__Sphingomonas_B--2:capture_order_counter=o__Desulfovibrionales--1||o__Rhizobiales--11||o__Rhodospirillales--2||o__Sphingomonadales--2:capture_phylum_counter=p__Desulfobacterota_I--1||p__Proteobacteria--15:capture_species_counter=s__Methylobacterium frigidaeris--9||s__Microvirga lupini_A--1||s__Pelagibacterium limicola--1||s__Phaeospirillum sp902729425--2||s__Solidesulfovibrio magneticus_A--1||s__Sphingomonas_B sp002291855--2:evalue_avg=3.7750000000756706e-62:evalue_max=3.02e-61:evalue_min=9.06e-78:evalue_std=1.0677312395886291e-61:evalue_sum=3.0200000000605365e-61:gapopen_avg=0.125:gapopen_max=1.0:gapopen_min=0.0:gapopen_std=0.3535533905932738:gapopen_sum=1.0:gtdb_class_counter=:gtdb_domain_counter=:gtdb_family_counter=:gtdb_genus_counter=:gtdb_order_counter=:gtdb_phylum_counter=:gtdb_species_counter=:heptad_counter=MCP-38H--16:lbd_counter=:length_avg=153.0:length_max=160.0:length_min=126.0:length_std=11.096975134821973:length_sum=1224.0:mismatch_avg=22.625:mismatch_max=29.0:mismatch_min=17.0:mismatch_std=3.77728171346236:mismatch_sum=181.0:name=N726700:qcovhsp_avg=96.82499999999999:qcovhsp_max=98.1:qcovhsp_min=95.1:qcovhsp_std=1.1913377834542629:qcovhsp_sum=774.5999999999999:qend_avg=156.25:qend_max=164.0:qend_min=127.0:qend_std=11.925363127145678:qend_sum=1250.0:qstart_avg=4.5:qstart_max=5.0:qstart_min=2.0:qstart_std=1.0690449676496976:qstart_sum=36.0:ref_name_counter=RS_GCF_000936425.1_protein.faa_NZ_AVFK01000022.1_34@PF00015_full_PFAM.260.467--6||RS_GCF_013423485.1_protein.faa_NZ_JABFFR010000005.1_306@PF00015_full_PFAM.255.475--2:scovhsp_avg=72.78750000000001:scovhsp_max=75.4:scovhsp_min=60.9:scovhsp_std=4.938605210843589:scovhsp_sum=582.3000000000001:send_avg=157.25:send_max=162.0:send_min=155.0:send_std=2.9640705601780613:send_sum=1258.0:sstart_avg=5.25:sstart_max=31.0:sstart_min=1.0:sstart_std=10.443726756834868:sstart_sum=42.0])0:5e-09[&&NHX:Sample_counter=rhizpot1--11||rhizpot2--1||rhizpot3--5:Type_counter=capture--17:besthit_avg=85.1:besthit_max=87.2:besthit_min=80.6:besthit_std=2.1672892878300467:besthit_sum=680.8:bitscore_avg=221.375:bitscore_max=231.0:bitscore_min=188.0:bitscore_std=14.111165791670084:bitscore_sum=1771.0:capture_class_counter=c__Alphaproteobacteria--16||c__Desulfovibrionia--1:capture_domain_counter=d__Bacteria--17:capture_family_counter=f__Beijerinckiaceae--10||f__Desulfovibrionaceae--1||f__Devosiaceae--1||f__Magnetospirillaceae--2||f__Sphingomonadaceae--3:capture_genus_counter=g__Methylobacterium--9||g__Microvirga--1||g__Pelagibacterium--1||g__Phaeospirillum--2||g__Solidesulfovibrio--1||g__Sphingomonas--1||g__Sphingomonas_B--2:capture_order_counter=o__Desulfovibrionales--1||o__Rhizobiales--11||o__Rhodospirillales--2||o__Sphingomonadales--3:capture_phylum_counter=p__Desulfobacterota_I--1||p__Proteobacteria--16:capture_species_counter=s__Methylobacterium frigidaeris--9||s__Microvirga lupini_A--1||s__Pelagibacterium limicola--1||s__Phaeospirillum sp902729425--2||s__Solidesulfovibrio magneticus_A--1||s__Sphingomonas metalli--1||s__Sphingomonas_B sp002291855--2:evalue_avg=3.7750000000756706e-62:evalue_max=3.02e-61:evalue_min=9.06e-78:evalue_std=1.0677312395886293e-61:evalue_sum=3.0200000000605365e-61:gapopen_avg=0.125:gapopen_max=1.0:gapopen_min=0.0:gapopen_std=0.3535533905932738:gapopen_sum=1.0:gtdb_class_counter=:gtdb_domain_counter=:gtdb_family_counter=:gtdb_genus_counter=:gtdb_order_counter=:gtdb_phylum_counter=:gtdb_species_counter=:heptad_counter=MCP-38H--17:lbd_counter=:length_avg=153.0:length_max=160.0:length_min=126.0:length_std=11.096975134821973:length_sum=1224.0:mismatch_avg=22.625:mismatch_max=29.0:mismatch_min=17.0:mismatch_std=3.77728171346236:mismatch_sum=181.0:name=N726701:qcovhsp_avg=96.82499999999999:qcovhsp_max=98.1:qcovhsp_min=95.1:qcovhsp_std=1.1913377834542629:qcovhsp_sum=774.5999999999999:qend_avg=156.25:qend_max=164.0:qend_min=127.0:qend_std=11.925363127145678:qend_sum=1250.0:qstart_avg=4.5:qstart_max=5.0:qstart_min=2.0:qstart_std=1.0690449676496976:qstart_sum=36.0:ref_name_counter=RS_GCF_000936425.1_protein.faa_NZ_AVFK01000022.1_34@PF00015_full_PFAM.260.467--6||RS_GCF_013423485.1_protein.faa_NZ_JABFFR010000005.1_306@PF00015_full_PFAM.255.475--2:scovhsp_avg=72.78750000000001:scovhsp_max=75.4:scovhsp_min=60.9:scovhsp_std=4.938605210843589:scovhsp_sum=582.3000000000001:send_avg=157.25:send_max=162.0:send_min=155.0:send_std=2.9640705601780613:send_sum=1258.0:sstart_avg=5.25:sstart_max=31.0:sstart_min=1.0:sstart_std=10.443726756834868:sstart_sum=42.0])0:1e-08[&&NHX:Sample_counter=rhizpot1--16||rhizpot2--2||rhizpot3--11:Type_counter=capture--29:besthit_avg=87.03333333333333:besthit_max=89.9:besthit_min=80.6:besthit_std=2.3874672772626657:besthit_sum=1566.6:bitscore_avg=216.33333333333334:bitscore_max=233.0:bitscore_min=166.0:bitscore_std=19.241499268966724:bitscore_sum=3894.0:capture_class_counter=c__Alphaproteobacteria--20||c__B15-G4--1||c__Bacilli--3||c__Desulfovibrionia--1||c__Gammaproteobacteria--2||c__Nitrospiria--2:capture_domain_counter=d__Bacteria--29:capture_family_counter=f__Beijerinckiaceae--12||f__Competibacteraceae--1||f__Desulfovibrionaceae--1||f__Devosiaceae--1||f__Magnetospirillaceae--3||f__Methylopilaceae--1||f__Nitrospiraceae--2||f__Paenibacillaceae--3||f__Pseudomonadaceae--1||f__SIAN01--1||f__Sphingomonadaceae--3:capture_genus_counter=g__Cohnella--3||g__Contendobacter--1||g__Methylobacterium--11||g__Methylopila--1||g__Microvirga--1||g__Nitrospira_A--2||g__Pelagibacterium--1||g__Phaeospirillum--3||g__Pseudomonas_E--1||g__SIAN01--1||g__Solidesulfovibrio--1||g__Sphingomonas--1||g__Sphingomonas_B--2:capture_order_counter=o__B15-G4--1||o__Competibacterales--1||o__Desulfovibrionales--1||o__Nitrospirales--2||o__Paenibacillales--3||o__Pseudomonadales--1||o__Rhizobiales--14||o__Rhodospirillales--3||o__Sphingomonadales--3:capture_phylum_counter=p__Desulfobacterota_I--1||p__Firmicutes--3||p__Nitrospirota--2||p__Planctomycetota--1||p__Proteobacteria--22:capture_species_counter=s__Cohnella xylanilytica--3||s__Contendobacter odensis_A--1||s__Methylobacterium frigidaeris--11||s__Methylopila sp000526315--1||s__Microvirga lupini_A--1||s__Nitrospira_A sp900170025--2||s__Pelagibacterium limicola--1||s__Phaeospirillum sp902729425--2||s__Phaeospirillum sp903853455--1||s__Pseudomonas_E kilonensis_B--1||s__SIAN01 sp016795285--1||s__Solidesulfovibrio magneticus_A--1||s__Sphingomonas metalli--1||s__Sphingomonas_B sp002291855--2:evalue_avg=4.300000016788133e-54:evalue_max=7.74e-53:evalue_min=1.84e-78:evalue_std=1.824335495042316e-53:evalue_sum=7.740000030218639e-53:gapopen_avg=0.16666666666666666:gapopen_max=1.0:gapopen_min=0.0:gapopen_std=0.3834824944236852:gapopen_sum=3.0:gtdb_class_counter=:gtdb_domain_counter=:gtdb_family_counter=:gtdb_genus_counter=:gtdb_order_counter=:gtdb_phylum_counter=:gtdb_species_counter=:heptad_counter=MCP-38H--29:lbd_counter=:length_avg=146.27777777777777:length_max=160.0:length_min=114.0:length_std=13.615758843666734:length_sum=2633.0:mismatch_avg=18.833333333333332:mismatch_max=29.0:mismatch_min=13.0:mismatch_std=4.514681931340952:mismatch_sum=339.0:name=N726702:qcovhsp_avg=96.67222222222222:qcovhsp_max=99.3:qcovhsp_min=95.1:qcovhsp_std=1.23422066649152:qcovhsp_sum=1740.1:qend_avg=148.83333333333334:qend_max=164.0:qend_min=113.0:qend_std=14.884852150068934:qend_sum=2679.0:qstart_avg=3.8333333333333335:qstart_max=7.0:qstart_min=1.0:qstart_std=1.855040827202527:qstart_sum=69.0:ref_name_counter=RS_GCF_000936425.1_protein.faa_NZ_AVFK01000022.1_34@PF00015_full_PFAM.260.467--16||RS_GCF_013423485.1_protein.faa_NZ_JABFFR010000005.1_306@PF00015_full_PFAM.255.475--2:scovhsp_avg=70.17222222222223:scovhsp_max=75.4:scovhsp_min=55.1:scovhsp_std=6.199127600439918:scovhsp_sum=1263.1000000000001:send_avg=154.38888888888889:send_max=162.0:send_min=134.0:send_std=6.861134264732969:send_sum=2779.0:sstart_avg=9.11111111111111:sstart_max=43.0:sstart_min=1.0:sstart_std=12.91551228238121:sstart_sum=164.0],(8495db2f-fa57-427f-94c8-6142d611ddf1_5@MCPsignal.579.720:5e-09[&&NHX:Sample=rhizpot1:Type=capture:besthit=91.1:bitscore=209.0:capture_class=c__Alphaproteobacteria:capture_domain=d__Bacteria:capture_family=f__Beijerinckiaceae:capture_genus=g__Methylobacterium:capture_order=o__Rhizobiales:capture_phylum=p__Proteobacteria:capture_species=s__Methylobacterium frigidaeris:evalue=1.39e-69:gapopen=0.0:heptad=MCP-38H:length=135.0:mismatch=12.0:qcovhsp=95.7:qend=141.0:qstart=7.0:ref_name=RS_GCF_000936425.1_protein.faa_NZ_AVFK01000022.1_34@PF00015_full_PFAM.260.467:scovhsp=65.2:send=135.0:sstart=1.0],5d92bcd3-471e-4242-9921-9cae95b3e40c_5@MCPsignal.371.487:5e-09[&&NHX:Sample=rhizpot1:Type=capture:besthit=90.2:bitscore=176.0:capture_class=c__Alphaproteobacteria:capture_domain=d__Bacteria:capture_family=f__Beijerinckiaceae:capture_genus=g__Methylobacterium:capture_order=o__Rhizobiales:capture_phylum=p__Proteobacteria:capture_species=s__Methylobacterium frigidaeris:evalue=5.94e-57:gapopen=0.0:heptad=MCP-38H:length=112.0:mismatch=11.0:qcovhsp=96.6:qend=116.0:qstart=5.0:ref_name=RS_GCF_000936425.1_protein.faa_NZ_AVFK01000022.1_34@PF00015_full_PFAM.260.467:scovhsp=54.1:send=112.0:sstart=1.0])0:5e-09[&&NHX:Sample_counter=rhizpot1--2:Type_counter=capture--2:besthit_avg=90.65:besthit_max=91.1:besthit_min=90.2:besthit_std=0.6363961030678867:besthit_sum=181.3:bitscore_avg=192.5:bitscore_max=209.0:bitscore_min=176.0:bitscore_std=23.33452377915607:bitscore_sum=385.0:capture_class_counter=c__Alphaproteobacteria--2:capture_domain_counter=d__Bacteria--2:capture_family_counter=f__Beijerinckiaceae--2:capture_genus_counter=g__Methylobacterium--2:capture_order_counter=o__Rhizobiales--2:capture_phylum_counter=p__Proteobacteria--2:capture_species_counter=s__Methylobacterium frigidaeris--2:evalue_avg=2.970000000000695e-57:evalue_max=5.94e-57:evalue_min=1.39e-69:evalue_std=4.200214280247109e-57:evalue_sum=5.94000000000139e-57:gapopen_avg=0.0:gapopen_max=0.0:gapopen_min=0.0:gapopen_std=0.0:gapopen_sum=0.0:gtdb_class_counter=:gtdb_domain_counter=:gtdb_family_counter=:gtdb_genus_counter=:gtdb_order_counter=:gtdb_phylum_counter=:gtdb_species_counter=:heptad_counter=MCP-38H--2:lbd_counter=:length_avg=123.5:length_max=135.0:length_min=112.0:length_std=16.263455967290593:length_sum=247.0:mismatch_avg=11.5:mismatch_max=12.0:mismatch_min=11.0:mismatch_std=0.7071067811865476:mismatch_sum=23.0:name=N726705:qcovhsp_avg=96.15:qcovhsp_max=96.6:qcovhsp_min=95.7:qcovhsp_std=0.6363961030678867:qcovhsp_sum=192.3:qend_avg=128.5:qend_max=141.0:qend_min=116.0:qend_std=17.67766952966369:qend_sum=257.0:qstart_avg=6.0:qstart_max=7.0:qstart_min=5.0:qstart_std=1.4142135623730951:qstart_sum=12.0:ref_name_counter=RS_GCF_000936425.1_protein.faa_NZ_AVFK01000022.1_34@PF00015_full_PFAM.260.467--2:scovhsp_avg=59.650000000000006:scovhsp_max=65.2:scovhsp_min=54.1:scovhsp_std=7.848885271170679:scovhsp_sum=119.30000000000001:send_avg=123.5:send_max=135.0:send_min=112.0:send_std=16.263455967290593:send_sum=247.0:sstart_avg=1.0:sstart_max=1.0:sstart_min=1.0:sstart_std=0.0:sstart_sum=2.0])0.752:0.0044093[&&NHX:Sample_counter=rhizpot1--18||rhizpot2--2||rhizpot3--11:Type_counter=capture--31:besthit_avg=87.395:besthit_max=91.1:besthit_min=80.6:besthit_std=2.5220031720836524:besthit_sum=1747.8999999999999:bitscore_avg=213.95:bitscore_max=233.0:bitscore_min=166.0:bitscore_std=20.340457480752878:bitscore_sum=4279.0:capture_class_counter=c__Alphaproteobacteria--22||c__B15-G4--1||c__Bacilli--3||c__Desulfovibrionia--1||c__Gammaproteobacteria--2||c__Nitrospiria--2:capture_domain_counter=d__Bacteria--31:capture_family_counter=f__Beijerinckiaceae--14||f__Competibacteraceae--1||f__Desulfovibrionaceae--1||f__Devosiaceae--1||f__Magnetospirillaceae--3||f__Methylopilaceae--1||f__Nitrospiraceae--2||f__Paenibacillaceae--3||f__Pseudomonadaceae--1||f__SIAN01--1||f__Sphingomonadaceae--3:capture_genus_counter=g__Cohnella--3||g__Contendobacter--1||g__Methylobacterium--13||g__Methylopila--1||g__Microvirga--1||g__Nitrospira_A--2||g__Pelagibacterium--1||g__Phaeospirillum--3||g__Pseudomonas_E--1||g__SIAN01--1||g__Solidesulfovibrio--1||g__Sphingomonas--1||g__Sphingomonas_B--2:capture_order_counter=o__B15-G4--1||o__Competibacterales--1||o__Desulfovibrionales--1||o__Nitrospirales--2||o__Paenibacillales--3||o__Pseudomonadales--1||o__Rhizobiales--16||o__Rhodospirillales--3||o__Sphingomonadales--3:capture_phylum_counter=p__Desulfobacterota_I--1||p__Firmicutes--3||p__Nitrospirota--2||p__Planctomycetota--1||p__Proteobacteria--24:capture_species_counter=s__Cohnella xylanilytica--3||s__Contendobacter odensis_A--1||s__Methylobacterium frigidaeris--13||s__Methylopila sp000526315--1||s__Microvirga lupini_A--1||s__Nitrospira_A sp900170025--2||s__Pelagibacterium limicola--1||s__Phaeospirillum sp902729425--2||s__Phaeospirillum sp903853455--1||s__Pseudomonas_E kilonensis_B--1||s__SIAN01 sp016795285--1||s__Solidesulfovibrio magneticus_A--1||s__Sphingomonas metalli--1||s__Sphingomonas_B sp002291855--2:evalue_avg=3.87029701510932e-54:evalue_max=7.74e-53:evalue_min=1.84e-78:evalue_std=1.7307096286571249e-53:evalue_sum=7.74059403021864e-53:gapopen_avg=0.15:gapopen_max=1.0:gapopen_min=0.0:gapopen_std=0.36634754853252327:gapopen_sum=3.0:gtdb_class_counter=:gtdb_domain_counter=:gtdb_family_counter=:gtdb_genus_counter=:gtdb_order_counter=:gtdb_phylum_counter=:gtdb_species_counter=:heptad_counter=MCP-38H--31:lbd_counter=:length_avg=144.0:length_max=160.0:length_min=112.0:length_std=15.131006854173737:length_sum=2880.0:mismatch_avg=18.1:mismatch_max=29.0:mismatch_min=11.0:mismatch_std=4.83300059350732:mismatch_sum=362.0:name=N726706:qcovhsp_avg=96.61999999999998:qcovhsp_max=99.3:qcovhsp_min=95.1:qcovhsp_std=1.1874785316618972:qcovhsp_sum=1932.3999999999996:qend_avg=146.8:qend_max=164.0:qend_min=113.0:qend_std=15.932753421143108:qend_sum=2936.0:qstart_avg=4.05:qstart_max=7.0:qstart_min=1.0:qstart_std=1.9049796241485244:qstart_sum=81.0:ref_name_counter=RS_GCF_000936425.1_protein.faa_NZ_AVFK01000022.1_34@PF00015_full_PFAM.260.467--18||RS_GCF_013423485.1_protein.faa_NZ_JABFFR010000005.1_306@PF00015_full_PFAM.255.475--2:scovhsp_avg=69.12000000000002:scovhsp_max=75.4:scovhsp_min=54.1:scovhsp_std=6.936524231994916:scovhsp_sum=1382.4000000000003:send_avg=151.3:send_max=162.0:send_min=112.0:send_std=12.100891659186459:send_sum=3026.0:sstart_avg=8.3:sstart_max=43.0:sstart_min=1.0:sstart_std=12.469330797052253:sstart_sum=166.0],3ba2b030-75e8-46a7-b9f7-a50dafca5882_2@MCPsignal.217.316:0.062844[&&NHX:Sample=rhizpot1:Type=capture:capture_class=c__Alphaproteobacteria:capture_domain=d__Bacteria:capture_family=f__Rhizobiaceae:capture_genus=g__Allorhizobium:capture_order=o__Rhizobiales:capture_phylum=p__Proteobacteria:capture_species=s__Allorhizobium wuzhouense:heptad=MCP-38H])0.748:0.0092002[&&NHX:Sample_counter=rhizpot1--19||rhizpot2--2||rhizpot3--11:Type_counter=capture--32:besthit_avg=87.395:besthit_max=91.1:besthit_min=80.6:besthit_std=2.5220031720836524:besthit_sum=1747.8999999999999:bitscore_avg=213.95:bitscore_max=233.0:bitscore_min=166.0:bitscore_std=20.340457480752878:bitscore_sum=4279.0:capture_class_counter=c__Alphaproteobacteria--23||c__B15-G4--1||c__Bacilli--3||c__Desulfovibrionia--1||c__Gammaproteobacteria--2||c__Nitrospiria--2:capture_domain_counter=d__Bacteria--32:capture_family_counter=f__Beijerinckiaceae--14||f__Competibacteraceae--1||f__Desulfovibrionaceae--1||f__Devosiaceae--1||f__Magnetospirillaceae--3||f__Methylopilaceae--1||f__Nitrospiraceae--2||f__Paenibacillaceae--3||f__Pseudomonadaceae--1||f__Rhizobiaceae--1||f__SIAN01--1||f__Sphingomonadaceae--3:capture_genus_counter=g__Allorhizobium--1||g__Cohnella--3||g__Contendobacter--1||g__Methylobacterium--13||g__Methylopila--1||g__Microvirga--1||g__Nitrospira_A--2||g__Pelagibacterium--1||g__Phaeospirillum--3||g__Pseudomonas_E--1||g__SIAN01--1||g__Solidesulfovibrio--1||g__Sphingomonas--1||g__Sphingomonas_B--2:capture_order_counter=o__B15-G4--1||o__Competibacterales--1||o__Desulfovibrionales--1||o__Nitrospirales--2||o__Paenibacillales--3||o__Pseudomonadales--1||o__Rhizobiales--17||o__Rhodospirillales--3||o__Sphingomonadales--3:capture_phylum_counter=p__Desulfobacterota_I--1||p__Firmicutes--3||p__Nitrospirota--2||p__Planctomycetota--1||p__Proteobacteria--25:capture_species_counter=s__Allorhizobium wuzhouense--1||s__Cohnella xylanilytica--3||s__Contendobacter odensis_A--1||s__Methylobacterium frigidaeris--13||s__Methylopila sp000526315--1||s__Microvirga lupini_A--1||s__Nitrospira_A sp900170025--2||s__Pelagibacterium limicola--1||s__Phaeospirillum sp902729425--2||s__Phaeospirillum sp903853455--1||s__Pseudomonas_E kilonensis_B--1||s__SIAN01 sp016795285--1||s__Solidesulfovibrio magneticus_A--1||s__Sphingomonas metalli--1||s__Sphingomonas_B sp002291855--2:evalue_avg=3.87029701510932e-54:evalue_max=7.74e-53:evalue_min=1.84e-78:evalue_std=1.7307096286571249e-53:evalue_sum=7.74059403021864e-53:gapopen_avg=0.15:gapopen_max=1.0:gapopen_min=0.0:gapopen_std=0.36634754853252327:gapopen_sum=3.0:gtdb_class_counter=:gtdb_domain_counter=:gtdb_family_counter=:gtdb_genus_counter=:gtdb_order_counter=:gtdb_phylum_counter=:gtdb_species_counter=:heptad_counter=MCP-38H--32:lbd_counter=:length_avg=144.0:length_max=160.0:length_min=112.0:length_std=15.131006854173737:length_sum=2880.0:mismatch_avg=18.1:mismatch_max=29.0:mismatch_min=11.0:mismatch_std=4.83300059350732:mismatch_sum=362.0:name=N726708:qcovhsp_avg=96.61999999999998:qcovhsp_max=99.3:qcovhsp_min=95.1:qcovhsp_std=1.1874785316618972:qcovhsp_sum=1932.3999999999996:qend_avg=146.8:qend_max=164.0:qend_min=113.0:qend_std=15.932753421143108:qend_sum=2936.0:qstart_avg=4.05:qstart_max=7.0:qstart_min=1.0:qstart_std=1.9049796241485244:qstart_sum=81.0:ref_name_counter=RS_GCF_000936425.1_protein.faa_NZ_AVFK01000022.1_34@PF00015_full_PFAM.260.467--18||RS_GCF_013423485.1_protein.faa_NZ_JABFFR010000005.1_306@PF00015_full_PFAM.255.475--2:scovhsp_avg=69.12000000000002:scovhsp_max=75.4:scovhsp_min=54.1:scovhsp_std=6.936524231994916:scovhsp_sum=1382.4000000000003:send_avg=151.3:send_max=162.0:send_min=112.0:send_std=12.100891659186459:send_sum=3026.0:sstart_avg=8.3:sstart_max=43.0:sstart_min=1.0:sstart_std=12.469330797052253:sstart_sum=166.0])0.572:0.00965708[&&NHX:Sample_counter=rhizpot1--19||rhizpot2--3||rhizpot3--11:Type_counter=capture--33:besthit_avg=87.52380952380952:besthit_max=91.1:besthit_min=80.6:besthit_std=2.5280238847575722:besthit_sum=1838.0:bitscore_avg=213.33333333333334:bitscore_max=233.0:bitscore_min=166.0:bitscore_std=20.025816670821026:bitscore_sum=4480.0:capture_class_counter=c__Alphaproteobacteria--24||c__B15-G4--1||c__Bacilli--3||c__Desulfovibrionia--1||c__Gammaproteobacteria--2||c__Nitrospiria--2:capture_domain_counter=d__Bacteria--33:capture_family_counter=f__Beijerinckiaceae--15||f__Competibacteraceae--1||f__Desulfovibrionaceae--1||f__Devosiaceae--1||f__Magnetospirillaceae--3||f__Methylopilaceae--1||f__Nitrospiraceae--2||f__Paenibacillaceae--3||f__Pseudomonadaceae--1||f__Rhizobiaceae--1||f__SIAN01--1||f__Sphingomonadaceae--3:capture_genus_counter=g__Allorhizobium--1||g__Cohnella--3||g__Contendobacter--1||g__Methylobacterium--14||g__Methylopila--1||g__Microvirga--1||g__Nitrospira_A--2||g__Pelagibacterium--1||g__Phaeospirillum--3||g__Pseudomonas_E--1||g__SIAN01--1||g__Solidesulfovibrio--1||g__Sphingomonas--1||g__Sphingomonas_B--2:capture_order_counter=o__B15-G4--1||o__Competibacterales--1||o__Desulfovibrionales--1||o__Nitrospirales--2||o__Paenibacillales--3||o__Pseudomonadales--1||o__Rhizobiales--18||o__Rhodospirillales--3||o__Sphingomonadales--3:capture_phylum_counter=p__Desulfobacterota_I--1||p__Firmicutes--3||p__Nitrospirota--2||p__Planctomycetota--1||p__Proteobacteria--26:capture_species_counter=s__Allorhizobium wuzhouense--1||s__Cohnella xylanilytica--3||s__Contendobacter odensis_A--1||s__Methylobacterium frigidaeris--14||s__Methylopila sp000526315--1||s__Microvirga lupini_A--1||s__Nitrospira_A sp900170025--2||s__Pelagibacterium limicola--1||s__Phaeospirillum sp902729425--2||s__Phaeospirillum sp903853455--1||s__Pseudomonas_E kilonensis_B--1||s__SIAN01 sp016795285--1||s__Solidesulfovibrio magneticus_A--1||s__Sphingomonas metalli--1||s__Sphingomonas_B sp002291855--2:evalue_avg=3.6859971572470525e-54:evalue_max=7.74e-53:evalue_min=1.84e-78:evalue_std=1.6889999939869301e-53:evalue_sum=7.74059403021881e-53:gapopen_avg=0.14285714285714285:gapopen_max=1.0:gapopen_min=0.0:gapopen_std=0.35856858280031806:gapopen_sum=3.0:gtdb_class_counter=:gtdb_domain_counter=:gtdb_family_counter=:gtdb_genus_counter=:gtdb_order_counter=:gtdb_phylum_counter=:gtdb_species_counter=:heptad_counter=MCP-38H--33:lbd_counter=:length_avg=143.38095238095238:length_max=160.0:length_min=112.0:length_std=15.018242874837892:length_sum=3011.0:mismatch_avg=17.857142857142858:mismatch_max=29.0:mismatch_min=11.0:mismatch_std=4.840306956027833:mismatch_sum=375.0:name=N726709:qcovhsp_avg=96.63809523809523:qcovhsp_max=99.3:qcovhsp_min=95.1:qcovhsp_std=1.1603776068488185:qcovhsp_sum=2029.3999999999999:qend_avg=146.23809523809524:qend_max=164.0:qend_min=113.0:qend_std=15.74136195475081:qend_sum=3071.0:qstart_avg=4.095238095238095:qstart_max=7.0:qstart_min=1.0:qstart_std=1.8682816143387457:qstart_sum=86.0:ref_name_counter=RS_GCF_000936425.1_protein.faa_NZ_AVFK01000022.1_34@PF00015_full_PFAM.260.467--19||RS_GCF_013423485.1_protein.faa_NZ_JABFFR010000005.1_306@PF00015_full_PFAM.255.475--2:scovhsp_avg=68.84285714285716:scovhsp_max=75.4:scovhsp_min=54.1:scovhsp_std=6.879140311737467:scovhsp_sum=1445.7000000000003:send_avg=150.33333333333334:send_max=162.0:send_min=112.0:send_std=12.598941754501974:send_sum=3157.0:sstart_avg=7.9523809523809526:sstart_max=43.0:sstart_min=1.0:sstart_std=12.257553550673114:sstart_sum=167.0],(((f8c23bc6-aef4-4e1c-bcf5-e4a07ca05939_3@MCPsignal.49.154:0.0136843[&&NHX:Sample=rhizpot3:Type=capture:capture_class=c__Alphaproteobacteria:capture_domain=d__Bacteria:capture_family=f__GCA-2696645:capture_genus=g__GCA-2696645:capture_order=o__UBA8366:capture_phylum=p__Proteobacteria:capture_species=s__GCA-2696645 sp012926505:heptad=MCP-38H],f489a674-5c40-4738-b4ef-c9a5b1a81269_3@MCPsignal.24.145:6e-09[&&NHX:Sample=rhizpot3:Type=capture:besthit=88.9:bitscore=180.0:capture_class=c__Actinomycetia:capture_domain=d__Bacteria:capture_family=f__Geodermatophilaceae:capture_genus=g__Geodermatophilus:capture_order=o__Mycobacteriales:capture_phylum=p__Actinobacteriota:capture_species=s__Geodermatophilus amargosae:evalue=3.13e-58:gapopen=0.0:heptad=MCP-38H:length=117.0:mismatch=13.0:qcovhsp=96.7:qend=117.0:qstart=1.0:ref_name=RS_GCF_000936425.1_protein.faa_NZ_AVFK01000022.1_34@PF00015_full_PFAM.260.467:scovhsp=56.5:send=156.0:sstart=40.0])0.684:0.00536109[&&NHX:Sample_counter=rhizpot3--2:Type_counter=capture--2:besthit_avg=88.9:besthit_max=88.9:besthit_min=88.9:besthit_std=0:besthit_sum=88.9:bitscore_avg=180.0:bitscore_max=180.0:bitscore_min=180.0:bitscore_std=0:bitscore_sum=180.0:capture_class_counter=c__Actinomycetia--1||c__Alphaproteobacteria--1:capture_domain_counter=d__Bacteria--2:capture_family_counter=f__GCA-2696645--1||f__Geodermatophilaceae--1:capture_genus_counter=g__GCA-2696645--1||g__Geodermatophilus--1:capture_order_counter=o__Mycobacteriales--1||o__UBA8366--1:capture_phylum_counter=p__Actinobacteriota--1||p__Proteobacteria--1:capture_species_counter=s__GCA-2696645 sp012926505--1||s__Geodermatophilus amargosae--1:evalue_avg=3.13e-58:evalue_max=3.13e-58:evalue_min=3.13e-58:evalue_std=0:evalue_sum=3.13e-58:gapopen_avg=0.0:gapopen_max=0.0:gapopen_min=0.0:gapopen_std=0:gapopen_sum=0.0:gtdb_class_counter=:gtdb_domain_counter=:gtdb_family_counter=:gtdb_genus_counter=:gtdb_order_counter=:gtdb_phylum_counter=:gtdb_species_counter=:heptad_counter=MCP-38H--2:lbd_counter=:length_avg=117.0:length_max=117.0:length_min=117.0:length_std=0:length_sum=117.0:mismatch_avg=13.0:mismatch_max=13.0:mismatch_min=13.0:mismatch_std=0:mismatch_sum=13.0:name=N726712:qcovhsp_avg=96.7:qcovhsp_max=96.7:qcovhsp_min=96.7:qcovhsp_std=0:qcovhsp_sum=96.7:qend_avg=117.0:qend_max=117.0:qend_min=117.0:qend_std=0:qend_sum=117.0:qstart_avg=1.0:qstart_max=1.0:qstart_min=1.0:qstart_std=0:qstart_sum=1.0:ref_name_counter=RS_GCF_000936425.1_protein.faa_NZ_AVFK01000022.1_34@PF00015_full_PFAM.260.467--1:scovhsp_avg=56.5:scovhsp_max=56.5:scovhsp_min=56.5:scovhsp_std=0:scovhsp_sum=56.5:send_avg=156.0:send_max=156.0:send_min=156.0:send_std=0:send_sum=156.0:sstart_avg=40.0:sstart_max=40.0:sstart_min=40.0:sstart_std=0:sstart_sum=40.0],5edec23c-1672-4049-a909-7b7f54c6a63b_3@MCPsignal.135.244:0.143496[&&NHX:Sample=rhizpot3:Type=capture:capture_class=c__Alphaproteobacteria:capture_domain=d__Bacteria:capture_family=f__Xanthobacteraceae:capture_genus=g__Bradyrhizobium:capture_order=o__Rhizobiales:capture_phylum=p__Proteobacteria:capture_species=s__Bradyrhizobium jicamae:heptad=MCP-38H])0:5e-09[&&NHX:Sample_counter=rhizpot3--3:Type_counter=capture--3:besthit_avg=88.9:besthit_max=88.9:besthit_min=88.9:besthit_std=0:besthit_sum=88.9:bitscore_avg=180.0:bitscore_max=180.0:bitscore_min=180.0:bitscore_std=0:bitscore_sum=180.0:capture_class_counter=c__Actinomycetia--1||c__Alphaproteobacteria--2:capture_domain_counter=d__Bacteria--3:capture_family_counter=f__GCA-2696645--1||f__Geodermatophilaceae--1||f__Xanthobacteraceae--1:capture_genus_counter=g__Bradyrhizobium--1||g__GCA-2696645--1||g__Geodermatophilus--1:capture_order_counter=o__Mycobacteriales--1||o__Rhizobiales--1||o__UBA8366--1:capture_phylum_counter=p__Actinobacteriota--1||p__Proteobacteria--2:capture_species_counter=s__Bradyrhizobium jicamae--1||s__GCA-2696645 sp012926505--1||s__Geodermatophilus amargosae--1:evalue_avg=3.13e-58:evalue_max=3.13e-58:evalue_min=3.13e-58:evalue_std=0:evalue_sum=3.13e-58:gapopen_avg=0.0:gapopen_max=0.0:gapopen_min=0.0:gapopen_std=0:gapopen_sum=0.0:gtdb_class_counter=:gtdb_domain_counter=:gtdb_family_counter=:gtdb_genus_counter=:gtdb_order_counter=:gtdb_phylum_counter=:gtdb_species_counter=:heptad_counter=MCP-38H--3:lbd_counter=:length_avg=117.0:length_max=117.0:length_min=117.0:length_std=0:length_sum=117.0:mismatch_avg=13.0:mismatch_max=13.0:mismatch_min=13.0:mismatch_std=0:mismatch_sum=13.0:name=N726714:qcovhsp_avg=96.7:qcovhsp_max=96.7:qcovhsp_min=96.7:qcovhsp_std=0:qcovhsp_sum=96.7:qend_avg=117.0:qend_max=117.0:qend_min=117.0:qend_std=0:qend_sum=117.0:qstart_avg=1.0:qstart_max=1.0:qstart_min=1.0:qstart_std=0:qstart_sum=1.0:ref_name_counter=RS_GCF_000936425.1_protein.faa_NZ_AVFK01000022.1_34@PF00015_full_PFAM.260.467--1:scovhsp_avg=56.5:scovhsp_max=56.5:scovhsp_min=56.5:scovhsp_std=0:scovhsp_sum=56.5:send_avg=156.0:send_max=156.0:send_min=156.0:send_std=0:send_sum=156.0:sstart_avg=40.0:sstart_max=40.0:sstart_min=40.0:sstart_std=0:sstart_sum=40.0],859c93d4-107b-4320-96c1-f7c282d62f0d_1@MCPsignal.494.602:5e-09[&&NHX:Sample=rhizpot1:Type=capture:besthit=91.3:bitscore=166.0:capture_class=c__Alphaproteobacteria:capture_domain=d__Bacteria:capture_family=f__Beijerinckiaceae:capture_genus=g__Methylobacterium:capture_order=o__Rhizobiales:capture_phylum=p__Proteobacteria:capture_species=s__Methylobacterium frigidaeris:evalue=5.39e-53:gapopen=0.0:heptad=MCP-38H:length=104.0:mismatch=9.0:qcovhsp=96.3:qend=108.0:qstart=5.0:ref_name=RS_GCF_000936425.1_protein.faa_NZ_AVFK01000022.1_34@PF00015_full_PFAM.260.467:scovhsp=50.2:send=104.0:sstart=1.0])0.922:0.0148757[&&NHX:Sample_counter=rhizpot1--1||rhizpot3--3:Type_counter=capture--4:besthit_avg=90.1:besthit_max=91.3:besthit_min=88.9:besthit_std=1.697056274847708:besthit_sum=180.2:bitscore_avg=173.0:bitscore_max=180.0:bitscore_min=166.0:bitscore_std=9.899494936611665:bitscore_sum=346.0:capture_class_counter=c__Actinomycetia--1||c__Alphaproteobacteria--3:capture_domain_counter=d__Bacteria--4:capture_family_counter=f__Beijerinckiaceae--1||f__GCA-2696645--1||f__Geodermatophilaceae--1||f__Xanthobacteraceae--1:capture_genus_counter=g__Bradyrhizobium--1||g__GCA-2696645--1||g__Geodermatophilus--1||g__Methylobacterium--1:capture_order_counter=o__Mycobacteriales--1||o__Rhizobiales--2||o__UBA8366--1:capture_phylum_counter=p__Actinobacteriota--1||p__Proteobacteria--3:capture_species_counter=s__Bradyrhizobium jicamae--1||s__GCA-2696645 sp012926505--1||s__Geodermatophilus amargosae--1||s__Methylobacterium frigidaeris--1:evalue_avg=2.69501565e-53:evalue_max=5.39e-53:evalue_min=3.13e-58:evalue_std=3.8112834181532403e-53:evalue_sum=5.3900313e-53:gapopen_avg=0.0:gapopen_max=0.0:gapopen_min=0.0:gapopen_std=0.0:gapopen_sum=0.0:gtdb_class_counter=:gtdb_domain_counter=:gtdb_family_counter=:gtdb_genus_counter=:gtdb_order_counter=:gtdb_phylum_counter=:gtdb_species_counter=:heptad_counter=MCP-38H--4:lbd_counter=:length_avg=110.5:length_max=117.0:length_min=104.0:length_std=9.192388155425117:length_sum=221.0:mismatch_avg=11.0:mismatch_max=13.0:mismatch_min=9.0:mismatch_std=2.8284271247461903:mismatch_sum=22.0:name=N726716:qcovhsp_avg=96.5:qcovhsp_max=96.7:qcovhsp_min=96.3:qcovhsp_std=0.28284271247462306:qcovhsp_sum=193.0:qend_avg=112.5:qend_max=117.0:qend_min=108.0:qend_std=6.363961030678928:qend_sum=225.0:qstart_avg=3.0:qstart_max=5.0:qstart_min=1.0:qstart_std=2.8284271247461903:qstart_sum=6.0:ref_name_counter=RS_GCF_000936425.1_protein.faa_NZ_AVFK01000022.1_34@PF00015_full_PFAM.260.467--2:scovhsp_avg=53.35:scovhsp_max=56.5:scovhsp_min=50.2:scovhsp_std=4.454772721475248:scovhsp_sum=106.7:send_avg=130.0:send_max=156.0:send_min=104.0:send_std=36.76955262170047:send_sum=260.0:sstart_avg=20.5:sstart_max=40.0:sstart_min=1.0:sstart_std=27.577164466275352:sstart_sum=41.0])0.833:0.0174177[&&NHX:Sample_counter=rhizpot1--20||rhizpot2--3||rhizpot3--14:Type_counter=capture--37:besthit_avg=87.74782608695651:besthit_max=91.3:besthit_min=80.6:besthit_std=2.547881395344588:besthit_sum=2018.1999999999998:bitscore_avg=209.82608695652175:bitscore_max=233.0:bitscore_min=166.0:bitscore_std=22.451264742493898:bitscore_sum=4826.0:capture_class_counter=c__Actinomycetia--1||c__Alphaproteobacteria--27||c__B15-G4--1||c__Bacilli--3||c__Desulfovibrionia--1||c__Gammaproteobacteria--2||c__Nitrospiria--2:capture_domain_counter=d__Bacteria--37:capture_family_counter=f__Beijerinckiaceae--16||f__Competibacteraceae--1||f__Desulfovibrionaceae--1||f__Devosiaceae--1||f__GCA-2696645--1||f__Geodermatophilaceae--1||f__Magnetospirillaceae--3||f__Methylopilaceae--1||f__Nitrospiraceae--2||f__Paenibacillaceae--3||f__Pseudomonadaceae--1||f__Rhizobiaceae--1||f__SIAN01--1||f__Sphingomonadaceae--3||f__Xanthobacteraceae--1:capture_genus_counter=g__Allorhizobium--1||g__Bradyrhizobium--1||g__Cohnella--3||g__Contendobacter--1||g__GCA-2696645--1||g__Geodermatophilus--1||g__Methylobacterium--15||g__Methylopila--1||g__Microvirga--1||g__Nitrospira_A--2||g__Pelagibacterium--1||g__Phaeospirillum--3||g__Pseudomonas_E--1||g__SIAN01--1||g__Solidesulfovibrio--1||g__Sphingomonas--1||g__Sphingomonas_B--2:capture_order_counter=o__B15-G4--1||o__Competibacterales--1||o__Desulfovibrionales--1||o__Mycobacteriales--1||o__Nitrospirales--2||o__Paenibacillales--3||o__Pseudomonadales--1||o__Rhizobiales--20||o__Rhodospirillales--3||o__Sphingomonadales--3||o__UBA8366--1:capture_phylum_counter=p__Actinobacteriota--1||p__Desulfobacterota_I--1||p__Firmicutes--3||p__Nitrospirota--2||p__Planctomycetota--1||p__Proteobacteria--29:capture_species_counter=s__Allorhizobium wuzhouense--1||s__Bradyrhizobium jicamae--1||s__Cohnella xylanilytica--3||s__Contendobacter odensis_A--1||s__GCA-2696645 sp012926505--1||s__Geodermatophilus amargosae--1||s__Methylobacterium frigidaeris--15||s__Methylopila sp000526315--1||s__Microvirga lupini_A--1||s__Nitrospira_A sp900170025--2||s__Pelagibacterium limicola--1||s__Phaeospirillum sp902729425--2||s__Phaeospirillum sp903853455--1||s__Pseudomonas_E kilonensis_B--1||s__SIAN01 sp016795285--1||s__Solidesulfovibrio magneticus_A--1||s__Sphingomonas metalli--1||s__Sphingomonas_B sp002291855--2:evalue_avg=5.708967534877744e-54:evalue_max=7.74e-53:evalue_min=1.84e-78:evalue_std=1.9242881680522496e-53:evalue_sum=1.313062533021881e-52:gapopen_avg=0.13043478260869565:gapopen_max=1.0:gapopen_min=0.0:gapopen_std=0.34435022157509093:gapopen_sum=3.0:gtdb_class_counter=:gtdb_domain_counter=:gtdb_family_counter=:gtdb_genus_counter=:gtdb_order_counter=:gtdb_phylum_counter=:gtdb_species_counter=:heptad_counter=MCP-38H--37:lbd_counter=:length_avg=140.52173913043478:length_max=160.0:length_min=104.0:length_std=17.280755363376155:length_sum=3232.0:mismatch_avg=17.26086956521739:mismatch_max=29.0:mismatch_min=9.0:mismatch_std=5.056205829602307:mismatch_sum=397.0:name=N726717:qcovhsp_avg=96.62608695652172:qcovhsp_max=99.3:qcovhsp_min=95.1:qcovhsp_std=1.108732852200839:qcovhsp_sum=2222.3999999999996:qend_avg=143.30434782608697:qend_max=164.0:qend_min=108.0:qend_std=17.932790642762612:qend_sum=3296.0:qstart_avg=4.0:qstart_max=7.0:qstart_min=1.0:qstart_std=1.9069251784911847:qstart_sum=92.0:ref_name_counter=RS_GCF_000936425.1_protein.faa_NZ_AVFK01000022.1_34@PF00015_full_PFAM.260.467--21||RS_GCF_013423485.1_protein.faa_NZ_JABFFR010000005.1_306@PF00015_full_PFAM.255.475--2:scovhsp_avg=67.49565217391306:scovhsp_max=75.4:scovhsp_min=50.2:scovhsp_std=7.990362277648196:scovhsp_sum=1552.4000000000003:send_avg=148.56521739130434:send_max=162.0:send_min=104.0:send_std=15.494356999057086:send_sum=3417.0:sstart_avg=9.043478260869565:sstart_max=43.0:sstart_min=1.0:sstart_std=13.57296196276582:sstart_sum=208.0],(a8a0bdb6-f981-4130-920e-dad35059dd87_4@MCPsignal.189.300:0.00679273[&&NHX:Sample=rhizpot1:Type=capture:besthit=82.9:bitscore=161.0:capture_class=c__Alphaproteobacteria:capture_domain=d__Bacteria:capture_family=f__Azospirillaceae:capture_genus=g__Azospirillum:capture_order=o__Azospirillales:capture_phylum=p__Proteobacteria:capture_species=s__Azospirillum sp003116065:evalue=5.91e-51:gapopen=0.0:heptad=MCP-38H:length=111.0:mismatch=19.0:qcovhsp=100.0:qend=111.0:qstart=1.0:ref_name=RS_GCF_013423485.1_protein.faa_NZ_JABFFR010000005.1_306@PF00015_full_PFAM.255.475:scovhsp=50.5:send=162.0:sstart=52.0],(RS_GCF_002759055.1_protein.faa_NZ_PELK01001180.1_4@PF00015_full_PFAM.365.411:1.28854[&&NHX:Type=GTDB:gtdb_class=c__Alphaproteobacteria:gtdb_domain=d__Bacteria:gtdb_family=f__Beijerinckiaceae:gtdb_genus=g__Methylobacterium:gtdb_order=o__Rhizobiales:gtdb_phylum=p__Proteobacteria:gtdb_species=s__Methylobacterium frigidaeris:heptad=MCP-38H:species=d__Bacteria_p__Proteobacteria_c__Alphaproteobacteria_o__Rhizobiales_f__Beijerinckiaceae_g__Methylobacterium_s__Methylobacterium frigidaeris],d8dd7112-137e-4285-9f19-40be5e4b9eb8_1@MCPsignal.22.141:1.8e-08[&&NHX:Sample=rhizpot1:Type=capture:besthit=84.0:bitscore=177.0:capture_class=c__Desulfuromonadia:capture_domain=d__Bacteria:capture_family=f__Geobacteraceae:capture_genus=g__Geomonas:capture_order=o__Geobacterales:capture_phylum=p__Desulfobacterota:capture_species=s__Geomonas sp019203205:evalue=4.96e-57:gapopen=0.0:heptad=MCP-38H:length=119.0:mismatch=19.0:qcovhsp=100.0:qend=119.0:qstart=1.0:ref_name=RS_GCF_013423485.1_protein.faa_NZ_JABFFR010000005.1_306@PF00015_full_PFAM.255.475:scovhsp=54.1:send=162.0:sstart=44.0])0.372:0.00667363[&&NHX:Sample_counter=rhizpot1--1:Type_counter=GTDB--1||capture--1:besthit_avg=84.0:besthit_max=84.0:besthit_min=84.0:besthit_std=0:besthit_sum=84.0:bitscore_avg=177.0:bitscore_max=177.0:bitscore_min=177.0:bitscore_std=0:bitscore_sum=177.0:capture_class_counter=c__Desulfuromonadia--1:capture_domain_counter=d__Bacteria--1:capture_family_counter=f__Geobacteraceae--1:capture_genus_counter=g__Geomonas--1:capture_order_counter=o__Geobacterales--1:capture_phylum_counter=p__Desulfobacterota--1:capture_species_counter=s__Geomonas sp019203205--1:evalue_avg=4.96e-57:evalue_max=4.96e-57:evalue_min=4.96e-57:evalue_std=0:evalue_sum=4.96e-57:gapopen_avg=0.0:gapopen_max=0.0:gapopen_min=0.0:gapopen_std=0:gapopen_sum=0.0:gtdb_class_counter=c__Alphaproteobacteria--1:gtdb_domain_counter=d__Bacteria--1:gtdb_family_counter=f__Beijerinckiaceae--1:gtdb_genus_counter=g__Methylobacterium--1:gtdb_order_counter=o__Rhizobiales--1:gtdb_phylum_counter=p__Proteobacteria--1:gtdb_species_counter=s__Methylobacterium frigidaeris--1:heptad_counter=MCP-38H--2:lbd_counter=:lca_tree=s__Methylobacterium frigidaeris:length_avg=119.0:length_max=119.0:length_min=119.0:length_std=0:length_sum=119.0:mismatch_avg=19.0:mismatch_max=19.0:mismatch_min=19.0:mismatch_std=0:mismatch_sum=19.0:name=N726721:qcovhsp_avg=100.0:qcovhsp_max=100.0:qcovhsp_min=100.0:qcovhsp_std=0:qcovhsp_sum=100.0:qend_avg=119.0:qend_max=119.0:qend_min=119.0:qend_std=0:qend_sum=119.0:qstart_avg=1.0:qstart_max=1.0:qstart_min=1.0:qstart_std=0:qstart_sum=1.0:ref_name_counter=RS_GCF_013423485.1_protein.faa_NZ_JABFFR010000005.1_306@PF00015_full_PFAM.255.475--1:scovhsp_avg=54.1:scovhsp_max=54.1:scovhsp_min=54.1:scovhsp_std=0:scovhsp_sum=54.1:send_avg=162.0:send_max=162.0:send_min=162.0:send_std=0:send_sum=162.0:sstart_avg=44.0:sstart_max=44.0:sstart_min=44.0:sstart_std=0:sstart_sum=44.0])0.919:0.0253745[&&NHX:Sample_counter=rhizpot1--2:Type_counter=GTDB--1||capture--2:besthit_avg=83.45:besthit_max=84.0:besthit_min=82.9:besthit_std=0.7778174593051983:besthit_sum=166.9:bitscore_avg=169.0:bitscore_max=177.0:bitscore_min=161.0:bitscore_std=11.313708498984761:bitscore_sum=338.0:capture_class_counter=c__Alphaproteobacteria--1||c__Desulfuromonadia--1:capture_domain_counter=d__Bacteria--2:capture_family_counter=f__Azospirillaceae--1||f__Geobacteraceae--1:capture_genus_counter=g__Azospirillum--1||g__Geomonas--1:capture_order_counter=o__Azospirillales--1||o__Geobacterales--1:capture_phylum_counter=p__Desulfobacterota--1||p__Proteobacteria--1:capture_species_counter=s__Azospirillum sp003116065--1||s__Geomonas sp019203205--1:evalue_avg=2.95500248e-51:evalue_max=5.91e-51:evalue_min=4.96e-57:evalue_std=4.178997569562861e-51:evalue_sum=5.91000496e-51:gapopen_avg=0.0:gapopen_max=0.0:gapopen_min=0.0:gapopen_std=0.0:gapopen_sum=0.0:gtdb_class_counter=c__Alphaproteobacteria--1:gtdb_domain_counter=d__Bacteria--1:gtdb_family_counter=f__Beijerinckiaceae--1:gtdb_genus_counter=g__Methylobacterium--1:gtdb_order_counter=o__Rhizobiales--1:gtdb_phylum_counter=p__Proteobacteria--1:gtdb_species_counter=s__Methylobacterium frigidaeris--1:heptad_counter=MCP-38H--3:lbd_counter=:lca_tree=s__Methylobacterium frigidaeris:length_avg=115.0:length_max=119.0:length_min=111.0:length_std=5.656854249492381:length_sum=230.0:mismatch_avg=19.0:mismatch_max=19.0:mismatch_min=19.0:mismatch_std=0.0:mismatch_sum=38.0:name=N726722:qcovhsp_avg=100.0:qcovhsp_max=100.0:qcovhsp_min=100.0:qcovhsp_std=0.0:qcovhsp_sum=200.0:qend_avg=115.0:qend_max=119.0:qend_min=111.0:qend_std=5.656854249492381:qend_sum=230.0:qstart_avg=1.0:qstart_max=1.0:qstart_min=1.0:qstart_std=0.0:qstart_sum=2.0:ref_name_counter=RS_GCF_013423485.1_protein.faa_NZ_JABFFR010000005.1_306@PF00015_full_PFAM.255.475--2:scovhsp_avg=52.3:scovhsp_max=54.1:scovhsp_min=50.5:scovhsp_std=2.545584412271572:scovhsp_sum=104.6:send_avg=162.0:send_max=162.0:send_min=162.0:send_std=0.0:send_sum=324.0:sstart_avg=48.0:sstart_max=52.0:sstart_min=44.0:sstart_std=5.656854249492381:sstart_sum=96.0])0.985:0.0579317[&&NHX:Sample_counter=rhizpot1--22||rhizpot2--3||rhizpot3--14:Type_counter=GTDB--1||capture--39:besthit_avg=87.404:besthit_max=91.3:besthit_min=80.6:besthit_std=2.718835535052951:besthit_sum=2185.1:bitscore_avg=206.56:bitscore_max=233.0:bitscore_min=161.0:bitscore_std=24.39617456351166:bitscore_sum=5164.0:capture_class_counter=c__Actinomycetia--1||c__Alphaproteobacteria--28||c__B15-G4--1||c__Bacilli--3||c__Desulfovibrionia--1||c__Desulfuromonadia--1||c__Gammaproteobacteria--2||c__Nitrospiria--2:capture_domain_counter=d__Bacteria--39:capture_family_counter=f__Azospirillaceae--1||f__Beijerinckiaceae--16||f__Competibacteraceae--1||f__Desulfovibrionaceae--1||f__Devosiaceae--1||f__GCA-2696645--1||f__Geobacteraceae--1||f__Geodermatophilaceae--1||f__Magnetospirillaceae--3||f__Methylopilaceae--1||f__Nitrospiraceae--2||f__Paenibacillaceae--3||f__Pseudomonadaceae--1||f__Rhizobiaceae--1||f__SIAN01--1||f__Sphingomonadaceae--3||f__Xanthobacteraceae--1:capture_genus_counter=g__Allorhizobium--1||g__Azospirillum--1||g__Bradyrhizobium--1||g__Cohnella--3||g__Contendobacter--1||g__GCA-2696645--1||g__Geodermatophilus--1||g__Geomonas--1||g__Methylobacterium--15||g__Methylopila--1||g__Microvirga--1||g__Nitrospira_A--2||g__Pelagibacterium--1||g__Phaeospirillum--3||g__Pseudomonas_E--1||g__SIAN01--1||g__Solidesulfovibrio--1||g__Sphingomonas--1||g__Sphingomonas_B--2:capture_order_counter=o__Azospirillales--1||o__B15-G4--1||o__Competibacterales--1||o__Desulfovibrionales--1||o__Geobacterales--1||o__Mycobacteriales--1||o__Nitrospirales--2||o__Paenibacillales--3||o__Pseudomonadales--1||o__Rhizobiales--20||o__Rhodospirillales--3||o__Sphingomonadales--3||o__UBA8366--1:capture_phylum_counter=p__Actinobacteriota--1||p__Desulfobacterota--1||p__Desulfobacterota_I--1||p__Firmicutes--3||p__Nitrospirota--2||p__Planctomycetota--1||p__Proteobacteria--30:capture_species_counter=s__Allorhizobium wuzhouense--1||s__Azospirillum sp003116065--1||s__Bradyrhizobium jicamae--1||s__Cohnella xylanilytica--3||s__Contendobacter odensis_A--1||s__GCA-2696645 sp012926505--1||s__Geodermatophilus amargosae--1||s__Geomonas sp019203205--1||s__Methylobacterium frigidaeris--15||s__Methylopila sp000526315--1||s__Microvirga lupini_A--1||s__Nitrospira_A sp900170025--2||s__Pelagibacterium limicola--1||s__Phaeospirillum sp902729425--2||s__Phaeospirillum sp903853455--1||s__Pseudomonas_E kilonensis_B--1||s__SIAN01 sp016795285--1||s__Solidesulfovibrio magneticus_A--1||s__Sphingomonas metalli--1||s__Sphingomonas_B sp002291855--2:evalue_avg=2.4165244853208758e-52:evalue_max=5.91e-51:evalue_min=1.84e-78:evalue_std=1.1810499975837381e-51:evalue_sum=6.041311213302189e-51:gapopen_avg=0.12:gapopen_max=1.0:gapopen_min=0.0:gapopen_std=0.33166247903553997:gapopen_sum=3.0:gtdb_class_counter=c__Alphaproteobacteria--1:gtdb_domain_counter=d__Bacteria--1:gtdb_family_counter=f__Beijerinckiaceae--1:gtdb_genus_counter=g__Methylobacterium--1:gtdb_order_counter=o__Rhizobiales--1:gtdb_phylum_counter=p__Proteobacteria--1:gtdb_species_counter=s__Methylobacterium frigidaeris--1:heptad_counter=MCP-38H--40:lbd_counter=:lca_tree=s__Methylobacterium frigidaeris:length_avg=138.48:length_max=160.0:length_min=104.0:length_std=18.02803372528463:length_sum=3462.0:mismatch_avg=17.4:mismatch_max=29.0:mismatch_min=9.0:mismatch_std=4.864839839775474:mismatch_sum=435.0:name=N726723:qcovhsp_avg=96.89599999999999:qcovhsp_max=100.0:qcovhsp_min=95.1:qcovhsp_std=1.4140603476042555:qcovhsp_sum=2422.3999999999996:qend_avg=141.04:qend_max=164.0:qend_min=108.0:qend_std=18.908728143373366:qend_sum=3526.0:qstart_avg=3.76:qstart_max=7.0:qstart_min=1.0:qstart_std=2.005824851110718:qstart_sum=94.0:ref_name_counter=RS_GCF_000936425.1_protein.faa_NZ_AVFK01000022.1_34@PF00015_full_PFAM.260.467--21||RS_GCF_013423485.1_protein.faa_NZ_JABFFR010000005.1_306@PF00015_full_PFAM.255.475--4:scovhsp_avg=66.28000000000002:scovhsp_max=75.4:scovhsp_min=50.2:scovhsp_std=8.746332564757262:scovhsp_sum=1657.0000000000002:send_avg=149.64:send_max=162.0:send_min=104.0:send_std=15.294007541081792:send_sum=3741.0:sstart_avg=12.16:sstart_max=52.0:sstart_min=1.0:sstart_std=16.927984719589826:sstart_sum=304.0],48602ae8-5488-410e-b823-5ed91755c8a5_6@MCPsignal.22.120:0.00886708[&&NHX:Sample=rhiztom1:Type=capture:capture_class=c__Vicinamibacteria:capture_domain=d__Bacteria:capture_family=f__Vicinamibacteraceae:capture_genus=g__Luteitalea:capture_order=o__Vicinamibacterales:capture_phylum=p__Acidobacteriota:capture_species=s__Luteitalea sp001464065:heptad=MCP-38H])0:5e-09[&&NHX:Sample_counter=rhizpot1--22||rhizpot2--3||rhizpot3--14||rhiztom1--1:Type_counter=GTDB--1||capture--40:besthit_avg=87.404:besthit_max=91.3:besthit_min=80.6:besthit_std=2.718835535052951:besthit_sum=2185.1:bitscore_avg=206.56:bitscore_max=233.0:bitscore_min=161.0:bitscore_std=24.39617456351166:bitscore_sum=5164.0:capture_cl
```
