## Supplementary material for "Unveiling the hidden biodiversity of microbial chemoreceptor genes in the rare biosphere": MCPsignal_captured_gtdbr207.nw (part 1002 of 1806)

```
ass_counter=c__Actinomycetia--1||c__Alphaproteobacteria--28||c__B15-G4--1||c__Bacilli--3||c__Desulfovibrionia--1||c__Desulfuromonadia--1||c__Gammaproteobacteria--2||c__Nitrospiria--2||c__Vicinamibacteria--1:capture_domain_counter=d__Bacteria--40:capture_family_counter=f__Azospirillaceae--1||f__Beijerinckiaceae--16||f__Competibacteraceae--1||f__Desulfovibrionaceae--1||f__Devosiaceae--1||f__GCA-2696645--1||f__Geobacteraceae--1||f__Geodermatophilaceae--1||f__Magnetospirillaceae--3||f__Methylopilaceae--1||f__Nitrospiraceae--2||f__Paenibacillaceae--3||f__Pseudomonadaceae--1||f__Rhizobiaceae--1||f__SIAN01--1||f__Sphingomonadaceae--3||f__Vicinamibacteraceae--1||f__Xanthobacteraceae--1:capture_genus_counter=g__Allorhizobium--1||g__Azospirillum--1||g__Bradyrhizobium--1||g__Cohnella--3||g__Contendobacter--1||g__GCA-2696645--1||g__Geodermatophilus--1||g__Geomonas--1||g__Luteitalea--1||g__Methylobacterium--15||g__Methylopila--1||g__Microvirga--1||g__Nitrospira_A--2||g__Pelagibacterium--1||g__Phaeospirillum--3||g__Pseudomonas_E--1||g__SIAN01--1||g__Solidesulfovibrio--1||g__Sphingomonas--1||g__Sphingomonas_B--2:capture_order_counter=o__Azospirillales--1||o__B15-G4--1||o__Competibacterales--1||o__Desulfovibrionales--1||o__Geobacterales--1||o__Mycobacteriales--1||o__Nitrospirales--2||o__Paenibacillales--3||o__Pseudomonadales--1||o__Rhizobiales--20||o__Rhodospirillales--3||o__Sphingomonadales--3||o__UBA8366--1||o__Vicinamibacterales--1:capture_phylum_counter=p__Acidobacteriota--1||p__Actinobacteriota--1||p__Desulfobacterota--1||p__Desulfobacterota_I--1||p__Firmicutes--3||p__Nitrospirota--2||p__Planctomycetota--1||p__Proteobacteria--30:capture_species_counter=s__Allorhizobium wuzhouense--1||s__Azospirillum sp003116065--1||s__Bradyrhizobium jicamae--1||s__Cohnella xylanilytica--3||s__Contendobacter odensis_A--1||s__GCA-2696645 sp012926505--1||s__Geodermatophilus amargosae--1||s__Geomonas sp019203205--1||s__Luteitalea sp001464065--1||s__Methylobacterium frigidaeris--15||s__Methylopila sp000526315--1||s__Microvirga lupini_A--1||s__Nitrospira_A sp900170025--2||s__Pelagibacterium limicola--1||s__Phaeospirillum sp902729425--2||s__Phaeospirillum sp903853455--1||s__Pseudomonas_E kilonensis_B--1||s__SIAN01 sp016795285--1||s__Solidesulfovibrio magneticus_A--1||s__Sphingomonas metalli--1||s__Sphingomonas_B sp002291855--2:evalue_avg=2.4165244853208758e-52:evalue_max=5.91e-51:evalue_min=1.84e-78:evalue_std=1.1810499975837381e-51:evalue_sum=6.041311213302189e-51:gapopen_avg=0.12:gapopen_max=1.0:gapopen_min=0.0:gapopen_std=0.33166247903553997:gapopen_sum=3.0:gtdb_class_counter=c__Alphaproteobacteria--1:gtdb_domain_counter=d__Bacteria--1:gtdb_family_counter=f__Beijerinckiaceae--1:gtdb_genus_counter=g__Methylobacterium--1:gtdb_order_counter=o__Rhizobiales--1:gtdb_phylum_counter=p__Proteobacteria--1:gtdb_species_counter=s__Methylobacterium frigidaeris--1:heptad_counter=MCP-38H--41:lbd_counter=:lca_tree=s__Methylobacterium frigidaeris:length_avg=138.48:length_max=160.0:length_min=104.0:length_std=18.02803372528463:length_sum=3462.0:mismatch_avg=17.4:mismatch_max=29.0:mismatch_min=9.0:mismatch_std=4.864839839775474:mismatch_sum=435.0:name=N726725:qcovhsp_avg=96.89599999999999:qcovhsp_max=100.0:qcovhsp_min=95.1:qcovhsp_std=1.4140603476042555:qcovhsp_sum=2422.3999999999996:qend_avg=141.04:qend_max=164.0:qend_min=108.0:qend_std=18.908728143373366:qend_sum=3526.0:qstart_avg=3.76:qstart_max=7.0:qstart_min=1.0:qstart_std=2.005824851110718:qstart_sum=94.0:ref_name_counter=RS_GCF_000936425.1_protein.faa_NZ_AVFK01000022.1_34@PF00015_full_PFAM.260.467--21||RS_GCF_013423485.1_protein.faa_NZ_JABFFR010000005.1_306@PF00015_full_PFAM.255.475--4:scovhsp_avg=66.28000000000002:scovhsp_max=75.4:scovhsp_min=50.2:scovhsp_std=8.746332564757262:scovhsp_sum=1657.0000000000002:send_avg=149.64:send_max=162.0:send_min=104.0:send_std=15.294007541081792:send_sum=3741.0:sstart_avg=12.16:sstart_max=52.0:sstart_min=1.0:sstart_std=16.927984719589826:sstart_sum=304.0])0.259:5e-09[&&NHX:Sample_counter=rhizpot1--23||rhizpot2--3||rhizpot3--14||rhiztom1--2:Type_counter=GTDB--1||capture--42:besthit_avg=87.79230769230769:besthit_max=97.5:besthit_min=80.6:besthit_std=3.319147249149766:besthit_sum=2282.6:bitscore_avg=206.23076923076923:bitscore_max=233.0:bitscore_min=161.0:bitscore_std=23.96214964031014:bitscore_sum=5362.0:capture_class_counter=c__Actinomycetia--1||c__Alphaproteobacteria--29||c__B15-G4--1||c__Bacilli--3||c__Desulfovibrionia--1||c__Desulfuromonadia--1||c__Gammaproteobacteria--2||c__Nitrospiria--2||c__Vicinamibacteria--2:capture_domain_counter=d__Bacteria--42:capture_family_counter=f__Azospirillaceae--1||f__Beijerinckiaceae--16||f__Competibacteraceae--1||f__Desulfovibrionaceae--1||f__Devosiaceae--1||f__GCA-2696645--1||f__Geobacteraceae--1||f__Geodermatophilaceae--1||f__Magnetospirillaceae--4||f__Methylopilaceae--1||f__Nitrospiraceae--2||f__Paenibacillaceae--3||f__Pseudomonadaceae--1||f__Rhizobiaceae--1||f__SIAN01--1||f__Sphingomonadaceae--3||f__Vicinamibacteraceae--2||f__Xanthobacteraceae--1:capture_genus_counter=g__Allorhizobium--1||g__Azospirillum--1||g__Bradyrhizobium--1||g__Cohnella--3||g__Contendobacter--1||g__GCA-2696645--1||g__Geodermatophilus--1||g__Geomonas--1||g__Luteitalea--2||g__Methylobacterium--15||g__Methylopila--1||g__Microvirga--1||g__Nitrospira_A--2||g__Pelagibacterium--1||g__Phaeospirillum--4||g__Pseudomonas_E--1||g__SIAN01--1||g__Solidesulfovibrio--1||g__Sphingomonas--1||g__Sphingomonas_B--2:capture_order_counter=o__Azospirillales--1||o__B15-G4--1||o__Competibacterales--1||o__Desulfovibrionales--1||o__Geobacterales--1||o__Mycobacteriales--1||o__Nitrospirales--2||o__Paenibacillales--3||o__Pseudomonadales--1||o__Rhizobiales--20||o__Rhodospirillales--4||o__Sphingomonadales--3||o__UBA8366--1||o__Vicinamibacterales--2:capture_phylum_counter=p__Acidobacteriota--2||p__Actinobacteriota--1||p__Desulfobacterota--1||p__Desulfobacterota_I--1||p__Firmicutes--3||p__Nitrospirota--2||p__Planctomycetota--1||p__Proteobacteria--31:capture_species_counter=s__Allorhizobium wuzhouense--1||s__Azospirillum sp003116065--1||s__Bradyrhizobium jicamae--1||s__Cohnella xylanilytica--3||s__Contendobacter odensis_A--1||s__GCA-2696645 sp012926505--1||s__Geodermatophilus amargosae--1||s__Geomonas sp019203205--1||s__Luteitalea sp001464065--2||s__Methylobacterium frigidaeris--15||s__Methylopila sp000526315--1||s__Microvirga lupini_A--1||s__Nitrospira_A sp900170025--2||s__Pelagibacterium limicola--1||s__Phaeospirillum sp902729425--2||s__Phaeospirillum sp903853455--2||s__Pseudomonas_E kilonensis_B--1||s__SIAN01 sp016795285--1||s__Solidesulfovibrio magneticus_A--1||s__Sphingomonas metalli--1||s__Sphingomonas_B sp002291855--2:evalue_avg=2.3235812358854636e-52:evalue_max=5.91e-51:evalue_min=1.84e-78:evalue_std=1.1581579897841683e-51:evalue_sum=6.041311213302206e-51:gapopen_avg=0.11538461538461539:gapopen_max=1.0:gapopen_min=0.0:gapopen_std=0.32581259360842113:gapopen_sum=3.0:gtdb_class_counter=c__Alphaproteobacteria--1:gtdb_domain_counter=d__Bacteria--1:gtdb_family_counter=f__Beijerinckiaceae--1:gtdb_genus_counter=g__Methylobacterium--1:gtdb_order_counter=o__Rhizobiales--1:gtdb_phylum_counter=p__Proteobacteria--1:gtdb_species_counter=s__Methylobacterium frigidaeris--1:heptad_counter=MCP-38H--43:lbd_counter=:lca_tree=s__Methylobacterium frigidaeris:length_avg=137.69230769230768:length_max=160.0:length_min=104.0:length_std=18.114677431893135:length_sum=3580.0:mismatch_avg=16.846153846153847:mismatch_max=29.0:mismatch_min=3.0:mismatch_std=5.540341561256366:mismatch_sum=438.0:name=N726726:qcovhsp_avg=96.8307692307692:qcovhsp_max=100.0:qcovhsp_min=95.1:qcovhsp_std=1.424856268054917:qcovhsp_sum=2517.5999999999995:qend_avg=140.23076923076923:qend_max=164.0:qend_min=108.0:qend_std=18.980637907736806:qend_sum=3646.0:qstart_avg=3.730769230769231:qstart_max=7.0:qstart_min=1.0:qstart_std=1.9709427654336857:qstart_sum=97.0:ref_name_counter=RS_GCF_000936425.1_protein.faa_NZ_AVFK01000022.1_34@PF00015_full_PFAM.260.467--22||RS_GCF_013423485.1_protein.faa_NZ_JABFFR010000005.1_306@PF00015_full_PFAM.255.475--4:scovhsp_avg=65.92307692307693:scovhsp_max=75.4:scovhsp_min=50.2:scovhsp_std=8.760744611837865:scovhsp_sum=1714.0000000000002:send_avg=149.8846153846154:send_max=162.0:send_min=104.0:send_std=15.036826588284972:send_sum=3897.0:sstart_avg=13.192307692307692:sstart_max=52.0:sstart_min=1.0:sstart_std=17.401193593013623:sstart_sum=343.0])0:5e-09[&&NHX:Sample_counter=rhizpot1--23||rhizpot2--3||rhizpot3--15||rhiztom1--2:Type_counter=GTDB--1||capture--43:besthit_avg=87.79230769230769:besthit_max=97.5:besthit_min=80.6:besthit_std=3.319147249149766:besthit_sum=2282.6:bitscore_avg=206.23076923076923:bitscore_max=233.0:bitscore_min=161.0:bitscore_std=23.96214964031014:bitscore_sum=5362.0:capture_class_counter=c__Actinomycetia--1||c__Alphaproteobacteria--30||c__B15-G4--1||c__Bacilli--3||c__Desulfovibrionia--1||c__Desulfuromonadia--1||c__Gammaproteobacteria--2||c__Nitrospiria--2||c__Vicinamibacteria--2:capture_domain_counter=d__Bacteria--43:capture_family_counter=f__Azospirillaceae--1||f__Beijerinckiaceae--17||f__Competibacteraceae--1||f__Desulfovibrionaceae--1||f__Devosiaceae--1||f__GCA-2696645--1||f__Geobacteraceae--1||f__Geodermatophilaceae--1||f__Magnetospirillaceae--4||f__Methylopilaceae--1||f__Nitrospiraceae--2||f__Paenibacillaceae--3||f__Pseudomonadaceae--1||f__Rhizobiaceae--1||f__SIAN01--1||f__Sphingomonadaceae--3||f__Vicinamibacteraceae--2||f__Xanthobacteraceae--1:capture_genus_counter=g__Allorhizobium--1||g__Azospirillum--1||g__Bosea--1||g__Bradyrhizobium--1||g__Cohnella--3||g__Contendobacter--1||g__GCA-2696645--1||g__Geodermatophilus--1||g__Geomonas--1||g__Luteitalea--2||g__Methylobacterium--15||g__Methylopila--1||g__Microvirga--1||g__Nitrospira_A--2||g__Pelagibacterium--1||g__Phaeospirillum--4||g__Pseudomonas_E--1||g__SIAN01--1||g__Solidesulfovibrio--1||g__Sphingomonas--1||g__Sphingomonas_B--2:capture_order_counter=o__Azospirillales--1||o__B15-G4--1||o__Competibacterales--1||o__Desulfovibrionales--1||o__Geobacterales--1||o__Mycobacteriales--1||o__Nitrospirales--2||o__Paenibacillales--3||o__Pseudomonadales--1||o__Rhizobiales--21||o__Rhodospirillales--4||o__Sphingomonadales--3||o__UBA8366--1||o__Vicinamibacterales--2:capture_phylum_counter=p__Acidobacteriota--2||p__Actinobacteriota--1||p__Desulfobacterota--1||p__Desulfobacterota_I--1||p__Firmicutes--3||p__Nitrospirota--2||p__Planctomycetota--1||p__Proteobacteria--32:capture_species_counter=s__Allorhizobium wuzhouense--1||s__Azospirillum sp003116065--1||s__Bosea sp001556125--1||s__Bradyrhizobium jicamae--1||s__Cohnella xylanilytica--3||s__Contendobacter odensis_A--1||s__GCA-2696645 sp012926505--1||s__Geodermatophilus amargosae--1||s__Geomonas sp019203205--1||s__Luteitalea sp001464065--2||s__Methylobacterium frigidaeris--15||s__Methylopila sp000526315--1||s__Microvirga lupini_A--1||s__Nitrospira_A sp900170025--2||s__Pelagibacterium limicola--1||s__Phaeospirillum sp902729425--2||s__Phaeospirillum sp903853455--2||s__Pseudomonas_E kilonensis_B--1||s__SIAN01 sp016795285--1||s__Solidesulfovibrio magneticus_A--1||s__Sphingomonas metalli--1||s__Sphingomonas_B sp002291855--2:evalue_avg=2.3235812358854636e-52:evalue_max=5.91e-51:evalue_min=1.84e-78:evalue_std=1.1581579897841683e-51:evalue_sum=6.041311213302206e-51:gapopen_avg=0.11538461538461539:gapopen_max=1.0:gapopen_min=0.0:gapopen_std=0.32581259360842113:gapopen_sum=3.0:gtdb_class_counter=c__Alphaproteobacteria--1:gtdb_domain_counter=d__Bacteria--1:gtdb_family_counter=f__Beijerinckiaceae--1:gtdb_genus_counter=g__Methylobacterium--1:gtdb_order_counter=o__Rhizobiales--1:gtdb_phylum_counter=p__Proteobacteria--1:gtdb_species_counter=s__Methylobacterium frigidaeris--1:heptad_counter=MCP-38H--44:lbd_counter=:lca_tree=s__Methylobacterium frigidaeris:length_avg=137.69230769230768:length_max=160.0:length_min=104.0:length_std=18.114677431893135:length_sum=3580.0:mismatch_avg=16.846153846153847:mismatch_max=29.0:mismatch_min=3.0:mismatch_std=5.540341561256366:mismatch_sum=438.0:name=N726727:qcovhsp_avg=96.8307692307692:qcovhsp_max=100.0:qcovhsp_min=95.1:qcovhsp_std=1.424856268054917:qcovhsp_sum=2517.5999999999995:qend_avg=140.23076923076923:qend_max=164.0:qend_min=108.0:qend_std=18.980637907736806:qend_sum=3646.0:qstart_avg=3.730769230769231:qstart_max=7.0:qstart_min=1.0:qstart_std=1.9709427654336857:qstart_sum=97.0:ref_name_counter=RS_GCF_000936425.1_protein.faa_NZ_AVFK01000022.1_34@PF00015_full_PFAM.260.467--22||RS_GCF_013423485.1_protein.faa_NZ_JABFFR010000005.1_306@PF00015_full_PFAM.255.475--4:scovhsp_avg=65.92307692307693:scovhsp_max=75.4:scovhsp_min=50.2:scovhsp_std=8.760744611837865:scovhsp_sum=1714.0000000000002:send_avg=149.8846153846154:send_max=162.0:send_min=104.0:send_std=15.036826588284972:send_sum=3897.0:sstart_avg=13.192307692307692:sstart_max=52.0:sstart_min=1.0:sstart_std=17.401193593013623:sstart_sum=343.0],(67c9a39f-4c0e-4fa9-97b6-016261ad243e_1@MCPsignal.163.289:0.0132323[&&NHX:Sample=rhizpot1:Type=capture:besthit=95.1:bitscore=201.0:capture_class=c__Alphaproteobacteria:capture_domain=d__Bacteria:capture_family=f__Magnetospirillaceae:capture_genus=g__Phaeospirillum:capture_order=o__Rhodospirillales:capture_phylum=p__Proteobacteria:capture_species=s__Phaeospirillum sp903853455:evalue=1.69e-66:gapopen=0.0:heptad=MCP-38H:length=122.0:mismatch=6.0:qcovhsp=96.8:qend=122.0:qstart=1.0:ref_name=RS_GCF_000936425.1_protein.faa_NZ_AVFK01000022.1_34@PF00015_full_PFAM.260.467:scovhsp=58.9:send=156.0:sstart=35.0],77b66b6d-1eb9-4149-a599-5ae66dbe6c31_1@MCPsignal.187.304:5e-09[&&NHX:Sample=rhizpot2:Type=capture:besthit=97.3:bitscore=189.0:capture_class=c__Alphaproteobacteria:capture_domain=d__Bacteria:capture_family=f__Rhizobiaceae:capture_genus=g__Rhizobium:capture_order=o__Rhizobiales:capture_phylum=p__Proteobacteria:capture_species=s__Rhizobium leguminosarum:evalue=6.02e-62:gapopen=0.0:heptad=MCP-38H:length=113.0:mismatch=3.0:qcovhsp=96.6:qend=113.0:qstart=1.0:ref_name=RS_GCF_000936425.1_protein.faa_NZ_AVFK01000022.1_34@PF00015_full_PFAM.260.467:scovhsp=54.6:send=156.0:sstart=44.0])0:5e-09[&&NHX:Sample_counter=rhizpot1--1||rhizpot2--1:Type_counter=capture--2:besthit_avg=96.19999999999999:besthit_max=97.3:besthit_min=95.1:besthit_std=1.5556349186104066:besthit_sum=192.39999999999998:bitscore_avg=195.0:bitscore_max=201.0:bitscore_min=189.0:bitscore_std=8.48528137423857:bitscore_sum=390.0:capture_class_counter=c__Alphaproteobacteria--2:capture_domain_counter=d__Bacteria--2:capture_family_counter=f__Magnetospirillaceae--1||f__Rhizobiaceae--1:capture_genus_counter=g__Phaeospirillum--1||g__Rhizobium--1:capture_order_counter=o__Rhizobiales--1||o__Rhodospirillales--1:capture_phylum_counter=p__Proteobacteria--2:capture_species_counter=s__Phaeospirillum sp903853455--1||s__Rhizobium leguminosarum--1:evalue_avg=3.0100845e-62:evalue_max=6.02e-62:evalue_min=1.69e-66:evalue_std=4.256663321696996e-62:evalue_sum=6.020169e-62:gapopen_avg=0.0:gapopen_max=0.0:gapopen_min=0.0:gapopen_std=0.0:gapopen_sum=0.0:gtdb_class_counter=:gtdb_domain_counter=:gtdb_family_counter=:gtdb_genus_counter=:gtdb_order_counter=:gtdb_phylum_counter=:gtdb_species_counter=:heptad_counter=MCP-38H--2:lbd_counter=:length_avg=117.5:length_max=122.0:length_min=113.0:length_std=6.363961030678928:length_sum=235.0:mismatch_avg=4.5:mismatch_max=6.0:mismatch_min=3.0:mismatch_std=2.1213203435596424:mismatch_sum=9.0:name=N726730:qcovhsp_avg=96.69999999999999:qcovhsp_max=96.8:qcovhsp_min=96.6:qcovhsp_std=0.14142135623731153:qcovhsp_sum=193.39999999999998:qend_avg=117.5:qend_max=122.0:qend_min=113.0:qend_std=6.363961030678928:qend_sum=235.0:qstart_avg=1.0:qstart_max=1.0:qstart_min=1.0:qstart_std=0.0:qstart_sum=2.0:ref_name_counter=RS_GCF_000936425.1_protein.faa_NZ_AVFK01000022.1_34@PF00015_full_PFAM.260.467--2:scovhsp_avg=56.75:scovhsp_max=58.9:scovhsp_min=54.6:scovhsp_std=3.0405591591021524:scovhsp_sum=113.5:send_avg=156.0:send_max=156.0:send_min=156.0:send_std=0.0:send_sum=312.0:sstart_avg=39.5:sstart_max=44.0:sstart_min=35.0:sstart_std=6.363961030678928:sstart_sum=79.0])0.799:0.00660884[&&NHX:Sample_counter=rhizpot1--24||rhizpot2--4||rhizpot3--15||rhiztom1--2:Type_counter=GTDB--1||capture--45:besthit_avg=88.39285714285714:besthit_max=97.5:besthit_min=80.6:besthit_std=3.8926263219759067:besthit_sum=2475.0:bitscore_avg=205.42857142857142:bitscore_max=233.0:bitscore_min=161.0:bitscore_std=23.302246865800498:bitscore_sum=5752.0:capture_class_counter=c__Actinomycetia--1||c__Alphaproteobacteria--32||c__B15-G4--1||c__Bacilli--3||c__Desulfovibrionia--1||c__Desulfuromonadia--1||c__Gammaproteobacteria--2||c__Nitrospiria--2||c__Vicinamibacteria--2:capture_domain_counter=d__Bacteria--45:capture_family_counter=f__Azospirillaceae--1||f__Beijerinckiaceae--17||f__Competibacteraceae--1||f__Desulfovibrionaceae--1||f__Devosiaceae--1||f__GCA-2696645--1||f__Geobacteraceae--1||f__Geodermatophilaceae--1||f__Magnetospirillaceae--5||f__Methylopilaceae--1||f__Nitrospiraceae--2||f__Paenibacillaceae--3||f__Pseudomonadaceae--1||f__Rhizobiaceae--2||f__SIAN01--1||f__Sphingomonadaceae--3||f__Vicinamibacteraceae--2||f__Xanthobacteraceae--1:capture_genus_counter=g__Allorhizobium--1||g__Azospirillum--1||g__Bosea--1||g__Bradyrhizobium--1||g__Cohnella--3||g__Contendobacter--1||g__GCA-2696645--1||g__Geodermatophilus--1||g__Geomonas--1||g__Luteitalea--2||g__Methylobacterium--15||g__Methylopila--1||g__Microvirga--1||g__Nitrospira_A--2||g__Pelagibacterium--1||g__Phaeospirillum--5||g__Pseudomonas_E--1||g__Rhizobium--1||g__SIAN01--1||g__Solidesulfovibrio--1||g__Sphingomonas--1||g__Sphingomonas_B--2:capture_order_counter=o__Azospirillales--1||o__B15-G4--1||o__Competibacterales--1||o__Desulfovibrionales--1||o__Geobacterales--1||o__Mycobacteriales--1||o__Nitrospirales--2||o__Paenibacillales--3||o__Pseudomonadales--1||o__Rhizobiales--22||o__Rhodospirillales--5||o__Sphingomonadales--3||o__UBA8366--1||o__Vicinamibacterales--2:capture_phylum_counter=p__Acidobacteriota--2||p__Actinobacteriota--1||p__Desulfobacterota--1||p__Desulfobacterota_I--1||p__Firmicutes--3||p__Nitrospirota--2||p__Planctomycetota--1||p__Proteobacteria--34:capture_species_counter=s__Allorhizobium wuzhouense--1||s__Azospirillum sp003116065--1||s__Bosea sp001556125--1||s__Bradyrhizobium jicamae--1||s__Cohnella xylanilytica--3||s__Contendobacter odensis_A--1||s__GCA-2696645 sp012926505--1||s__Geodermatophilus amargosae--1||s__Geomonas sp019203205--1||s__Luteitalea sp001464065--2||s__Methylobacterium frigidaeris--15||s__Methylopila sp000526315--1||s__Microvirga lupini_A--1||s__Nitrospira_A sp900170025--2||s__Pelagibacterium limicola--1||s__Phaeospirillum sp902729425--2||s__Phaeospirillum sp903853455--3||s__Pseudomonas_E kilonensis_B--1||s__Rhizobium leguminosarum--1||s__SIAN01 sp016795285--1||s__Solidesulfovibrio magneticus_A--1||s__Sphingomonas metalli--1||s__Sphingomonas_B sp002291855--2:evalue_avg=2.1576111476294308e-52:evalue_max=5.91e-51:evalue_min=1.84e-78:evalue_std=1.116102941091192e-51:evalue_sum=6.041311213362407e-51:gapopen_avg=0.10714285714285714:gapopen_max=1.0:gapopen_min=0.0:gapopen_std=0.314970394174356:gapopen_sum=3.0:gtdb_class_counter=c__Alphaproteobacteria--1:gtdb_domain_counter=d__Bacteria--1:gtdb_family_counter=f__Beijerinckiaceae--1:gtdb_genus_counter=g__Methylobacterium--1:gtdb_order_counter=o__Rhizobiales--1:gtdb_phylum_counter=p__Proteobacteria--1:gtdb_species_counter=s__Methylobacterium frigidaeris--1:heptad_counter=MCP-38H--46:lbd_counter=:lca_tree=s__Methylobacterium frigidaeris:length_avg=136.25:length_max=160.0:length_min=104.0:length_std=18.25868641577563:length_sum=3815.0:mismatch_avg=15.964285714285714:mismatch_max=29.0:mismatch_min=3.0:mismatch_std=6.25082005202128:mismatch_sum=447.0:name=N726731:qcovhsp_avg=96.82142857142856:qcovhsp_max=100.0:qcovhsp_min=95.1:qcovhsp_std=1.371767484578211:qcovhsp_sum=2710.9999999999995:qend_avg=138.60714285714286:qend_max=164.0:qend_min=108.0:qend_std=19.25143435871013:qend_sum=3881.0:qstart_avg=3.5357142857142856:qstart_max=7.0:qstart_min=1.0:qstart_std=2.027261295390498:qstart_sum=99.0:ref_name_counter=RS_GCF_000936425.1_protein.faa_NZ_AVFK01000022.1_34@PF00015_full_PFAM.260.467--24||RS_GCF_013423485.1_protein.faa_NZ_JABFFR010000005.1_306@PF00015_full_PFAM.255.475--4:scovhsp_avg=65.26785714285715:scovhsp_max=75.4:scovhsp_min=50.2:scovhsp_std=8.786102391737492:scovhsp_sum=1827.5000000000002:send_avg=150.32142857142858:send_max=162.0:send_min=104.0:send_std=14.55781213575358:send_sum=4209.0:sstart_avg=15.071428571428571:sstart_max=52.0:sstart_min=1.0:sstart_std=18.15147901621767:sstart_sum=422.0],(((b1761d9c-d177-4f9d-a189-c01b86a4f135_3@MCPsignal.24.150:5e-09[&&NHX:Sample=rhizpot1:Type=capture:besthit=97.5:bitscore=204.0:capture_class=c__Gammaproteobacteria:capture_domain=d__Bacteria:capture_family=f__Rhodocyclaceae:capture_genus=g__Propionivibrio:capture_order=o__Burkholderiales:capture_phylum=p__Proteobacteria:capture_species=s__Propionivibrio sp018262095:evalue=1.02e-67:gapopen=0.0:heptad=MCP-38H:length=122.0:mismatch=3.0:qcovhsp=96.8:qend=122.0:qstart=1.0:ref_name=RS_GCF_000936425.1_protein.faa_NZ_AVFK01000022.1_34@PF00015_full_PFAM.260.467:scovhsp=58.9:send=156.0:sstart=35.0],(dc2746c7-bb28-4129-8bdd-4c1be984c3c2_6@MCPsignal.22.141:5e-09[&&NHX:Sample=rhizpot3:Type=capture:besthit=97.4:bitscore=192.0:capture_class=c__Vicinamibacteria:capture_domain=d__Bacteria:capture_family=f__Vicinamibacteraceae:capture_genus=g__Luteitalea:capture_order=o__Vicinamibacterales:capture_phylum=p__Acidobacteriota:capture_species=s__Luteitalea sp001464065:evalue=2.8e-63:gapopen=0.0:heptad=MCP-38H:length=115.0:mismatch=3.0:qcovhsp=96.6:qend=115.0:qstart=1.0:ref_name=RS_GCF_000936425.1_protein.faa_NZ_AVFK01000022.1_34@PF00015_full_PFAM.260.467:scovhsp=55.6:send=156.0:sstart=42.0],(1fa43126-a365-4829-bc69-e32f3c43ba12_5@MCPsignal.126.239:5e-09[&&NHX:Sample=rhizpot3:Type=capture:besthit=97.2:bitscore=183.0:capture_class=c__Alphaproteobacteria:capture_domain=d__Bacteria:capture_family=f__Rhizobiaceae:capture_genus=g__Rhizobium:capture_order=o__Rhizobiales:capture_phylum=p__Proteobacteria:capture_species=s__Rhizobium leguminosarum:evalue=9.72e-60:gapopen=0.0:heptad=MCP-38H:length=109.0:mismatch=3.0:qcovhsp=96.5:qend=109.0:qstart=1.0:ref_name=RS_GCF_000936425.1_protein.faa_NZ_AVFK01000022.1_34@PF00015_full_PFAM.260.467:scovhsp=52.7:send=156.0:sstart=48.0],cbb1ec16-d218-47c2-a91e-773ea11a0a35_2@MCPsignal.323.486:0.0141628[&&NHX:Sample=rhiztom2:Type=capture:besthit=92.3:bitscore=238.0:capture_class=c__Vicinamibacteria:capture_domain=d__Bacteria:capture_family=f__Vicinamibacteraceae:capture_genus=g__Luteitalea:capture_order=o__Vicinamibacterales:capture_phylum=p__Acidobacteriota:capture_species=s__Luteitalea sp001464065:evalue=1.31e-80:gapopen=1.0:heptad=MCP-38H:length=156.0:mismatch=11.0:qcovhsp=95.1:qend=159.0:qstart=5.0:ref_name=RS_GCF_000936425.1_protein.faa_NZ_AVFK01000022.1_34@PF00015_full_PFAM.260.467:scovhsp=75.4:send=156.0:sstart=1.0])0:5e-09[&&NHX:Sample_counter=rhizpot3--1||rhiztom2--1:Type_counter=capture--2:besthit_avg=94.75:besthit_max=97.2:besthit_min=92.3:besthit_std=3.4648232278140867:besthit_sum=189.5:bitscore_avg=210.5:bitscore_max=238.0:bitscore_min=183.0:bitscore_std=38.890872965260115:bitscore_sum=421.0:capture_class_counter=c__Alphaproteobacteria--1||c__Vicinamibacteria--1:capture_domain_counter=d__Bacteria--2:capture_family_counter=f__Rhizobiaceae--1||f__Vicinamibacteraceae--1:capture_genus_counter=g__Luteitalea--1||g__Rhizobium--1:capture_order_counter=o__Rhizobiales--1||o__Vicinamibacterales--1:capture_phylum_counter=p__Acidobacteriota--1||p__Proteobacteria--1:capture_species_counter=s__Luteitalea sp001464065--1||s__Rhizobium leguminosarum--1:evalue_avg=4.86e-60:evalue_max=9.72e-60:evalue_min=1.31e-80:evalue_std=6.873077913133242e-60:evalue_sum=9.72e-60:gapopen_avg=0.5:gapopen_max=1.0:gapopen_min=0.0:gapopen_std=0.7071067811865476:gapopen_sum=1.0:gtdb_class_counter=:gtdb_domain_counter=:gtdb_family_counter=:gtdb_genus_counter=:gtdb_order_counter=:gtdb_phylum_counter=:gtdb_species_counter=:heptad_counter=MCP-38H--2:lbd_counter=:length_avg=132.5:length_max=156.0:length_min=109.0:length_std=33.23401871576773:length_sum=265.0:mismatch_avg=7.0:mismatch_max=11.0:mismatch_min=3.0:mismatch_std=5.656854249492381:mismatch_sum=14.0:name=N726736:qcovhsp_avg=95.8:qcovhsp_max=96.5:qcovhsp_min=95.1:qcovhsp_std=0.9899494936611706:qcovhsp_sum=191.6:qend_avg=134.0:qend_max=159.0:qend_min=109.0:qend_std=35.35533905932738:qend_sum=268.0:qstart_avg=3.0:qstart_max=5.0:qstart_min=1.0:qstart_std=2.8284271247461903:qstart_sum=6.0:ref_name_counter=RS_GCF_000936425.1_protein.faa_NZ_AVFK01000022.1_34@PF00015_full_PFAM.260.467--2:scovhsp_avg=64.05000000000001:scovhsp_max=75.4:scovhsp_min=52.7:scovhsp_std=16.051323932934633:scovhsp_sum=128.10000000000002:send_avg=156.0:send_max=156.0:send_min=156.0:send_std=0.0:send_sum=312.0:sstart_avg=24.5:sstart_max=48.0:sstart_min=1.0:sstart_std=33.23401871576773:sstart_sum=49.0])0:5e-09[&&NHX:Sample_counter=rhizpot3--2||rhiztom2--1:Type_counter=capture--3:besthit_avg=95.63333333333334:besthit_max=97.4:besthit_min=92.3:besthit_std=2.8884828774519953:besthit_sum=286.90000000000003:bitscore_avg=204.33333333333334:bitscore_max=238.0:bitscore_min=183.0:bitscore_std=29.501412395567325:bitscore_sum=613.0:capture_class_counter=c__Alphaproteobacteria--1||c__Vicinamibacteria--2:capture_domain_counter=d__Bacteria--3:capture_family_counter=f__Rhizobiaceae--1||f__Vicinamibacteraceae--2:capture_genus_counter=g__Luteitalea--2||g__Rhizobium--1:capture_order_counter=o__Rhizobiales--1||o__Vicinamibacterales--2:capture_phylum_counter=p__Acidobacteriota--2||p__Proteobacteria--1:capture_species_counter=s__Luteitalea sp001464065--2||s__Rhizobium leguminosarum--1:evalue_avg=3.240933333333333e-60:evalue_max=9.72e-60:evalue_min=1.31e-80:evalue_std=5.611036500802089e-60:evalue_sum=9.7228e-60:gapopen_avg=0.3333333333333333:gapopen_max=1.0:gapopen_min=0.0:gapopen_std=0.5773502691896258:gapopen_sum=1.0:gtdb_class_counter=:gtdb_domain_counter=:gtdb_family_counter=:gtdb_genus_counter=:gtdb_order_counter=:gtdb_phylum_counter=:gtdb_species_counter=:heptad_counter=MCP-38H--3:lbd_counter=:length_avg=126.66666666666667:length_max=156.0:length_min=109.0:length_std=25.579940057266224:length_sum=380.0:mismatch_avg=5.666666666666667:mismatch_max=11.0:mismatch_min=3.0:mismatch_std=4.618802153517007:mismatch_sum=17.0:name=N726737:qcovhsp_avg=96.06666666666666:qcovhsp_max=96.6:qcovhsp_min=95.1:qcovhsp_std=0.8386497083606098:qcovhsp_sum=288.2:qend_avg=127.66666666666667:qend_max=159.0:qend_min=109.0:qend_std=27.300793639257694:qend_sum=383.0:qstart_avg=2.3333333333333335:qstart_max=5.0:qstart_min=1.0:qstart_std=2.3094010767585034:qstart_sum=7.0:ref_name_counter=RS_GCF_000936425.1_protein.faa_NZ_AVFK01000022.1_34@PF00015_full_PFAM.260.467--3:scovhsp_avg=61.23333333333334:scovhsp_max=75.4:scovhsp_min=52.7:scovhsp_std=12.354081646700147:scovhsp_sum=183.70000000000002:send_avg=156.0:send_max=156.0:send_min=156.0:send_std=0.0:send_sum=468.0:sstart_avg=30.333333333333332:sstart_max=48.0:sstart_min=1.0:sstart_std=25.579940057266224:sstart_sum=91.0])0:5e-09[&&NHX:Sample_counter=rhizpot1--1||rhizpot3--2||rhiztom2--1:Type_counter=capture--4:besthit_avg=96.10000000000001:besthit_max=97.5:besthit_min=92.3:besthit_std=2.5364016506329095:besthit_sum=384.40000000000003:bitscore_avg=204.25:bitscore_max=238.0:bitscore_min=183.0:bitscore_std=24.088378940891808:bitscore_sum=817.0:capture_class_counter=c__Alphaproteobacteria--1||c__Gammaproteobacteria--1||c__Vicinamibacteria--2:capture_domain_counter=d__Bacteria--4:capture_family_counter=f__Rhizobiaceae--1||f__Rhodocyclaceae--1||f__Vicinamibacteraceae--2:capture_genus_counter=g__Luteitalea--2||g__Propionivibrio--1||g__Rhizobium--1:capture_order_counter=o__Burkholderiales--1||o__Rhizobiales--1||o__Vicinamibacterales--2:capture_phylum_counter=p__Acidobacteriota--2||p__Proteobacteria--2:capture_species_counter=s__Luteitalea sp001464065--2||s__Propionivibrio sp018262095--1||s__Rhizobium leguminosarum--1:evalue_avg=2.4307000255e-60:evalue_max=9.72e-60:evalue_min=1.31e-80:evalue_std=4.8595334955849827e-60:evalue_sum=9.722800102e-60:gapopen_avg=0.25:gapopen_max=1.0:gapopen_min=0.0:gapopen_std=0.5:gapopen_sum=1.0:gtdb_class_counter=:gtdb_domain_counter=:gtdb_family_counter=:gtdb_genus_counter=:gtdb_order_counter=:gtdb_phylum_counter=:gtdb_species_counter=:heptad_counter=MCP-38H--4:lbd_counter=:length_avg=125.5:length_max=156.0:length_min=109.0:length_std=21.01586702153082:length_sum=502.0:mismatch_avg=5.0:mismatch_max=11.0:mismatch_min=3.0:mismatch_std=4.0:mismatch_sum=20.0:name=N726738:qcovhsp_avg=96.25:qcovhsp_max=96.8:qcovhsp_min=95.1:qcovhsp_std=0.7767453465154043:qcovhsp_sum=385.0:qend_avg=126.25:qend_max=159.0:qend_min=109.0:qend_std=22.47035083541569:qend_sum=505.0:qstart_avg=2.0:qstart_max=5.0:qstart_min=1.0:qstart_std=2.0:qstart_sum=8.0:ref_name_counter=RS_GCF_000936425.1_protein.faa_NZ_AVFK01000022.1_34@PF00015_full_PFAM.260.467--4:scovhsp_avg=60.650000000000006:scovhsp_max=75.4:scovhsp_min=52.7:scovhsp_std=10.154309429990798:scovhsp_sum=242.60000000000002:send_avg=156.0:send_max=156.0:send_min=156.0:send_std=0.0:send_sum=624.0:sstart_avg=31.5:sstart_max=48.0:sstart_min=1.0:sstart_std=21.01586702153082:sstart_sum=126.0],9a771b61-b83c-4a8e-a0c7-5c8686c229bc_4@MCPsignal.34.198:5e-09[&&NHX:Sample=rhiztom1:Type=capture:besthit=94.9:bitscore=249.0:capture_class=c__Vicinamibacteria:capture_domain=d__Bacteria:capture_family=f__Vicinamibacteraceae:capture_genus=g__Luteitalea:capture_order=o__Vicinamibacterales:capture_phylum=p__Acidobacteriota:capture_species=s__Luteitalea sp001464065:evalue=7.52e-85:gapopen=0.0:heptad=MCP-38H:length=156.0:mismatch=8.0:qcovhsp=95.1:qend=160.0:qstart=5.0:ref_name=RS_GCF_000936425.1_protein.faa_NZ_AVFK01000022.1_34@PF00015_full_PFAM.260.467:scovhsp=75.4:send=156.0:sstart=1.0])0.803:5e-09[&&NHX:Sample_counter=rhizpot1--1||rhizpot3--2||rhiztom1--1||rhiztom2--1:Type_counter=capture--5:besthit_avg=95.86:besthit_max=97.5:besthit_min=92.3:besthit_std=2.261194374661322:besthit_sum=479.3:bitscore_avg=213.2:bitscore_max=249.0:bitscore_min=183.0:bitscore_std=28.908476265621474:bitscore_sum=1066.0:capture_class_counter=c__Alphaproteobacteria--1||c__Gammaproteobacteria--1||c__Vicinamibacteria--3:capture_domain_counter=d__Bacteria--5:capture_family_counter=f__Rhizobiaceae--1||f__Rhodocyclaceae--1||f__Vicinamibacteraceae--3:capture_genus_counter=g__Luteitalea--3||g__Propionivibrio--1||g__Rhizobium--1:capture_order_counter=o__Burkholderiales--1||o__Rhizobiales--1||o__Vicinamibacterales--3:capture_phylum_counter=p__Acidobacteriota--3||p__Proteobacteria--2:capture_species_counter=s__Luteitalea sp001464065--3||s__Propionivibrio sp018262095--1||s__Rhizobium leguminosarum--1:evalue_avg=1.9445600204e-60:evalue_max=9.72e-60:evalue_min=7.52e-85:evalue_std=4.346603256432251e-60:evalue_sum=9.722800102e-60:gapopen_avg=0.2:gapopen_max=1.0:gapopen_min=0.0:gapopen_std=0.44721359549995804:gapopen_sum=1.0:gtdb_class_counter=:gtdb_domain_counter=:gtdb_family_counter=:gtdb_genus_counter=:gtdb_order_counter=:gtdb_phylum_counter=:gtdb_species_counter=:heptad_counter=MCP-38H--5:lbd_counter=:length_avg=131.6:length_max=156.0:length_min=109.0:length_std=22.744230037528197:length_sum=658.0:mismatch_avg=5.6:mismatch_max=11.0:mismatch_min=3.0:mismatch_std=3.714835124201342:mismatch_sum=28.0:name=N726740:qcovhsp_avg=96.02:qcovhsp_max=96.8:qcovhsp_min=95.1:qcovhsp_std=0.8467585252006634:qcovhsp_sum=480.09999999999997:qend_avg=133.0:qend_max=160.0:qend_min=109.0:qend_std=24.627220712049503:qend_sum=665.0:qstart_avg=2.6:qstart_max=5.0:qstart_min=1.0:qstart_std=2.1908902300206647:qstart_sum=13.0:ref_name_counter=RS_GCF_000936425.1_protein.faa_NZ_AVFK01000022.1_34@PF00015_full_PFAM.260.467--5:scovhsp_avg=63.6:scovhsp_max=75.4:scovhsp_min=52.7:scovhsp_std=10.992952287715983:scovhsp_sum=318.0:send_avg=156.0:send_max=156.0:send_min=156.0:send_std=0.0:send_sum=780.0:sstart_avg=25.4:sstart_max=48.0:sstart_min=1.0:sstart_std=22.744230037528197:sstart_sum=127.0],7f1b10b2-cf52-4a9d-9ba1-734fa2d7cc46_6@MCPsignal.120.225:0.00855818[&&NHX:Sample=rhiztom1:Type=capture:besthit=96.2:bitscore=175.0:capture_class=c__Vicinamibacteria:capture_domain=d__Bacteria:capture_family=f__Vicinamibacteraceae:capture_genus=g__Luteitalea:capture_order=o__Vicinamibacterales:capture_phylum=p__Acidobacteriota:capture_species=s__Luteitalea sp001464065:evalue=1.09e-56:gapopen=0.0:heptad=MCP-38H:length=104.0:mismatch=4.0:qcovhsp=99.0:qend=105.0:qstart=2.0:ref_name=RS_GCF_000936425.1_protein.faa_NZ_AVFK01000022.1_34@PF00015_full_PFAM.260.467:scovhsp=50.2:send=111.0:sstart=8.0])0.809:0.00372227[&&NHX:Sample_counter=rhizpot1--1||rhizpot3--2||rhiztom1--2||rhiztom2--1:Type_counter=capture--6:besthit_avg=95.91666666666667:besthit_max=97.5:besthit_min=92.3:besthit_std=2.027231281000437:besthit_sum=575.5:bitscore_avg=206.83333333333334:bitscore_max=249.0:bitscore_min=175.0:bitscore_std=30.19547427457742:bitscore_sum=1241.0:capture_class_counter=c__Alphaproteobacteria--1||c__Gammaproteobacteria--1||c__Vicinamibacteria--4:capture_domain_counter=d__Bacteria--6:capture_family_counter=f__Rhizobiaceae--1||f__Rhodocyclaceae--1||f__Vicinamibacteraceae--4:capture_genus_counter=g__Luteitalea--4||g__Propionivibrio--1||g__Rhizobium--1:capture_order_counter=o__Burkholderiales--1||o__Rhizobiales--1||o__Vicinamibacterales--4:capture_phylum_counter=p__Acidobacteriota--4||p__Proteobacteria--2:capture_species_counter=s__Luteitalea sp001464065--4||s__Propionivibrio sp018262095--1||s__Rhizobium leguminosarum--1:evalue_avg=1.818287133350333e-57:evalue_max=1.09e-56:evalue_min=7.52e-85:evalue_std=4.449114201334095e-57:evalue_sum=1.0909722800101998e-56:gapopen_avg=0.16666666666666666:gapopen_max=1.0:gapopen_min=0.0:gapopen_std=0.408248290463863:gapopen_sum=1.0:gtdb_class_counter=:gtdb_domain_counter=:gtdb_family_counter=:gtdb_genus_counter=:gtdb_order_counter=:gtdb_phylum_counter=:gtdb_species_counter=:heptad_counter=MCP-38H--6:lbd_counter=:length_avg=127.0:length_max=156.0:length_min=104.0:length_std=23.25510696599781:length_sum=762.0:mismatch_avg=5.333333333333333:mismatch_max=11.0:mismatch_min=3.0:mismatch_std=3.3862466931200785:mismatch_sum=32.0:name=N726742:qcovhsp_avg=96.51666666666665:qcovhsp_max=99.0:qcovhsp_min=95.1:qcovhsp_std=1.4330619898199355:qcovhsp_sum=579.0999999999999:qend_avg=128.33333333333334:qend_max=160.0:qend_min=105.0:qend_std=24.81666107006877:qend_sum=770.0:qstart_avg=2.5:qstart_max=5.0:qstart_min=1.0:qstart_std=1.9748417658131499:qstart_sum=15.0:ref_name_counter=RS_GCF_000936425.1_protein.faa_NZ_AVFK01000022.1_34@PF00015_full_PFAM.260.467--6:scovhsp_avg=61.36666666666667:scovhsp_max=75.4:scovhsp_min=50.2:scovhsp_std=11.251785043568274:scovhsp_sum=368.2:send_avg=148.5:send_max=156.0:send_min=111.0:send_std=18.371173070873837:send_sum=891.0:sstart_avg=22.5:sstart_max=48.0:sstart_min=1.0:sstart_std=21.547621678505497:sstart_sum=135.0])0.05:0.00565966[&&NHX:Sample_counter=rhizpot1--25||rhizpot2--4||rhizpot3--17||rhiztom1--4||rhiztom2--1:Type_counter=GTDB--1||capture--51:besthit_avg=89.72058823529412:besthit_max=97.5:besthit_min=80.6:besthit_std=4.636402694603228:besthit_sum=3050.5:bitscore_avg=205.6764705882353:bitscore_max=249.0:bitscore_min=161.0:bitscore_std=24.1393939170172:bitscore_sum=6993.0:capture_class_counter=c__Actinomycetia--1||c__Alphaproteobacteria--33||c__B15-G4--1||c__Bacilli--3||c__Desulfovibrionia--1||c__Desulfuromonadia--1||c__Gammaproteobacteria--3||c__Nitrospiria--2||c__Vicinamibacteria--6:capture_domain_counter=d__Bacteria--51:capture_family_counter=f__Azospirillaceae--1||f__Beijerinckiaceae--17||f__Competibacteraceae--1||f__Desulfovibrionaceae--1||f__Devosiaceae--1||f__GCA-2696645--1||f__Geobacteraceae--1||f__Geodermatophilaceae--1||f__Magnetospirillaceae--5||f__Methylopilaceae--1||f__Nitrospiraceae--2||f__Paenibacillaceae--3||f__Pseudomonadaceae--1||f__Rhizobiaceae--3||f__Rhodocyclaceae--1||f__SIAN01--1||f__Sphingomonadaceae--3||f__Vicinamibacteraceae--6||f__Xanthobacteraceae--1:capture_genus_counter=g__Allorhizobium--1||g__Azospirillum--1||g__Bosea--1||g__Bradyrhizobium--1||g__Cohnella--3||g__Contendobacter--1||g__GCA-2696645--1||g__Geodermatophilus--1||g__Geomonas--1||g__Luteitalea--6||g__Methylobacterium--15||g__Methylopila--1||g__Microvirga--1||g__Nitrospira_A--2||g__Pelagibacterium--1||g__Phaeospirillum--5||g__Propionivibrio--1||g__Pseudomonas_E--1||g__Rhizobium--2||g__SIAN01--1||g__Solidesulfovibrio--1||g__Sphingomonas--1||g__Sphingomonas_B--2:capture_order_counter=o__Azospirillales--1||o__B15-G4--1||o__Burkholderiales--1||o__Competibacterales--1||o__Desulfovibrionales--1||o__Geobacterales--1||o__Mycobacteriales--1||o__Nitrospirales--2||o__Paenibacillales--3||o__Pseudomonadales--1||o__Rhizobiales--23||o__Rhodospirillales--5||o__Sphingomonadales--3||o__UBA8366--1||o__Vicinamibacterales--6:capture_phylum_counter=p__Acidobacteriota--6||p__Actinobacteriota--1||p__Desulfobacterota--1||p__Desulfobacterota_I--1||p__Firmicutes--3||p__Nitrospirota--2||p__Planctomycetota--1||p__Proteobacteria--36:capture_species_counter=s__Allorhizobium wuzhouense--1||s__Azospirillum sp003116065--1||s__Bosea sp001556125--1||s__Bradyrhizobium jicamae--1||s__Cohnella xylanilytica--3||s__Contendobacter odensis_A--1||s__GCA-2696645 sp012926505--1||s__Geodermatophilus amargosae--1||s__Geomonas sp019203205--1||s__Luteitalea sp001464065--6||s__Methylobacterium frigidaeris--15||s__Methylopila sp000526315--1||s__Microvirga lupini_A--1||s__Nitrospira_A sp900170025--2||s__Pelagibacterium limicola--1||s__Phaeospirillum sp902729425--2||s__Phaeospirillum sp903853455--3||s__Propionivibrio sp018262095--1||s__Pseudomonas_E kilonensis_B--1||s__Rhizobium leguminosarum--2||s__SIAN01 sp016795285--1||s__Solidesulfovibrio magneticus_A--1||s__Sphingomonas metalli--1||s__Sphingomonas_B sp002291855--2:evalue_avg=1.7768594479662375e-52:evalue_max=5.91e-51:evalue_min=7.52e-85:evalue_std=1.0129994157902778e-51:evalue_sum=6.041322123085207e-51:gapopen_avg=0.11764705882352941:gapopen_max=1.0:gapopen_min=0.0:gapopen_std=0.3270349700838643:gapopen_sum=4.0:gtdb_class_counter=c__Alphaproteobacteria--1:gtdb_domain_counter=d__Bacteria--1:gtdb_family_counter=f__Beijerinckiaceae--1:gtdb_genus_counter=g__Methylobacterium--1:gtdb_order_counter=o__Rhizobiales--1:gtdb_phylum_counter=p__Proteobacteria--1:gtdb_species_counter=s__Methylobacterium frigidaeris--1:heptad_counter=MCP-38H--52:lbd_counter=:lca_tree=s__Methylobacterium frigidaeris:length_avg=134.61764705882354:length_max=160.0:length_min=104.0:length_std=19.170707936347803:length_sum=4577.0:mismatch_avg=14.088235294117647:mismatch_max=29.0:mismatch_min=3.0:mismatch_std=7.1153596006097475:mismatch_sum=479.0:name=N726743:qcovhsp_avg=96.76764705882351:qcovhsp_max=100.0:qcovhsp_min=95.1:qcovhsp_std=1.3655325497347284:qcovhsp_sum=3290.0999999999995:qend_avg=136.7941176470588:qend_max=164.0:qend_min=105.0:qend_std=20.30640951472414:qend_sum=4651.0:qstart_avg=3.3529411764705883:qstart_max=7.0:qstart_min=1.0:qstart_std=2.028319993599367:qstart_sum=114.0:ref_name_counter=RS_GCF_000936425.1_protein.faa_NZ_AVFK01000022.1_34@PF00015_full_PFAM.260.467--30||RS_GCF_013423485.1_protein.faa_NZ_JABFFR010000005.1_306@PF00015_full_PFAM.255.475--4:scovhsp_avg=64.57941176470588:scovhsp_max=75.4:scovhsp_min=50.2:scovhsp_std=9.198971596399923:scovhsp_sum=2195.7:send_avg=150.0:send_max=162.0:send_min=104.0:send_std=15.001010067002255:send_sum=5100.0:sstart_avg=16.38235294117647:sstart_max=52.0:sstart_min=1.0:sstart_std=18.65965459078531:sstart_sum=557.0],(1653d0ba-7b6b-4d9b-99d5-bc20298263e9_4@MCPsignal.21.130:0.0692272[&&NHX:Sample=rhizpot3:Type=capture:besthit=88.6:bitscore=155.0:capture_class=c__Alphaproteobacteria:capture_domain=d__Bacteria:capture_family=f__Beijerinckiaceae:capture_genus=g__Bosea:capture_order=o__Rhizobiales:capture_phylum=p__Proteobacteria:capture_species=s__Bosea sp001556125:evalue=1.4e-48:gapopen=1.0:heptad=MCP-38H:length=105.0:mismatch=11.0:qcovhsp=96.3:qend=105.0:qstart=1.0:ref_name=RS_GCF_000936425.1_protein.faa_NZ_AVFK01000022.1_34@PF00015_full_PFAM.260.467:scovhsp=50.2:send=156.0:sstart=53.0],(8144c81e-e69e-4d0c-b8ef-980fdefe6a8e_1@MCPsignal.2.135:0[&&NHX:Sample=rhizpot2:Type=capture:besthit=97.7:bitscore=215.0:capture_class=c__Gammaproteobacteria:capture_domain=d__Bacteria:capture_family=f__Rhodocyclaceae:capture_genus=g__Propionivibrio:capture_order=o__Burkholderiales:capture_phylum=p__Proteobacteria:capture_species=s__Propionivibrio sp018262095:evalue=7.51e-72:gapopen=0.0:heptad=MCP-38H:length=129.0:mismatch=3.0:qcovhsp=97.0:qend=129.0:qstart=1.0:ref_name=RS_GCF_000936425.1_protein.faa_NZ_AVFK01000022.1_34@PF00015_full_PFAM.260.467:scovhsp=62.3:send=156.0:sstart=28.0],96f65347-d873-4125-9963-21c54b35308b_3@MCPsignal.2.135:0[&&NHX:Sample=rhiztom1:Type=capture:besthit=97.7:bitscore=215.0:capture_class=c__Vicinamibacteria:capture_domain=d__Bacteria:capture_family=f__Vicinamibacteraceae:capture_genus=g__Luteitalea:capture_order=o__Vicinamibacterales:capture_phylum=p__Acidobacteriota:capture_species=s__Luteitalea sp001464065:evalue=7.51e-72:gapopen=0.0:heptad=MCP-38H:length=129.0:mismatch=3.0:qcovhsp=97.0:qend=129.0:qstart=1.0:ref_name=RS_GCF_000936425.1_protein.faa_NZ_AVFK01000022.1_34@PF00015_full_PFAM.260.467:scovhsp=62.3:send=156.0:sstart=28.0]):5e-09[&&NHX:Sample_counter=rhizpot2--1||rhiztom1--1:Type_counter=capture--2:besthit_avg=97.7:besthit_max=97.7:besthit_min=97.7:besthit_std=0.0:besthit_sum=195.4:bitscore_avg=215.0:bitscore_max=215.0:bitscore_min=215.0:bitscore_std=0.0:bitscore_sum=430.0:capture_class_counter=c__Gammaproteobacteria--1||c__Vicinamibacteria--1:capture_domain_counter=d__Bacteria--2:capture_family_counter=f__Rhodocyclaceae--1||f__Vicinamibacteraceae--1:capture_genus_counter=g__Luteitalea--1||g__Propionivibrio--1:capture_order_counter=o__Burkholderiales--1||o__Vicinamibacterales--1:capture_phylum_counter=p__Acidobacteriota--1||p__Proteobacteria--1:capture_species_counter=s__Luteitalea sp001464065--1||s__Propionivibrio sp018262095--1:evalue_avg=7.51e-72:evalue_max=7.51e-72:evalue_min=7.51e-72:evalue_std=0.0:evalue_sum=1.502e-71:gapopen_avg=0.0:gapopen_max=0.0:gapopen_min=0.0:gapopen_std=0.0:gapopen_sum=0.0:gtdb_class_counter=:gtdb_domain_counter=:gtdb_family_counter=:gtdb_genus_counter=:gtdb_order_counter=:gtdb_phylum_counter=:gtdb_species_counter=:heptad_counter=MCP-38H--2:lbd_counter=:length_avg=129.0:length_max=129.0:length_min=129.0:length_std=0.0:length_sum=258.0:mismatch_avg=3.0:mismatch_max=3.0:mismatch_min=3.0:mismatch_std=0.0:mismatch_sum=6.0:name=N726747:qcovhsp_avg=97.0:qcovhsp_max=97.0:qcovhsp_min=97.0:qcovhsp_std=0.0:qcovhsp_sum=194.0:qend_avg=129.0:qend_max=129.0:qend_min=129.0:qend_std=0.0:qend_sum=258.0:qstart_avg=1.0:qstart_max=1.0:qstart_min=1.0:qstart_std=0.0:qstart_sum=2.0:ref_name_counter=RS_GCF_000936425.1_protein.faa_NZ_AVFK01000022.1_34@PF00015_full_PFAM.260.467--2:scovhsp_avg=62.3:scovhsp_max=62.3:scovhsp_min=62.3:scovhsp_std=0.0:scovhsp_sum=124.6:send_avg=156.0:send_max=156.0:send_min=156.0:send_std=0.0:send_sum=312.0:sstart_avg=28.0:sstart_max=28.0:sstart_min=28.0:sstart_std=0.0:sstart_sum=56.0])0:5e-09[&&NHX:Sample_counter=rhizpot2--1||rhizpot3--1||rhiztom1--1:Type_counter=capture--3:besthit_avg=94.66666666666667:besthit_max=97.7:besthit_min=88.6:besthit_std=5.2538874496256:besthit_sum=284.0:bitscore_avg=195.0:bitscore_max=215.0:bitscore_min=155.0:bitscore_std=34.64101615137755:bitscore_sum=585.0:capture_class_counter=c__Alphaproteobacteria--1||c__Gammaproteobacteria--1||c__Vicinamibacteria--1:capture_domain_counter=d__Bacteria--3:capture_family_counter=f__Beijerinckiaceae--1||f__Rhodocyclaceae--1||f__Vicinamibacteraceae--1:capture_genus_counter=g__Bosea--1||g__Luteitalea--1||g__Propionivibrio--1:capture_order_counter=o__Burkholderiales--1||o__Rhizobiales--1||o__Vicinamibacterales--1:capture_phylum_counter=p__Acidobacteriota--1||p__Proteobacteria--2:capture_species_counter=s__Bosea sp001556125--1||s__Luteitalea sp001464065--1||s__Propionivibrio sp018262095--1:evalue_avg=4.6666666666666665e-49:evalue_max=1.4e-48:evalue_min=7.51e-72:evalue_std=8.08290376865476e-49:evalue_sum=1.4e-48:gapopen_avg=0.3333333333333333:gapopen_max=1.0:gapopen_min=0.0:gapopen_std=0.5773502691896258:gapopen_sum=1.0:gtdb_class_counter=:gtdb_domain_counter=:gtdb_family_counter=:gtdb_genus_counter=:gtdb_order_counter=:gtdb_phylum_counter=:gtdb_species_counter=:heptad_counter=MCP-38H--3:lbd_counter=:length_avg=121.0:length_max=129.0:length_min=105.0:length_std=13.856406460551018:length_sum=363.0:mismatch_avg=5.666666666666667:mismatch_max=11.0:mismatch_min=3.0:mismatch_std=4.618802153517007:mismatch_sum=17.0:name=N726748:qcovhsp_avg=96.76666666666667:qcovhsp_max=97.0:qcovhsp_min=96.3:qcovhsp_std=0.40414518843273967:qcovhsp_sum=290.3:qend_avg=121.0:qend_max=129.0:qend_min=105.0:qend_std=13.856406460551018:qend_sum=363.0:qstart_avg=1.0:qstart_max=1.0:qstart_min=1.0:qstart_std=0.0:qstart_sum=3.0:ref_name_counter=RS_GCF_000936425.1_protein.faa_NZ_AVFK01000022.1_34@PF00015_full_PFAM.260.467--3:scovhsp_avg=58.26666666666667:scovhsp_max=62.3:scovhsp_min=50.2:scovhsp_std=6.985938257194468:scovhsp_sum=174.8:send_avg=156.0:send_max=156.0:send_min=156.0:send_std=0.0:send_sum=468.0:sstart_avg=36.333333333333336:sstart_max=53.0:sstart_min=28.0:sstart_std=14.433756729740644:sstart_sum=109.0])0:1.8e-08[&&NHX:Sample_counter=rhizpot1--25||rhizpot2--5||rhizpot3--18||rhiztom1--5||rhiztom2--1:Type_counter=GTDB--1||capture--54:besthit_avg=90.12162162162161:besthit_max=97.7:besthit_min=80.6:besthit_std=4.807467289721454:besthit_sum=3334.4999999999995:bitscore_avg=204.8108108108108:bitscore_max=249.0:bitscore_min=155.0:bitscore_std=24.688996466979912:bitscore_sum=7578.0:capture_class_counter=c__Actinomycetia--1||c__Alphaproteobacteria--34||c__B15-G4--1||c__Bacilli--3||c__Desulfovibrionia--1||c__Desulfuromonadia--1||c__Gammaproteobacteria--4||c__Nitrospiria--2||c__Vicinamibacteria--7:capture_domain_counter=d__Bacteria--54:capture_family_counter=f__Azospirillaceae--1||f__Beijerinckiaceae--18||f__Competibacteraceae--1||f__Desulfovibrionaceae--1||f__Devosiaceae--1||f__GCA-2696645--1||f__Geobacteraceae--1||f__Geodermatophilaceae--1||f__Magnetospirillaceae--5||f__Methylopilaceae--1||f__Nitrospiraceae--2||f__Paenibacillaceae--3||f__Pseudomonadaceae--1||f__Rhizobiaceae--3||f__Rhodocyclaceae--2||f__SIAN01--1||f__Sphingomonadaceae--3||f__Vicinamibacteraceae--7||f__Xanthobacteraceae--1:capture_genus_counter=g__Allorhizobium--1||g__Azospirillum--1||g__Bosea--2||g__Bradyrhizobium--1||g__Cohnella--3||g__Contendobacter--1||g__GCA-2696645--1||g__Geodermatophilus--1||g__Geomonas--1||g__Luteitalea--7||g__Methylobacterium--15||g__Methylopila--1||g__Microvirga--1||g__Nitrospira_A--2||g__Pelagibacterium--1||g__Phaeospirillum--5||g__Propionivibrio--2||g__Pseudomonas_E--1||g__Rhizobium--2||g__SIAN01--1||g__Solidesulfovibrio--1||g__Sphingomonas--1||g__Sphingomonas_B--2:capture_order_counter=o__Azospirillales--1||o__B15-G4--1||o__Burkholderiales--2||o__Competibacterales--1||o__Desulfovibrionales--1||o__Geobacterales--1||o__Mycobacteriales--1||o__Nitrospirales--2||o__Paenibacillales--3||o__Pseudomonadales--1||o__Rhizobiales--24||o__Rhodospirillales--5||o__Sphingomonadales--3||o__UBA8366--1||o__Vicinamibacterales--7:capture_phylum_counter=p__Acidobacteriota--7||p__Actinobacteriota--1||p__Desulfobacterota--1||p__Desulfobacterota_I--1||p__Firmicutes--3||p__Nitrospirota--2||p__Planctomycetota--1||p__Proteobacteria--38:capture_species_counter=s__Allorhizobium wuzhouense--1||s__Azospirillum sp003116065--1||s__Bosea sp001556125--2||s__Bradyrhizobium jicamae--1||s__Cohnella xylanilytica--3||s__Contendobacter odensis_A--1||s__GCA-2696645 sp012926505--1||s__Geodermatophilus amargosae--1||s__Geomonas sp019203205--1||s__Luteitalea sp001464065--7||s__Methylobacterium frigidaeris--15||s__Methylopila sp000526315--1||s__Microvirga lupini_A--1||s__Nitrospira_A sp900170025--2||s__Pelagibacterium limicola--1||s__Phaeospirillum sp902729425--2||s__Phaeospirillum sp903853455--3||s__Propionivibrio sp018262095--2||s__Pseudomonas_E kilonensis_B--1||s__Rhizobium leguminosarum--2||s__SIAN01 sp016795285--1||s__Solidesulfovibrio magneticus_A--1||s__Sphingomonas metalli--1||s__Sphingomonas_B sp002291855--2:evalue_avg=3.800111681413743e-50:evalue_max=1.4e-48:evalue_min=7.52e-85:evalue_std=2.30133041018817e-49:evalue_sum=1.4060413221230848e-48:gapopen_avg=0.13513513513513514:gapopen_max=1.0:gapopen_min=0.0:gapopen_std=0.34658349660669086:gapopen_sum=5.0:gtdb_class_counter=c__Alphaproteobacteria--1:gtdb_domain_counter=d__Bacteria--1:gtdb_family_counter=f__Beijerinckiaceae--1:gtdb_genus_counter=g__Methylobacterium--1:gtdb_order_counter=o__Rhizobiales--1:gtdb_phylum_counter=p__Proteobacteria--1:gtdb_species_counter=s__Methylobacterium frigidaeris--1:heptad_counter=MCP-38H--55:lbd_counter=:lca_tree=s__Methylobacterium frigidaeris:length_avg=133.51351351351352:length_max=160.0:length_min=104.0:length_std=19.01990422575142:length_sum=4940.0:mismatch_avg=13.405405405405405:mismatch_max=29.0:mismatch_min=3.0:mismatch_std=7.281862778542694:mismatch_sum=496.0:name=N726749:qcovhsp_avg=96.76756756756757:qcovhsp_max=100.0:qcovhsp_min=95.1:qcovhsp_std=1.3108635944915723:qcovhsp_sum=3580.4:qend_avg=135.51351351351352:qend_max=164.0:qend_min=105.0:qend_std=20.192987811533904:qend_sum=5014.0:qstart_avg=3.1621621621621623:qstart_max=7.0:qstart_min=1.0:qstart_std=2.0482175653956287:qstart_sum=117.0:ref_name_counter=RS_GCF_000936425.1_protein.faa_NZ_AVFK01000022.1_34@PF00015_full_PFAM.260.467--33||RS_GCF_013423485.1_protein.faa_NZ_JABFFR010000005.1_306@PF00015_full_PFAM.255.475--4:scovhsp_avg=64.06756756756756:scovhsp_max=75.4:scovhsp_min=50.2:scovhsp_std=9.128650078311265:scovhsp_sum=2370.5:send_avg=150.48648648648648:send_max=162.0:send_min=104.0:send_std=14.458026647317212:send_sum=5568.0:sstart_avg=18.0:sstart_max=53.0:sstart_min=1.0:sstart_std=19.005847053531244:sstart_sum=666.0])0.701:1.8e-08[&&NHX:Sample_counter=rhizpot1--26||rhizpot2--5||rhizpot3--19||rhiztom1--5||rhiztom2--1:Type_counter=GTDB--1||capture--56:besthit_avg=90.5153846153846:besthit_max=97.8:besthit_min=80.6:besthit_std=4.983897146734749:besthit_sum=3530.0999999999995:bitscore_avg=205.89743589743588:bitscore_max=249.0:bitscore_min=155.0:bitscore_std=24.49252826110001:bitscore_sum=8030.0:capture_class_counter=c__Actinomycetia--1||c__Alphaproteobacteria--34||c__B15-G4--1||c__Bacilli--3||c__Desulfovibrionia--1||c__Desulfuromonadia--1||c__Gammaproteobacteria--5||c__Nitrospiria--2||c__Vicinamibacteria--8:capture_domain_counter=d__Bacteria--56:capture_family_counter=f__Azospirillaceae--1||f__Beijerinckiaceae--18||f__Competibacteraceae--1||f__Desulfovibrionaceae--1||f__Devosiaceae--1||f__GCA-2696645--1||f__Geobacteraceae--1||f__Geodermatophilaceae--1||f__Magnetospirillaceae--5||f__Methylopilaceae--1||f__Nitrospiraceae--2||f__Paenibacillaceae--3||f__Pseudomonadaceae--1||f__Rhizobiaceae--3||f__Rhodocyclaceae--3||f__SIAN01--1||f__Sphingomonadaceae--3||f__Vicinamibacteraceae--8||f__Xanthobacteraceae--1:capture_genus_counter=g__Allorhizobium--1||g__Azospirillum--1||g__Bosea--2||g__Bradyrhizobium--1||g__Cohnella--3||g__Contendobacter--1||g__GCA-2696645--1||g__Geodermatophilus--1||g__Geomonas--1||g__Luteitalea--8||g__Methylobacterium--15||g__Methylopila--1||g__Microvirga--1||g__Nitrospira_A--2||g__Pelagibacterium--1||g__Phaeospirillum--5||g__Propionivibrio--3||g__Pseudomonas_E--1||g__Rhizobium--2||g__SIAN01--1||g__Solidesulfovibrio--1||g__Sphingomonas--1||g__Sphingomonas_B--2:capture_order_counter=o__Azospirillales--1||o__B15-G4--1||o__Burkholderiales--3||o__Competibacterales--1||o__Desulfovibrionales--1||o__Geobacterales--1||o__Mycobacteriales--1||o__Nitrospirales--2||o__Paenibacillales--3||o__Pseudomonadales--1||o__Rhizobiales--24||o__Rhodospirillales--5||o__Sphingomonadales--3||o__UBA8366--1||o__Vicinamibacterales--8:capture_phylum_counter=p__Acidobacteriota--8||p__Actinobacteriota--1||p__Desulfobacterota--1||p__Desulfobacterota_I--1||p__Firmicutes--3||p__Nitrospirota--2||p__Planctomycetota--1||p__Proteobacteria--39:capture_species_counter=s__Allorhizobium wuzhouense--1||s__Azospirillum sp003116065--1||s__Bosea sp001556125--2||s__Bradyrhizobium jicamae--1||s__Cohnella xylanilytica--3||s__Contendobacter odensis_A--1||s__GCA-2696645 sp012926505--1||s__Geodermatophilus amargosae--1||s__Geomonas sp019203205--1||s__Luteitalea sp001464065--8||s__Methylobacterium frigidaeris--15||s__Methylopila sp000526315--1||s__Microvirga lupini_A--1||s__Nitrospira_A sp900170025--2||s__Pelagibacterium limicola--1||s__Phaeospirillum sp902729425--2||s__Phaeospirillum sp903853455--3||s__Propionivibrio sp018262095--3||s__Pseudomonas_E kilonensis_B--1||s__Rhizobium leguminosarum--2||s__SIAN01 sp016795285--1||s__Solidesulfovibrio magneticus_A--1||s__Sphingomonas metalli--1||s__Sphingomonas_B sp002291855--2:evalue_avg=3.6052341592899626e-50:evalue_max=1.4e-48:evalue_min=7.52e-85:evalue_std=2.2415595222951922e-49:evalue_sum=1.4060413221230855e-48:gapopen_avg=0.1282051282051282:gapopen_max=1.0:gapopen_min=0.0:gapopen_std=0.3386884284293705:gapopen_sum=5.0:gtdb_class_counter=c__Alphaproteobacteria--1:gtdb_domain_counter=d__Bacteria--1:gtdb_family_counter=f__Beijerinckiaceae--1:gtdb_genus_counter=g__Methylobacterium--1:gtdb_order_counter=o__Rhizobiales--1:gtdb_phylum_counter=p__Proteobacteria--1:gtdb_species_counter=s__Methylobacterium frigidaeris--1:heptad_counter=MCP-38H--57:lbd_counter=:lca_tree=s__Methylobacterium frigidaeris:length_avg=133.5897435897436:length_max=160.0:length_min=104.0:length_std=18.515595060889602:length_sum=5210.0:mismatch_avg=12.871794871794872:mismatch_max=29.0:mismatch_min=3.0:mismatch_std=7.459291229133345:mismatch_sum=502.0:name=N726750:qcovhsp_avg=96.78461538461538:qcovhsp_max=100.0:qcovhsp_min=95.1:qcovhsp_std=1.2780615382471066:qcovhsp_sum=3774.6:qend_avg=135.48717948717947:qend_max=164.0:qend_min=105.0:qend_std=19.654746038434524:qend_sum=5284.0:qstart_avg=3.051282051282051:qstart_max=7.0:qstart_min=1.0:qstart_std=2.0512989203085055:qstart_sum=119.0:ref_name_counter=RS_GCF_000936425.1_protein.faa_NZ_AVFK01000022.1_34@PF00015_full_PFAM.260.467--35||RS_GCF_013423485.1_protein.faa_NZ_JABFFR010000005.1_306@PF00015_full_PFAM.255.475--4:scovhsp_avg=64.12564102564103:scovhsp_max=75.4:scovhsp_min=50.2:scovhsp_std=8.888778198815983:scovhsp_sum=2500.9:send_avg=150.76923076923077:send_max=162.0:send_min=104.0:send_std=14.12623825678476:send_sum=5880.0:sstart_avg=18.205128205128204:sstart_max=53.0:sstart_min=1.0:sstart_std=18.52051421245256:sstart_sum=710.0],(((e7996435-e4a6-42d2-8360-f754a7729f93_1@MCPsignal.31.195:0[&&NHX:Sample=rhizpot1:Type=capture:besthit=95.5:bitscore=249.0:capture_class=c__Alphaproteobacteria:capture_domain=d__Bacteria:capture_family=f__Magnetospirillaceae:capture_genus=g__Phaeospirillum:capture_order=o__Rhodospirillales:capture_phylum=p__Proteobacteria:capture_species=s__Phaeospirillum sp903853455:evalue=5.3e-85:gapopen=0.0:heptad=MCP-38H:length=156.0:mismatch=7.0:qcovhsp=95.1:qend=160.0:qstart=5.0:ref_name=RS_GCF_000936425.1_protein.faa_NZ_AVFK01000022.1_34@PF00015_full_PFAM.260.467:scovhsp=75.4:send=156.0:sstart=1.0],63704bd6-40d5-4120-be30-ffd90ac4edc9_1@MCPsignal.225.389:0[&&NHX:Sample=rhizpot1:Type=capture:besthit=95.5:bitscore=249.0:capture_class=c__Gammaproteobacteria:capture_domain=d__Bacteria:capture_family=f__Rhodocyclaceae:capture_genus=g__Propionivibrio:capture_order=o__Burkholderiales:capture_phylum=p__Proteobacteria:capture_species=s__Propionivibrio sp018262095:evalue=5.3e-85:gapopen=0.0:heptad=MCP-38H:length=156.0:mismatch=7.0:qcovhsp=95.1:qend=160.0:qstart=5.0:ref_name=RS_GCF_000936425.1_protein.faa_NZ_AVFK01000022.1_34@PF00015_full_PFAM.260.467:scovhsp=75.4:send=156.0:sstart=1.0])0:0[&&NHX:Sample_counter=rhizpot1--2:Type_counter=capture--2:besthit_avg=95.5:besthit_max=95.5:besthit_min=95.5:besthit_std=0.0:besthit_sum=191.0:bitscore_avg=249.0:bitscore_max=249.0:bitscore_min=249.0:bitscore_std=0.0:bitscore_sum=498.0:capture_class_counter=c__Alphaproteobacteria--1||c__Gammaproteobacteria--1:capture_domain_counter=d__Bacteria--2:capture_family_counter=f__Magnetospirillaceae--1||f__Rhodocyclaceae--1:capture_genus_counter=g__Phaeospirillum--1||g__Propionivibrio--1:capture_order_counter=o__Burkholderiales--1||o__Rhodospirillales--1:capture_phylum_counter=p__Proteobacteria--2:capture_species_counter=s__Phaeospirillum sp903853455--1||s__Propionivibrio sp018262095--1:evalue_avg=5.3e-85:evalue_max=5.3e-85:evalue_min=5.3e-85:evalue_std=0.0:evalue_sum=1.06e-84:gapopen_avg=0.0:gapopen_max=0.0:gapopen_min=0.0:gapopen_std=0.0:gapopen_sum=0.0:gtdb_class_counter=:gtdb_domain_counter=:gtdb_family_counter=:gtdb_genus_counter=:gtdb_order_counter=:gtdb_phylum_counter=:gtdb_species_counter=:heptad_counter=MCP-38H--2:lbd_counter=:length_avg=156.0:length_max=156.0:length_min=156.0:length_std=0.0:length_sum=312.0:mismatch_avg=7.0:mismatch_max=7.0:mismatch_min=7.0:mismatch_std=0.0:mismatch_sum=14.0:name=N726753:qcovhsp_avg=95.1:qcovhsp_max=95.1:qcovhsp_min=95.1:qcovhsp_std=0.0:qcovhsp_sum=190.2:qend_avg=160.0:qend_max=160.0:qend_min=160.0:qend_std=0.0:qend_sum=320.0:qstart_avg=5.0:qstart_max=5.0:qstart_min=5.0:qstart_std=0.0:qstart_sum=10.0:ref_name_counter=RS_GCF_000936425.1_protein.faa_NZ_AVFK01000022.1_34@PF00015_full_PFAM.260.467--2:scovhsp_avg=75.4:scovhsp_max=75.4:scovhsp_min=75.4:scovhsp_std=0.0:scovhsp_sum=150.8:send_avg=156.0:send_max=156.0:send_min=156.0:send_std=0.0:send_sum=312.0:sstart_avg=1.0:sstart_max=1.0:sstart_min=1.0:sstart_std=0.0:sstart_sum=2.0],a3c8a452-0515-45c0-ab42-8a197fc6d244_4@MCPsignal.369.533:0[&&NHX:Sample=rhizpot3:Type=capture:besthit=95.5:bitscore=249.0:capture_class=c__Alphaproteobacteria:capture_domain=d__Bacteria:capture_family=f__Magnetospirillaceae:capture_genus=g__Magnetospirillum:capture_order=o__Rhodospirillales:capture_phylum=p__Proteobacteria:capture_species=s__Magnetospirillum sp018224925:evalue=5.3e-85:gapopen=0.0:heptad=MCP-38H:length=156.0:mismatch=7.0:qcovhsp=95.1:qend=160.0:qstart=5.0:ref_name=RS_GCF_000936425.1_protein.faa_NZ_AVFK01000022.1_34@PF00015_full_PFAM.260.467:scovhsp=75.4:send=156.0:sstart=1.0]):5e-09[&&NHX:Sample_counter=rhizpot1--2||rhizpot3--1:Type_counter=capture--3:besthit_avg=95.5:besthit_max=95.5:besthit_min=95.5:besthit_std=0.0:besthit_sum=286.5:bitscore_avg=249.0:bitscore_max=249.0:bitscore_min=249.0:bitscore_std=0.0:bitscore_sum=747.0:capture_class_counter=c__Alphaproteobacteria--2||c__Gammaproteobacteria--1:capture_domain_counter=d__Bacteria--3:capture_family_counter=f__Magnetospirillaceae--2||f__Rhodocyclaceae--1:capture_genus_counter=g__Magnetospirillum--1||g__Phaeospirillum--1||g__Propionivibrio--1:capture_order_counter=o__Burkholderiales--1||o__Rhodospirillales--2:capture_phylum_counter=p__Proteobacteria--3:capture_species_counter=s__Magnetospirillum sp018224925--1||s__Phaeospirillum sp903853455--1||s__Propionivibrio sp018262095--1:evalue_avg=5.3e-85:evalue_max=5.3e-85:evalue_min=5.3e-85:evalue_std=0.0:evalue_sum=1.59e-84:gapopen_avg=0.0:gapopen_max=0.0:gapopen_min=0.0:gapopen_std=0.0:gapopen_sum=0.0:gtdb_class_counter=:gtdb_domain_counter=:gtdb_family_counter=:gtdb_genus_counter=:gtdb_order_counter=:gtdb_phylum_counter=:gtdb_species_counter=:heptad_counter=MCP-38H--3:lbd_counter=:length_avg=156.0:length_max=156.0:length_min=156.0:length_std=0.0:length_sum=468.0:mismatch_avg=7.0:mismatch_max=7.0:mismatch_min=7.0:mismatch_std=0.0:mismatch_sum=21.0:name=N726755:qcovhsp_avg=95.09999999999998:qcovhsp_max=95.1:qcovhsp_min=95.1:qcovhsp_std=1.7404671430534633e-14:qcovhsp_sum=285.29999999999995:qend_avg=160.0:qend_max=160.0:qend_min=160.0:qend_std=0.0:qend_sum=480.0:qstart_avg=5.0:qstart_max=5.0:qstart_min=5.0:qstart_std=0.0:qstart_sum=15.0:ref_name_counter=RS_GCF_000936425.1_protein.faa_NZ_AVFK01000022.1_34@PF00015_full_PFAM.260.467--3:scovhsp_avg=75.4:scovhsp_max=75.4:scovhsp_min=75.4:scovhsp_std=0.0:scovhsp_sum=226.20000000000002:send_avg=156.0:send_max=156.0:send_min=156.0:send_std=0.0:send_sum=468.0:sstart_avg=1.0:sstart_max=1.0:sstart_min=1.0:sstart_std=0.0:sstart_sum=3.0],(((abf28057-be4b-4b49-8df1-be638dcf2875_6@MCPsignal.157.264:0.00687828[&&NHX:Sample=rhizpot1:Type=capture:capture_class=c__Alphaproteobacteria:capture_domain=d__Bacteria:capture_family=f__Hyphomicrobiaceae:capture_genus=g__Filomicrobium:capture_order=o__Rhizobiales:capture_phylum=p__Proteobacteria:capture_species=s__Filomicrobium insigne:heptad=MCP-38H],(c8909f47-873f-41a2-9f97-f863a483cc4c_1@MCPsignal.443.531:0.0116755[&&NHX:Sample=rhizpot1:Type=capture:capture_class=c__Alphaproteobacteria:capture_domain=d__Bacteria:capture_family=f__Azospirillaceae:capture_genus=g__Azospirillum:capture_order=o__Azospirillales:capture_phylum=p__Proteobacteria:capture_species=s__Azospirillum oleiclasticum:heptad=MCP-38H],(c0d9a955-0a00-46c4-bb63-ce00ae25dec1_5@MCPsignal.53.212:0.00477984[&&NHX:Sample=rhizpot1:Type=capture:besthit=94.8:bitscore=245.0:capture_class=c__Gammaproteobacteria:capture_domain=d__Bacteria:capture_family=f__Rhodocyclaceae:capture_genus=g__Propionivibrio:capture_order=o__Burkholderiales:capture_phylum=p__Proteobacteria:capture_species=s__Propionivibrio sp018262095:evalue=2.91e-83:gapopen=0.0:heptad=MCP-38H:length=155.0:mismatch=8.0:qcovhsp=97.5:qend=159.0:qstart=5.0:ref_name=RS_GCF_000936425.1_protein.faa_NZ_AVFK01000022.1_34@PF00015_full_PFAM.260.467:scovhsp=74.9:send=155.0:sstart=1.0],((23d892a4-c667-47b2-968d-3fb80ce0d424_6@MCPsignal.109.257:5e-09[&&NHX:Sample=rhizpot3:Type=capture:besthit=97.2:bitscore=241.0:capture_class=c__Alphaproteobacteria:capture_domain=d__Bacteria:capture_family=f__Azospirillaceae:capture_genus=g__Azospirillum:capture_order=o__Azospirillales:capture_phylum=p__Proteobacteria:capture_species=s__Azospirillum humicireducens:evalue=8.82e-82:gapopen=0.0:heptad=MCP-38H:length=144.0:mismatch=4.0:qcovhsp=97.3:qend=144.0:qstart=1.0:ref_name=RS_GCF_000936425.1_protein.faa_NZ_AVFK01000022.1_34@PF00015_full_PFAM.260.467:scovhsp=69.6:send=156.0:sstart=13.0],26975d26-4f3c-4fff-af61-9007e86cab0f_6@MCPsignal.91.251:1.8e-08[&&NHX:Sample=rhizpot1:Type=capture:besthit=94.8:bitscore=243.0:capture_class=c__Alphaproteobacteria:capture_domain=d__Bacteria:capture_family=f__Magnetospirillaceae:capture_genus=g__Phaeospirillum:capture_order=o__Rhodospirillales:capture_phylum=p__Proteobacteria:capture_species=s__Phaeospirillum sp903853455:evalue=1.23e-82:gapopen=1.0:heptad=MCP-38H:length=155.0:mismatch=7.0:qcovhsp=96.9:qend=156.0:qstart=2.0:ref_name=RS_GCF_000936425.1_protein.faa_NZ_AVFK01000022.1_34@PF00015_full_PFAM.260.467:scovhsp=74.4:send=156.0:sstart=3.0])0.476:1.8e-08[&&NHX:Sample_counter=rhizpot1--1||rhizpot3--1:Type_counter=capture--2:besthit_avg=96.0:besthit_max=97.2:besthit_min=94.8:besthit_std=1.697056274847718:besthit_sum=192.0:bitscore_avg=242.0:bitscore_max=243.0:bitscore_min=241.0:bitscore_std=1.4142135623730951:bitscore_sum=484.0:capture_class_counter=c__Alphaproteobacteria--2:capture_domain_counter=d__Bacteria--2:capture_family_counter=f__Azospirillaceae--1||f__Magnetospirillaceae--1:capture_genus_counter=g__Azospirillum--1||g__Phaeospirillum--1:capture_order_counter=o__Azospirillales--1||o__Rhodospirillales--1:capture_phylum_counter=p__Proteobacteria--2:capture_species_counter=s__Azospirillum humicireducens--1||s__Phaeospirillum sp903853455--1:evalue_avg=5.025e-82:evalue_max=8.82e-82:evalue_min=1.23e-82:evalue_std=5.366940469205896e-82:evalue_sum=1.005e-81:gapopen_avg=0.5:gapopen_max=1.0:gapopen_min=0.0:gapopen_std=0.7071067811865476:gapopen_sum=1.0:gtdb_class_counter=:gtdb_domain_counter=:gtdb_family_counter=:gtdb_genus_counter=:gtdb_order_counter=:gtdb_phylum_counter=:gtdb_species_counter=:heptad_counter=MCP-38H--2:lbd_counter=:length_avg=149.5:length_max=155.0:length_min=144.0:length_std=7.7781745930520225:length_sum=299.0:mismatch_avg=5.5:mismatch_max=7.0:mismatch_min=4.0:mismatch_std=2.1213203435596424:mismatch_sum=11.0:name=N726761:qcovhsp_avg=97.1:qcovhsp_max=97.3:qcovhsp_min=96.9:qcovhsp_std=0.282842712474613:qcovhsp_sum=194.2:qend_avg=150.0:qend_max=156.0:qend_min=144.0:qend_std=8.48528137423857:qend_sum=300.0:qstart_avg=1.5:qstart_max=2.0:qstart_min=1.0:qstart_std=0.7071067811865476:qstart_sum=3.0:ref_name_counter=RS_GCF_000936425.1_protein.faa_NZ_AVFK01000022.1_34@PF00015_full_PFAM.260.467--2:scovhsp_avg=72.0:scovhsp_max=74.4:scovhsp_min=69.6:scovhsp_std=3.394112549695436:scovhsp_sum=144.0:send_avg=156.0:send_max=156.0:send_min=156.0:send_std=0.0:send_sum=312.0:sstart_avg=8.0:sstart_max=13.0:sstart_min=3.0:sstart_std=7.0710678118654755:sstart_sum=16.0],375565f6-ec22-5585-aac9-8b8c9da075bb_3@MCPsignal.60.185:5e-09[&&NHX:Sample=rhizpot1:Type=capture:besthit=97.6:bitscore=210.0:capture_class=c__Alphaproteobacteria:capture_domain=d__Bacteria:capture_family=f__Beijerinckiaceae:capture_genus=g__Methylobacterium:capture_order=o__Rhizobiales:capture_phylum=p__Proteobacteria:capture_species=s__Methylobacterium frigidaeris:evalue=5.15e-70:gapopen=0.0:heptad=MCP-38H:length=125.0:mismatch=3.0:qcovhsp=100.0:qend=125.0:qstart=1.0:ref_name=RS_GCF_000936425.1_protein.faa_NZ_AVFK01000022.1_34@PF00015_full_PFAM.260.467:scovhsp=60.4:send=154.0:sstart=30.0])0.016:0.00493474[&&NHX:Sample_counter=rhizpot1--2||rhizpot3--1:Type_counter=capture--3:besthit_avg=96.53333333333335:besthit_max=97.6:besthit_min=94.8:besthit_std=1.5143755588800731:besthit_sum=289.6:bitscore_avg=231.33333333333334:bitscore_max=243.0:bitscore_min=210.0:bitscore_std=18.502252115170556:bitscore_sum=694.0:capture_class_counter=c__Alphaproteobacteria--3:capture_domain_counter=d__Bacteria--3:capture_family_counter=f__Azospirillaceae--1||f__Beijerinckiaceae--1||f__Magnetospirillaceae--1:capture_genus_counter=g__Azospirillum--1||g__Methylobacterium--1||g__Phaeospirillum--1:capture_order_counter=o__Azospirillales--1||o__Rhizobiales--1||o__Rhodospirillales--1:capture_phylum_counter=p__Proteobacteria--3:capture_species_counter=s__Azospirillum humicireducens--1||s__Methylobacterium frigidaeris--1||s__Phaeospirillum sp903853455--1:evalue_avg=1.7166666666700167e-70:evalue_max=5.15e-70:evalue_min=1.23e-82:evalue_std=2.973353886323672e-70:evalue_sum=5.15000000001005e-70:gapopen_avg=0.3333333333333333:gapopen_max=1.0:gapopen_min=0.0:gapopen_std=0.5773502691896258:gapopen_sum=1.0:gtdb_class_counter=:gtdb_domain_counter=:gtdb_family_counter=:gtdb_genus_counter=:gtdb_order_counter=:gtdb_phylum_counter=:gtdb_species_counter=:heptad_counter=MCP-38H--3:lbd_counter=:length_avg=141.33333333333334:length_max=155.0:length_min=125.0:length_std=15.176736583776282:length_sum=424.0:mismatch_avg=4.666666666666667:mismatch_max=7.0:mismatch_min=3.0:mismatch_std=2.0816659994661326:mismatch_sum=14.0:name=N726763:qcovhsp_avg=98.06666666666668:qcovhsp_max=100.0:qcovhsp_min=96.9:qcovhsp_std=1.6862186493255638:qcovhsp_sum=294.20000000000005:qend_avg=141.66666666666666:qend_max=156.0:qend_min=125.0:qend_std=15.631165450257807:qend_sum=425.0:qstart_avg=1.3333333333333333:qstart_max=2.0:qstart_min=1.0:qstart_std=0.5773502691896257:qstart_sum=4.0:ref_name_counter=RS_GCF_000936425.1_protein.faa_NZ_AVFK01000022.1_34@PF00015_full_PFAM.260.467--3:scovhsp_avg=68.13333333333334:scovhsp_max=74.4:scovhsp_min=60.4:scovhsp_std=7.1143048383755225:scovhsp_sum=204.4:send_avg=155.33333333333334:send_max=156.0:send_min=154.0:send_std=1.1547005383792515:send_sum=466.0:sstart_avg=15.333333333333334:sstart_max=30.0:sstart_min=3.0:sstart_std=13.650396819628845:sstart_sum=46.0])0:5e-09[&&NHX:Sample_counter=rhizpot1--3||rhizpot3--1:Type_counter=capture--4:besthit_avg=96.1:besthit_max=97.6:besthit_min=94.8:besthit_std=1.5099668870541503:besthit_sum=384.4:bitscore_avg=234.75:bitscore_max=245.0:bitscore_min=210.0:bitscore_std=16.580611166861935:bitscore_sum=939.0:capture_class_counter=c__Alphaproteobacteria--3||c__Gammaproteobacteria--1:capture_domain_counter=d__Bacteria--4:capture_family_counter=f__Azospirillaceae--1||f__Beijerinckiaceae--1||f__Magnetospirillaceae--1||f__Rhodocyclaceae--1:capture_genus_counter=g__Azospirillum--1||g__Methylobacterium--1||g__Phaeospirillum--1||g__Propionivibrio--1:capture_order_counter=o__Azospirillales--1||o__Burkholderiales--1||o__Rhizobiales--1||o__Rhodospirillales--1:capture_phylum_counter=p__Proteobacteria--4:capture_species_counter=s__Azospirillum humicireducens--1||s__Methylobacterium frigidaeris--1||s__Phaeospirillum sp903853455--1||s__Propionivibrio sp018262095--1:evalue_avg=1.2875000000025852e-70:evalue_max=5.15e-70:evalue_min=2.91e-83:evalue_std=2.5749999999982763e-70:evalue_sum=5.150000000010341e-70:gapopen_avg=0.25:gapopen_max=1.0:gapopen_min=0.0:gapopen_std=0.5:gapopen_sum=1.0:gtdb_class_counter=:gtdb_domain_counter=:gtdb_family_counter=:gtdb_genus_counter=:gtdb_order_counter=:gtdb_phylum_counter=:gtdb_species_counter=:heptad_counter=MCP-38H--4:lbd_counter=:length_avg=144.75:length_max=155.0:length_min=125.0:length_std=14.150971698084906:length_sum=579.0:mismatch_avg=5.5:mismatch_max=8.0:mismatch_min=3.0:mismatch_std=2.3804761428476167:mismatch_sum=22.0:name=N726764:qcovhsp_avg=97.925:qcovhsp_max=100.0:qcovhsp_min=96.9:qcovhsp_std=1.4056433876817158:qcovhsp_sum=391.7:qend_avg=146.0:qend_max=159.0:qend_min=125.0:qend_std=15.427248620541512:qend_sum=584.0:qstart_avg=2.25:qstart_max=5.0:qstart_min=1.0:qstart_std=1.8929694486000912:qstart_sum=9.0:ref_name_counter=RS_GCF_000936425.1_protein.faa_NZ_AVFK01000022.1_34@PF00015_full_PFAM.260.467--4:scovhsp_avg=69.825:scovhsp_max=74.9:scovhsp_min=60.4:scovhsp_std=6.7222887967318625:scovhsp_sum=279.3:send_avg=155.25:send_max=156.0:send_min=154.0:send_std=0.9574271077563381:send_sum=621.0:sstart_avg=11.75:sstart_max=30.0:sstart_min=1.0:sstart_std=13.250786140200638:sstart_sum=47.0])0:5e-09[&&NHX:Sample_counter=rhizpot1--4||rhizpot3--1:Type_counter=capture--5:besthit_avg=96.1:besthit_max=97.6:besthit_min=94.8:besthit_std=1.5099668870541503:besthit_sum=384.4:bitscore_avg=234.75:bitscore_max=245.0:bitscore_min=210.0:bitscore_std=16.580611166861935:bitscore_sum=939.0:capture_class_counter=c__Alphaproteobacteria--4||c__Gammaproteobacteria--1:capture_domain_counter=d__Bacteria--5:capture_family_counter=f__Azospirillaceae--2||f__Beijerinckiaceae--1||f__Magnetospirillaceae--1||f__Rhodocyclaceae--1:capture_genus_counter=g__Azospirillum--2||g__Methylobacterium--1||g__Phaeospirillum--1||g__Propionivibrio--1:capture_order_counter=o__Azospirillales--2||o__Burkholderiales--1||o__Rhizobiales--1||o__Rhodospirillales--1:capture_phylum_counter=p__Proteobacteria--5:capture_species_counter=s__Azospirillum humicireducens--1||s__Azospirillum oleiclasticum--1||s__Methylobacterium frigidaeris--1||s__Phaeospirillum sp903853455--1||s__Propionivibrio sp018262095--1:evalue_avg=1.2875000000025852e-70:evalue_max=5.15e-70:evalue_min=2.91e-83:evalue_std=2.5749999999982763e-70:evalue_sum=5.150000000010341e-70:gapopen_avg=0.25:gapopen_max=1.0:gapopen_min=0.0:gapopen_std=0.5:gapopen_sum=1.0:gtdb_class_counter=:gtdb_domain_counter=:gtdb_family_counter=:gtdb_genus_counter=:gtdb_order_counter=:gtdb_phylum_counter=:gtdb_species_counter=:heptad_counter=MCP-38H--5:lbd_counter=:length_avg=144.75:length_max=155.0:length_min=125.0:length_std=14.150971698084906:length_sum=579.0:mismatch_avg=5.5:mismatch_max=8.0:mismatch_min=3.0:mismatch_std=2.3804761428476167:mismatch_sum=22.0:name=N726765:qcovhsp_avg=97.925:qcovhsp_max=100.0:qcovhsp_min=96.9:qcovhsp_std=1.4056433876817158:qcovhsp_sum=391.7:qend_avg=146.0:qend_max=159.0:qend_min=125.0:qend_std=15.427248620541512:qend_sum=584.0:qstart_avg=2.25:qstart_max=5.0:qstart_min=1.0:qstart_std=1.8929694486000912:qstart_sum=9.0:ref_name_counter=RS_GCF_000936425.1_protein.faa_NZ_AVFK01000022.1_34@PF00015_full_PFAM.260.467--4:scovhsp_avg=69.825:scovhsp_max=74.9:scovhsp_min=60.4:scovhsp_std=6.7222887967318625:scovhsp_sum=279.3:send_avg=155.25:send_max=156.0:send_min=154.0:send_std=0.9574271077563381:send_sum=621.0:sstart_avg=11.75:sstart_max=30.0:sstart_min=1.0:sstart_std=13.250786140200638:sstart_sum=47.0])0:5e-09[&&NHX:Sample_counter=rhizpot1--5||rhizpot3--1:Type_counter=capture--6:besthit_avg=96.1:besthit_max=97.6:besthit_min=94.8:besthit_std=1.5099668870541503:besthit_sum=384.4:bitscore_avg=234.75:bitscore_max=245.0:bitscore_min=210.0:bitscore_std=16.580611166861935:bitscore_sum=939.0:capture_class_counter=c__Alphaproteobacteria--5||c__Gammaproteobacteria--1:capture_domain_counter=d__Bacteria--6:capture_family_counter=f__Azospirillaceae--2||f__Beijerinckiaceae--1||f__Hyphomicrobiaceae--1||f__Magnetospirillaceae--1||f__Rhodocyclaceae--1:capture_genus_counter=g__Azospirillum--2||g__Filomicrobium--1||g__Methylobacterium--1||g__Phaeospirillum--1||g__Propionivibrio--1:capture_order_counter=o__Azospirillales--2||o__Burkholderiales--1||o__Rhizobiales--2||o__Rhodospirillales--1:capture_phylum_counter=p__Proteobacteria--6:capture_species_counter=s__Azospirillum humicireducens--1||s__Azospirillum oleiclasticum--1||s__Filomicrobium insigne--1||s__Methylobacterium frigidaeris--1||s__Phaeospirillum sp903853455--1||s__Propionivibrio sp018262095--1:evalue_avg=1.2875000000025852e-70:evalue_max=5.15e-70:evalue_min=2.91e-83:evalue_std=2.5749999999982763e-70:evalue_sum=5.150000000010341e-70:gapopen_avg=0.25:gapopen_max=1.0:gapopen_min=0.0:gapopen_std=0.5:gapopen_sum=1.0:gtdb_class_counter=:gtdb_domain_counter=:gtdb_family_counter=:gtdb_genus_counter=:gtdb_order_counter=:gtdb_phylum_counter=:gtdb_species_counter=:heptad_counter=MCP-38H--6:lbd_counter=:length_avg=144.75:length_max=155.0:length_min=125.0:length_std=14.150971698084906:length_sum=579.0:mismatch_avg=5.5:mismatch_max=8.0:mismatch_min=3.0:mismatch_std=2.3804761428476167:mismatch_sum=22.0:name=N726766:qcovhsp_avg=97.925:qcovhsp_max=100.0:qcovhsp_min=96.9:qcovhsp_std=1.4056433876817158:qcovhsp_sum=391.7:qend_avg=146.0:qend_max=159.0:qend_min=125.0:qend_std=15.427248620541512:qend_sum=584.0:qstart_avg=2.25:qstart_max=5.0:qstart_min=1.0:qstart_std=1.8929694486000912:qstart_sum=9.0:ref_name_counter=RS_GCF_000936425.1_protein.faa_NZ_AVFK01000022.1_34@PF00015_full_PFAM.260.467--4:scovhsp_avg=69.825:scovhsp_max=74.9:scovhsp_min=60.4:scovhsp_std=6.7222887967318625:scovhsp_sum=279.3:send_avg=155.25:send_max=156.0:send_min=154.0:send_std=0.9574271077563381:send_sum=621.0:sstart_avg=11.75:sstart_max=30.0:sstart_min=1.0:sstart_std=13.250786140200638:sstart_sum=47.0],(e210f9fa-00b8-4f8f-8506-a431adcd7a22_4@MCPsignal.18.128:0.0410287[&&NHX:Sample=rhizpot2:Type=capture:besthit=97.2:bitscore=177.0:capture_class=c__Alphaproteobacteria:capture_domain=d__Bacteria:capture_family=f__Azospirillaceae:capture_genus=g__Azospirillum:capture_order=o__Azospirillales:capture_phylum=p__Proteobacteria:capture_species=s__Azospirillum oleiclasticum:evalue=3.29e-57:gapopen=0.0:heptad=MCP-38H:length=106.0:mismatch=3.0:qcovhsp=96.4:qend=110.0:qstart=5.0:ref_name=RS_GCF_000936425.1_protein.faa_NZ_AVFK01000022.1_34@PF00015_full_PFAM.260.467:scovhsp=51.2:send=135.0:sstart=30.0],((752e2923-7638-49f1-a37a-c473940fa498_1@MCPsignal.155.318:5e-09[&&NHX:Sample=rhizpot3:Type=capture:besthit=94.9:bitscore=243.0:capture_class=c__Vicinamibacteria:capture_domain=d__Bacteria:capture_family=f__Vicinamibacteraceae:capture_genus=g__Luteitalea:capture_order=o__Vicinamibacterales:capture_phylum=p__Acidobacteriota:capture_species=s__Luteitalea sp001464065:evalue=1.38e-82:gapopen=1.0:heptad=MCP-38H:length=156.0:mismatch=7.0:qcovhsp=95.1:qend=159.0:qstart=5.0:ref_name=RS_GCF_000936425.1_protein.faa_NZ_AVFK01000022.1_34@PF00015_full_PFAM.260.467:scovhsp=75.4:send=156.0:sstart=1.0],(1ec3ebba-83ba-517d-9f96-d6e25202cc67_6@MCPsignal.290.454:0.00466072[&&NHX:Sample=rhizpot1:Type=capture:besthit=94.9:bitscore=248.0:capture_class=c__Alphaproteobacteria:capture_domain=d__Bacteria:capture_family=f__Magnetospirillaceae:capture_genus=g__Phaeospirillum:capture_order=o__Rhodospirillales:capture_phylum=p__Proteobacteria:capture_species=s__Phaeospirillum sp903853455:evalue=1.51e-84:gapopen=0.0:heptad=MCP-38H:length=156.0:mismatch=8.0:qcovhsp=95.1:qend=160.0:qstart=5.0:ref_name=RS_GCF_000936425.1_protein.faa_NZ_AVFK01000022.1_34@PF00015_full_PFAM.260.467:scovhsp=75.4:send=156.0:sstart=1.0],((((((13c66fdc-3a9d-4371-9f10-46e9f065c886_3@MCPsignal.574.714:0.0125963[&&NHX:Sample=rhizpot2:Type=capture:besthit=99.3:bitscore=227.0:capture_class=c__Alphaproteobacteria:capture_domain=d__Bacteria:capture_family=f__Thalassobaculaceae:capture_genus=g__Thalassobaculum_A:capture_order=o__Thalassobaculales:capture_phylum=p__Proteobacteria:capture_species=s__Thalassobaculum_A sp018401495:evalue=1.35e-76:gapopen=0.0:heptad=MCP-38H:length=134.0:mismatch=1.0:qcovhsp=95.7:qend=136.0:qstart=3.0:ref_name=RS_GCF_000936425.1_protein.faa_NZ_AVFK01000022.1_34@PF00015_full_PFAM.260.467:scovhsp=64.7:send=156.0:sstart=23.0],52fc589e-bb56-42db-aeb7-9816395eaf0d_2@MCPsignal.252.309:5e-09[&&NHX:Sample=rhizpot3:Type=capture:capture_class=c__Gammaproteobacteria:capture_domain=d__Bacteria:capture_family=f__Burkholderiaceae:capture_genus=g__Trinickia:capture_order=o__Burkholderiales:capture_phylum=p__Proteobacteria:capture_species=s__Trinickia symbiotica:heptad=MCP-38H])0:1.8e-08[&&NHX:Sample_counter=rhizpot2--1||rhizpot3--1:Type_counter=capture--2:besthit_avg=99.3:besthit_max=99.3:besthit_min=99.3:besthit_std=0:besthit_sum=99.3:bitscore_avg=227.0:bitscore_max=227.0:bitscore_min=227.0:bitscore_std=0:bitscore_sum=227.0:capture_class_counter=c__Alphaproteobacteria--1||c__Gammaproteobacteria--1:capture_domain_counter=d__Bacteria--2:capture_family_counter=f__Burkholderiaceae--1||f__Thalassobaculaceae--1:capture_genus_counter=g__Thalassobaculum_A--1||g__Trinickia--1:capture_order_counter=o__Burkholderiales--1||o__Thalassobaculales--1:capture_phylum_counter=p__Proteobacteria--2:capture_species_counter=s__Thalassobaculum_A sp018401495--1||s__Trinickia symbiotica--1:evalue_avg=1.35e-76:evalue_max=1.35e-76:evalue_min=1.35e-76:evalue_std=0:evalue_sum=1.35e-76:gapopen_avg=0.0:gapopen_max=0.0:gapopen_min=0.0:gapopen_std=0:gapopen_sum=0.0:gtdb_class_counter=:gtdb_domain_counter=:gtdb_family_counter=:gtdb_genus_counter=:gtdb_order_counter=:gtdb_phylum_counter=:gtdb_species_counter=:heptad_counter=MCP-38H--2:lbd_counter=:length_avg=134.0:length_max=134.0:length_min=134.0:length_std=0:length_sum=134.0:mismatch_avg=1.0:mismatch_max=1.0:mismatch_min=1.0:mismatch_std=0:mismatch_sum=1.0:name=N726772:qcovhsp_avg=95.7:qcovhsp_max=95.7:qcovhsp_min=95.7:qcovhsp_std=0:qcovhsp_sum=95.7:qend_avg=136.0:qend_max=136.0:qend_min=136.0:qend_std=0:qend_sum=136.0:qstart_avg=3.0:qstart_max=3.0:qstart_min=3.0:qstart_std=0:qstart_sum=3.0:ref_name_counter=RS_GCF_000936425.1_protein.faa_NZ_AVFK01000022.1_34@PF00015_full_PFAM.260.467--1:scovhsp_avg=64.7:scovhsp_max=64.7:scovhsp_min=64.7:scovhsp_std=0:scovhsp_sum=64.7:send_avg=156.0:send_max=156.0:send_min=156.0:send_std=0:send_sum=156.0:sstart_avg=23.0:sstart_max=23.0:sstart_min=23.0:sstart_std=0:sstart_sum=23.0],(((cce14268-714c-4500-bdb5-836f9bdff24e_6@MCPsignal.23.107:5e-09[&&NHX:Sample=rhizpot1:Type=capture:capture_class=c__Gammaproteobacteria:capture_domain=d__Bacteria:capture_family=f__Burkholderiaceae:capture_genus=g__Trinickia:capture_order=o__Burkholderiales:capture_phylum=p__Proteobacteria:capture_species=s__Trinickia symbiotica:heptad=MCP-38H],(814cce70-322d-4ef9-8f67-f86dc59a5139_3@MCPsignal.452.565:5e-09[&&NHX:Sample=rhizpot3:Type=capture:besthit=99.1:bitscore=194.0:capture_class=c__Alphaproteobacteria:capture_domain=d__Bacteria:capture_family=f__Thalassobaculaceae:capture_genus=g__Thalassobaculum_A:capture_order=o__Thalassobaculales:capture_phylum=p__Proteobacteria:capture_species=s__Thalassobaculum_A sp018401495:evalue=7.68e-64:gapopen=0.0:heptad=MCP-38H:length=113.0:mismatch=1.0:qcovhsp=100.0:qend=113.0:qstart=1.0:ref_name=RS_GCF_000936425.1_protein.faa_NZ_AVFK01000022.1_34@PF00015_full_PFAM.260.467:scovhsp=54.6:send=120.0:sstart=8.0],(((((3809d866-ae21-43dc-baa6-5cd623503500_3@MCPsignal.875.1016:0[&&NHX:Sample=rhizpot3:Type=capture:besthit=99.3:bitscore=231.0:capture_class=c__Vicinamibacteria:capture_domain=d__Bacteria:capture_family=f__Vicinamibacteraceae:capture_genus=g__Luteitalea:capture_order=o__Vicinamibacterales:capture_phylum=p__Acidobacteriota:capture_species=s__Luteitalea sp001464065:evalue=4.24e-78:gapopen=0.0:heptad=MCP-38H:length=138.0:mismatch=1.0:qcovhsp=97.9:qend=141.0:qstart=4.0:ref_name=RS_GCF_000936425.1_protein.faa_NZ_AVFK01000022.1_34@PF00015_full_PFAM.260.467:scovhsp=66.7:send=138.0:sstart=1.0],59ce991f-98ac-4d94-978f-ec867212a35d_3@MCPsignal.104.245:0[&&NHX:Sample=rhizpot3:Type=capture:besthit=99.3:bitscore=231.0:capture_class=c__Alphaproteobacteria:capture_domain=d__Bacteria:capture_family=f__Thalassobaculaceae:capture_genus=g__Thalassobaculum_A:capture_order=o__Thalassobaculales:capture_phylum=p__Proteobacteria:capture_species=s__Thalassobaculum_A sp018401495:evalue=4.24e-78:gapopen=0.0:heptad=MCP-38H:length=138.0:mismatch=1.0:qcovhsp=97.9:qend=141.0:qstart=4.0:ref_name=RS_GCF_000936425.1_protein.faa_NZ_AVFK01000022.1_34@PF00015_full_PFAM.260.467:scovhsp=66.7:send=138.0:sstart=1.0]):5e-09[&&NHX:Sample_counter=rhizpot3--2:Type_counter=capture--2:besthit_avg=99.3:besthit_max=99.3:besthit_min=99.3:besthit_std=0.0:besthit_sum=198.6:bitscore_avg=231.0:bitscore_max=231.0:bitscore_min=231.0:bitscore_std=0.0:bitscore_sum=462.0:capture_class_counter=c__Alphaproteobacteria--1||c__Vicinamibacteria--1:capture_domain_counter=d__Bacteria--2:capture_family_counter=f__Thalassobaculaceae--1||f__Vicinamibacteraceae--1:capture_genus_counter=g__Luteitalea--1||g__Thalassobaculum_A--1:capture_order_counter=o__Thalassobaculales--1||o__Vicinamibacterales--1:capture_phylum_counter=p__Acidobacteriota--1||p__Proteobacteria--1:capture_species_counter=s__Luteitalea sp001464065--1||s__Thalassobaculum_A sp018401495--1:evalue_avg=4.24e-78:evalue_max=4.24e-78:evalue_min=4.24e-78:evalue_std=0.0:evalue_sum=8.48e-78:gapopen_avg=0.0:gapopen_max=0.0:gapopen_min=0.0:gapopen_std=0.0:gapopen_sum=0.0:gtdb_class_counter=:gtdb_domain_counter=:gtdb_family_counter=:gtdb_genus_counter=:gtdb_order_counter=:gtdb_phylum_counter=:gtdb_species_counter=:heptad_counter=MCP-38H--2:lbd_counter=:length_avg=138.0:length_max=138.0:length_min=138.0:length_std=0.0:length_sum=276.0:mismatch_avg=1.0:mismatch_max=1.0:mismatch_min=1.0:mismatch_std=0.0:mismatch_sum=2.0:name=N726777:qcovhsp_avg=97.9:qcovhsp_max=97.9:qcovhsp_min=97.9:qcovhsp_std=0.0:qcovhsp_sum=195.8:qend_avg=141.0:qend_max=141.0:qend_min=141.0:qend_std=0.0:qend_sum=282.0:qstart_avg=4.0:qstart_max=4.0:qstart_min=4.0:qstart_std=0.0:qstart_sum=8.0:ref_name_counter=RS_GCF_000936425.1_protein.faa_NZ_AVFK01000022.1_34@PF00015_full_PFAM.260.467--2:scovhsp_avg=66.7:scovhsp_max=66.7:scovhsp_min=66.7:scovhsp_std=0.0:scovhsp_sum=133.4:send_avg=138.0:send_max=138.0:send_min=138.0:send_std=0.0:send_sum=276.0:sstart_avg=1.0:sstart_max=1.0:sstart_min=1.0:sstart_std=0.0:sstart_sum=2.0],(3d1dc291-8755-4b12-88cb-2b56491ad7a7_5@MCPsignal.362.523:0.0190952[&&NHX:Sample=rhizpot3:Type=capture:besthit=96.2:bitscore=248.0:capture_class=c__Alphaproteobacteria:capture_domain=d__Bacteria:capture_family=f__Thalassobaculaceae:capture_genus=g__Thalassobaculum_A:capture_order=o__Thalassobaculales:capture_phylum=p__Proteobacteria:capture_species=s__Thalassobaculum_A sp018401495:evalue=1.91e-84:gapopen=1.0:heptad=MCP-42H:length=156.0:mismatch=4.0:qcovhsp=95.7:qend=157.0:qstart=4.0:ref_name=RS_GCF_000936425.1_protein.faa_NZ_AVFK01000022.1_34@PF00015_full_PFAM.260.467:scovhsp=75.4:send=156.0:sstart=1.0],(25424f5a-44d7-4525-9be9-cb75ef8cfaf8_2@MCPsignal.394.497:5e-09[&&NHX:Sample=rhizpot1:Type=capture:capture_class=c__Alphaproteobacteria:capture_domain=d__Bacteria:capture_family=f__Thalassobaculaceae:capture_genus=g__Thalassobaculum_A:capture_order=o__Thalassobaculales:capture_phylum=p__Proteobacteria:capture_species=s__Thalassobaculum_A sp018401495:heptad=MCP-38H],(f9d19268-0d2f-5418-b792-bb0882ad9379_3@MCPsignal.204.367:5e-09[&&NHX:Sample=rhizpot3:Type=capture:besthit=98.7:bitscore=262.0:capture_class=c__Alphaproteobacteria:capture_domain=d__Bacteria:capture_family=f__Thalassobaculaceae:capture_genus=g__Thalassobaculum_A:capture_order=o__Thalassobaculales:capture_phylum=p__Proteobacteria:capture_species=s__Thalassobaculum_A sp018401495:evalue=6.86e-90:gapopen=0.0:heptad=MCP-38H:length=156.0:mismatch=2.0:qcovhsp=95.7:qend=159.0:qstart=4.0:ref_name=RS_GCF_000936425.1_protein.faa_NZ_AVFK01000022.1_34@PF00015_full_PFAM.260.467:scovhsp=75.4:send=156.0:sstart=1.0],f01a0a39-a019-43ce-9b65-32c952bf6474_3@MCPsignal.245.397:0.0216636[&&NHX:Sample=rhizpot3:Type=capture:besthit=95.9:bitscore=242.0:capture_class=c__Alphaproteobacteria:capture_domain=d__Bacteria:capture_family=f__CGMCC-115125:capture_genus=g__Pyruvatibacter:capture_order=o__Parvibaculales:capture_phylum=p__Proteobacteria:capture_species=s__Pyruvatibacter mobilis:evalue=2.55e-82:gapopen=0.0:heptad=MCP-38H:length=148.0:mismatch=6.0:qcovhsp=97.4:qend=148.0:qstart=1.0:ref_name=RS_GCF_000936425.1_protein.faa_NZ_AVFK01000022.1_34@PF00015_full_PFAM.260.467:scovhsp=71.5:send=156.0:sstart=9.0])0.822:0.00469715[&&NHX:Sample_counter=rhizpot3--2:Type_counter=capture--2:besthit_avg=97.30000000000001:besthit_max=98.7:besthit_min=95.9:besthit_std=1.979898987322331:besthit_sum=194.60000000000002:bitscore_avg=252.0:bitscore_max=262.0:bitscore_min=242.0:bitscore_std=14.142135623730951:bitscore_sum=504.0:capture_class_counter=c__Alphaproteobacteria--2:capture_domain_counter=d__Bacteria--2:capture_family_counter=f__CGMCC-115125--1||f__Thalassobaculaceae--1:capture_genus_counter=g__Pyruvatibacter--1||g__Thalassobaculum_A--1:capture_order_counter=o__Parvibaculales--1||o__Thalassobaculales--1:capture_phylum_counter=p__Proteobacteria--2:capture_species_counter=s__Pyruvatibacter mobilis--1||s__Thalassobaculum_A sp018401495--1:evalue_avg=1.2750000343e-82:evalue_max=2.55e-82:evalue_min=6.86e-90:evalue_std=1.803122243518171e-82:evalue_sum=2.5500000686e-82:gapopen_avg=0.0:gapopen_max=0.0:gapopen_min=0.0:gapopen_std=0.0:gapopen_sum=0.0:gtdb_class_counter=:gtdb_domain_counter=:gtdb_family_counter=:gtdb_genus_counter=:gtdb_order_counter=:gtdb_phylum_counter=:gtdb_species_counter=:heptad_counter=MCP-38H--2:lbd_counter=:length_avg=152.0:length_max=156.0:length_min=148.0:length_std=5.656854249492381:length_sum=304.0:mismatch_avg=4.0:mismatch_max=6.0:mismatch_min=2.0:mismatch_std=2.8284271247461903:mismatch_sum=8.0:name=N726782:qcovhsp_avg=96.55000000000001:qcovhsp_max=97.4:qcovhsp_min=95.7:qcovhsp_std=1.2020815280171329:qcovhsp_sum=193.10000000000002:qend_avg=153.5:qend_max=159.0:qend_min=148.0:qend_std=7.7781745930520225:qend_sum=307.0:qstart_avg=2.5:qstart_max=4.0:qstart_min=1.0:qstart_std=2.1213203435596424:qstart_sum=5.0:ref_name_counter=RS_GCF_000936425.1_protein.faa_NZ_AVFK01000022.1_34@PF00015_full_PFAM.260.467--2:scovhsp_avg=73.45:scovhsp_max=75.4:scovhsp_min=71.5:scovhsp_std=2.7577164466275392:scovhsp_sum=146.9:send_avg=156.0:send_max=156.0:send_min=156.0:send_std=0.0:send_sum=312.0:sstart_avg=5.0:sstart_max=9.0:sstart_min=1.0:sstart_std=5.656854249492381:sstart_sum=10.0])0:5e-09[&&NHX:Sample_counter=rhizpot1--1||rhizpot3--2:Type_counter=capture--3:besthit_avg=97.30000000000001:besthit_max=98.7:besthit_min=95.9:besthit_std=1.979898987322331:besthit_sum=194.60000000000002:bitscore_avg=252.0:bitscore_max=262.0:bitscore_min=242.0:bitscore_std=14.142135623730951:bitscore_sum=504.0:capture_class_counter=c__Alphaproteobacteria--3:capture_domain_counter=d__Bacteria--3:capture_family_counter=f__CGMCC-115125--1||f__Thalassobaculaceae--2:capture_genus_counter=g__Pyruvatibacter--1||g__Thalassobaculum_A--2:capture_order_counter=o__Parvibaculales--1||o__Thalassobaculales--2:capture_phylum_counter=p__Proteobacteria--3:capture_species_counter=s__Pyruvatibacter mobilis--1||s__Thalassobaculum_A sp018401495--2:evalue_avg=1.2750000343e-82:evalue_max=2.55e-82:evalue_min=6.86e-90:evalue_std=1.803122243518171e-82:evalue_sum=2.5500000686e-82:gapopen_avg=0.0:gapopen_max=0.0:gapopen_min=0.0:gapopen_std=0.0:gapopen_sum=0.0:gtdb_class_counter=:gtdb_domain_counter=:gtdb_family_counter=:gtdb_genus_counter=:gtdb_order_counter=:gtdb_phylum_counter=:gtdb_species_counter=:heptad_counter=MCP-38H--3:lbd_counter=:length_avg=152.0:length_max=156.0:length_min=148.0:length_std=5.656854249492381:length_sum=304.0:mismatch_avg=4.0:mismatch_max=6.0:mismatch_min=2.0:mismatch_std=2.8284271247461903:mismatch_sum=8.0:name=N726783:qcovhsp_avg=96.55000000000001:qcovhsp_max=97.4:qcovhsp_min=95.7:qcovhsp_std=1.2020815280171329:qcovhsp_sum=193.10000000000002:qend_avg=153.5:qend_max=159.0:qend_min=148.0:qend_std=7.7781745930520225:qend_sum=307.0:qstart_avg=2.5:qstart_max=4.0:qstart_min=1.0:qstart_std=2.1213203435596424:qstart_sum=5.0:ref_name_counter=RS_GCF_000936425.1_protein.faa_NZ_AVFK01000022.1_34@PF00015_full_PFAM.260.467--2:scovhsp_avg=73.45:scovhsp_max=75.4:scovhsp_min=71.5:scovhsp_std=2.7577164466275392:scovhsp_sum=146.9:send_avg=156.0:send_max=156.0:send_min=156.0:send_std=0.0:send_sum=312.0:sstart_avg=5.0:sstart_max=9.0:sstart_min=1.0:sstart_std=5.656854249492381:sstart_sum=10.0])0:6e-09[&&NHX:Sample_counter=rhizpot1--1||rhizpot3--3:Type_counter=capture--4:besthit_avg=96.93333333333334:besthit_max=98.7:besthit_min=95.9:besthit_std=1.537313674346693:besthit_sum=290.8:bitscore_avg=250.66666666666666:bitscore_max=262.0:bitscore_min=242.0:bitscore_std=10.263202878893768:bitscore_sum=752.0:capture_class_counter=c__Alphaproteobacteria--4:capture_domain_counter=d__Bacteria--4:capture_family_counter=f__CGMCC-115125--1||f__Thalassobaculaceae--3:capture_genus_counter=g__Pyruvatibacter--1||g__Thalassobaculum_A--3:capture_order_counter=o__Parvibaculales--1||o__Thalassobaculales--3:capture_phylum_counter=p__Proteobacteria--4:capture_species_counter=s__Pyruvatibacter mobilis--1||s__Thalassobaculum_A sp018401495--3:evalue_avg=8.563666895333333e-83:evalue_max=2.55e-82:evalue_min=6.86e-90:evalue_std=1.466760561436863e-82:evalue_sum=2.5691000686e-82:gapopen_avg=0.3333333333333333:gapopen_max=1.0:gapopen_min=0.0:gapopen_std=0.5773502691896258:gapopen_sum=1.0:gtdb_class_counter=:gtdb_domain_counter=:gtdb_family_counter=:gtdb_genus_counter=:gtdb_order_counter=:gtdb_phylum_counter=:gtdb_species_counter=:heptad_counter=MCP-38H--3||MCP-42H--1:lbd_counter=:length_avg=153.33333333333334:length_max=156.0:length_min=148.0:length_std=4.618802153517007:length_sum=460.0:mismatch_avg=4.0:mismatch_max=6.0:mismatch_min=2.0:mismatch_std=2.0:mismatch_sum=12.0:name=N726784:qcovhsp_avg=96.26666666666667:qcovhsp_max=97.4:qcovhsp_min=95.7:qcovhsp_std=0.9814954576223655:qcovhsp_sum=288.8:qend_avg=154.66666666666666:qend_max=159.0:qend_min=148.0:qend_std=5.859465277082315:qend_sum=464.0:qstart_avg=3.0:qstart_max=4.0:qstart_min=1.0:qstart_std=1.7320508075688772:qstart_sum=9.0:ref_name_counter=RS_GCF_000936425.1_protein.faa_NZ_AVFK01000022.1_34@PF00015_full_PFAM.260.467--3:scovhsp_avg=74.10000000000001:scovhsp_max=75.4:scovhsp_min=71.5:scovhsp_std=2.2516660498395438:scovhsp_sum=222.3:send_avg=156.0:send_max=156.0:send_min=156.0:send_std=0.0:send_sum=468.0:sstart_avg=3.6666666666666665:sstart_max=9.0:sstart_min=1.0:sstart_std=4.618802153517007:sstart_sum=11.0])0.211:5e-09[&&NHX:Sample_counter=rhizpot1--1||rhizpot3--5:Type_counter=capture--6:besthit_avg=97.88:besthit_max=99.3:besthit_min=95.9:besthit_std=1.6917446615845988:besthit_sum=489.4:bitscore_avg=242.8:bitscore_max=262.0:bitscore_min=231.0:bitscore_std=12.988456413292536:bitscore_sum=1214.0:capture_class_counter=c__Alphaproteobacteria--5||c__Vicinamibacteria--1:capture_domain_counter=d__Bacteria--6:capture_family_counter=f__CGMCC-115125--1||f__Thalassobaculaceae--4||f__Vicinamibacteraceae--1:capture_genus_counter=g__Luteitalea--1||g__Pyruvatibacter--1||g__Thalassobaculum_A--4:capture_order_counter=o__Parvibaculales--1||o__Thalassobaculales--4||o__Vicinamibacterales--1:capture_phylum_counter=p__Acidobacteriota--1||p__Proteobacteria--5:capture_species_counter=s__Luteitalea sp001464065--1||s__Pyruvatibacter mobilis--1||s__Thalassobaculum_A sp018401495--4:evalue_avg=1.6960513820013717e-78:evalue_max=4.24e-78:evalue_min=6.86e-90:evalue_std=2.32229674100258e-78:evalue_sum=8.480256910006859e-78:gapopen_avg=0.2:gapopen_max=1.0:gapopen_min=0.0:gapopen_std=0.44721359549995804:gapopen_sum=1.0:gtdb_class_counter=:gtdb_domain_counter=:gtdb_family_counter=:gtdb_genus_counter=:gtdb_order_counter=:gtdb_phylum_counter=:gtdb_species_counter=:heptad_counter=MCP-38H--5||MCP-42H--1:lbd_counter=:length_avg=147.2:length_max=156.0:length_min=138.0:length_std=9.011104260855047:length_sum=736.0:mismatch_avg=2.8:mismatch_max=6.0:mismatch_min=1.0:mismatch_std=2.16794833886788:mismatch_sum=14.0:name=N726785:qcovhsp_avg=96.92:qcovhsp_max=97.9:qcovhsp_min=95.7:qcovhsp_std=1.1322543883774545:qcovhsp_sum=484.6:qend_avg=149.2:qend_max=159.0:qend_min=141.0:qend_std=8.555699854482976:qend_sum=746.0:qstart_avg=3.4:qstart_max=4.0:qstart_min=1.0:qstart_std=1.3416407864998738:qstart_sum=17.0:ref_name_counter=RS_GCF_000936425.1_protein.faa_NZ_AVFK01000022.1_34@PF00015_full_PFAM.260.467--5:scovhsp_avg=71.14000000000001:scovhsp_max=75.4:scovhsp_min=66.7:scovhsp_std=4.354652684198823:scovhsp_sum=355.70000000000005:send_avg=148.8:send_max=156.0:send_min=138.0:send_std=9.859006035092989:send_sum=744.0:sstart_avg=2.6:sstart_max=9.0:sstart_min=1.0:sstart_std=3.577708763999664:sstart_sum=13.0],((((((999cbe45-6ae2-5f69-b3cf-9ec8b22c5a8e_3@MCPsignal.29.132:0.0177349[&&NHX:Sample=rhizpot1:Type=capture:besthit=96.2:bitscore=174.0:capture_class=c__Alphaproteobacteria:capture_domain=d__Bacteria:capture_family=f__Thalassobaculaceae:capture_genus=g__Thalassobaculum_A:capture_order=o__Thalassobaculales:capture_phylum=p__Proteobacteria:capture_species=s__Thalassobaculum_A sp018401495:evalue=2.85e-56:gapopen=1.0:heptad=MCP-38H:length=104.0:mismatch=3.0:qcovhsp=100.0:qend=103.0:qstart=1.0:ref_name=RS_GCF_000936425.1_protein.faa_NZ_AVFK01000022.1_34@PF00015_full_PFAM.260.467:scovhsp=50.2:send=111.0:sstart=8.0],6b4e5963-4c75-4c0f-acaa-a1918f6ffe32_6@MCPsignal.262.370:5e-09[&&NHX:Sample=rhizpot3:Type=capture:besthit=100.0:bitscore=179.0:capture_class=c__Alphaproteobacteria:capture_domain=d__Bacteria:capture_family=f__Azospirillaceae:capture_genus=g__Skermanella:capture_order=o__Azospirillales:capture_phylum=p__Proteobacteria:capture_species=s__Skermanella aerolata:evalue=2.62e-58:gapopen=0.0:heptad=MCP-38H:length=104.0:mismatch=0.0:qcovhsp=96.3:qend=107.0:qstart=4.0:ref_name=RS_GCF_000936425.1_protein.faa_NZ_AVFK01000022.1_34@PF00015_full_PFAM.260.467:scovhsp=50.2:send=104.0:sstart=1.0])0:5e-09[&&NHX:Sample_counter=rhizpot1--1||rhizpot3--1:Type_counter=capture--2:besthit_avg=98.1:besthit_max=100.0:besthit_min=96.2:besthit_std=2.6870057685088784:besthit_sum=196.2:bitscore_avg=176.5:bitscore_max=179.0:bitscore_min=174.0:bitscore_std=3.5355339059327378:bitscore_sum=353.0:capture_class_counter=c__Alphaproteobacteria--2:capture_domain_counter=d__Bacteria--2:capture_family_counter=f__Azospirillaceae--1||f__Thalassobaculaceae--1:capture_genus_counter=g__Skermanella--1||g__Thalassobaculum_A--1:capture_order_counter=o__Azospirillales--1||o__Thalassobaculales--1:capture_phylum_counter=p__Proteobacteria--2:capture_species_counter=s__Skermanella aerolata--1||s__Thalassobaculum_A sp018401495--1:evalue_avg=1.4381e-56:evalue_max=2.85e-56:evalue_min=2.62e-58:evalue_std=1.9967281287145727e-56:evalue_sum=2.8762e-56:gapopen_avg=0.5:gapopen_max=1.0:gapopen_min=0.0:gapopen_std=0.7071067811865476:gapopen_sum=1.0:gtdb_class_counter=:gtdb_domain_counter=:gtdb_family_counter=:gtdb_genus_counter=:gtdb_order_counter=:gtdb_phylum_counter=:gtdb_species_counter=:heptad_counter=MCP-38H--2:lbd_counter=:length_avg=104.0:length_max=104.0:length_min=104.0:length_std=0.0:length_sum=208.0:mismatch_avg=1.5:mismatch_max=3.0:mismatch_min=0.0:mismatch_std=2.1213203435596424:mismatch_sum=3.0:name=N726788:qcovhsp_avg=98.15:qcovhsp_max=100.0:qcovhsp_min=96.3:qcovhsp_std=2.616295090390228:qcovhsp_sum=196.3:qend_avg=105.0:qend_max=107.0:qend_min=103.0:qend_std=2.8284271247461903:qend_sum=210.0:qstart_avg=2.5:qstart_max=4.0:qstart_min=1.0:qstart_std=2.1213203435596424:qstart_sum=5.0:ref_name_counter=RS_GCF_000936425.1_protein.faa_NZ_AVFK01000022.1_34@PF00015_full_PFAM.260.467--2:scovhsp_avg=50.2:scovhsp_max=50.2:scovhsp_min=50.2:scovhsp_std=0.0:scovhsp_sum=100.4:send_avg=107.5:send_max=111.0:send_min=104.0:send_std=4.949747468305833:send_sum=215.0:sstart_avg=4.5:sstart_max=8.0:sstart_min=1.0:sstart_std=4.949747468305833:sstart_sum=9.0],(12513b6f-330c-4582-a7b9-fdb2ecaa51b4_1@MCPsignal.178.289:0.0108333[&&NHX:Sample=rhizpot1:Type=capture:besthit=99.1:bitscore=183.0:capture_class=c__Alphaproteobacteria:capture_domain=d__Bacteria:capture_family=f__Thalassobaculaceae:capture_genus=g__Thalassobaculum_A:capture_order=o__Thalassobaculales:capture_phylum=p__Proteobacteria:capture_species=s__Thalassobaculum_A sp018401495:evalue=8.96e-60:gapopen=0.0:heptad=MCP-38H:length=108.0:mismatch=1.0:qcovhsp=97.3:qend=111.0:qstart=4.0:ref_name=RS_GCF_000936425.1_protein.faa_NZ_AVFK01000022.1_34@PF00015_full_PFAM.260.467:scovhsp=52.2:send=108.0:sstart=1.0],a1c1505d-7f2d-555a-99cf-543933f4f0d5_6@MCPsignal.33.190:5e-09[&&NHX:Sample=rhizpot1:Type=capture:besthit=98.7:bitscore=257.0:capture_class=c__Alphaproteobacteria:capture_domain=d__Bacteria:capture_family=f__Thalassobaculaceae:capture_genus=g__Thalassobaculum_A:capture_order=o__Thalassobaculales:capture_phylum=p__Proteobacteria:capture_species=s__Thalassobaculum_A sp018401495:evalue=5.13e-88:gapopen=0.0:heptad=MCP-38H:length=153.0:mismatch=2.0:qcovhsp=97.5:qend=153.0:qstart=1.0:ref_name=RS_GCF_000936425.1_protein.faa_NZ_AVFK01000022.1_34@PF00015_full_PFAM.260.467:scovhsp=73.9:send=156.0:sstart=4.0])0.839:0.0126783[&&NHX:Sample_counter=rhizpot1--2:Type_counter=capture--2:besthit_avg=98.9:besthit_max=99.1:besthit_min=98.7:besthit_std=0.282842712474613:besthit_sum=197.8:bitscore_avg=220.0:bitscore_max=257.0:bitscore_min=183.0:bitscore_std=52.32590180780452:bitscore_sum=440.0:capture_class_counter=c__Alphaproteobacteria--2:capture_domain_counter=d__Bacteria--2:capture_family_counter=f__Thalassobaculaceae--2:capture_genus_counter=g__Thalassobaculum_A--2:capture_order_counter=o__Thalassobaculales--2:capture_phylum_counter=p__Proteobacteria--2:capture_species_counter=s__Thalassobaculum_A sp018401495--2:evalue_avg=4.48e-60:evalue_max=8.96e-60:evalue_min=5.13e-88:evalue_std=6.335676759431466e-60:evalue_sum=8.96e-60:gapopen_avg=0.0:gapopen_max=0.0:gapopen_min=0.0:gapopen_std=0.0:gapopen_sum=0.0:gtdb_class_counter=:gtdb_domain_counter=:gtdb_family_counter=:gtdb_genus_counter=:gtdb_order_counter=:gtdb_phylum_counter=:gtdb_species_counter=:heptad_counter=MCP-38H--2:lbd_counter=:length_avg=130.5:length_max=153.0:length_min=108.0:length_std=31.81980515339464:length_sum=261.0:mismatch_avg=1.5:mismatch_max=2.0:mismatch_min=1.0:mismatch_std=0.7071067811865476:mismatch_sum=3.0:name=N726791:qcovhsp_avg=97.4:qcovhsp_max=97.5:qcovhsp_min=97.3:qcovhsp_std=0.14142135623731153:qcovhsp_sum=194.8:qend_avg=132.0:qend_max=153.0:qend_min=111.0:qend_std=29.698484809834994:qend_sum=264.0:qstart_avg=2.5:qstart_max=4.0:qstart_min=1.0:qstart_std=2.1213203435596424:qstart_sum=5.0:ref_name_counter=RS_GCF_000936425.1_protein.faa_NZ_AVFK01000022.1_34@PF00015_full_PFAM.260.467--2:scovhsp_avg=63.050000000000004:scovhsp_max=73.9:scovhsp_min=52.2:scovhsp_std=15.344217151748083:scovhsp_sum=126.10000000000001:send_avg=132.0:send_max=156.0:send_min=108.0:send_std=33.94112549695428:send_sum=264.0:sstart_avg=2.5:sstart_max=4.0:sstart_min=1.0:sstart_std=2.1213203435596424:sstart_sum=5.0])0:5e-09[&&NHX:Sample_counter=rhizpot1--3||rhizpot3--1:Type_counter=capture--4:besthit_avg=98.5:besthit_max=100.0:besthit_min=96.2:besthit_std=1.6268579122549887:besthit_sum=394.0:bitscore_avg=198.25:bitscore_max=257.0:bitscore_min=174.0:bitscore_std=39.339335700203854:bitscore_sum=793.0:capture_class_counter=c__Alphaproteobacteria--4:capture_domain_counter=d__Bacteria--4:capture_family_counter=f__Azospirillaceae--1||f__Thalassobaculaceae--3:capture_genus_counter=g__Skermanella--1||g__Thalassobaculum_A--3:capture_order_counter=o__Azospirillales--1||o__Thalassobaculales--3:capture_phylum_counter=p__Proteobacteria--4:capture_species_counter=s__Skermanella aerolata--1||s__Thalassobaculum_A sp018401495--3:evalue_avg=7.19274e-57:evalue_max=2.85e-56:evalue_min=5.13e-88:evalue_std=1.4205359193525048e-56:evalue_sum=2.877096e-56:gapopen_avg=0.25:gapopen_max=1.0:gapopen_min=0.0:gapopen_std=0.5:gapopen_sum=1.0:gtdb_class_counter=:gtdb_domain_counter=:gtdb_family_counter=:gtdb_genus_counter=:gtdb_order_counter=:gtdb_phylum_counter=:gtdb_species_counter=:heptad_counter=MCP-38H--4:lbd_counter=:length_avg=117.25:length_max=153.0:length_min=104.0:length_std=23.90780904502404:length_sum=469.0:mismatch_avg=1.5:mismatch_max=3.0:mismatch_min=0.0:mismatch_std=1.2909944487358056:mismatch_sum=6.0:name=N726792:qcovhsp_avg=97.775:qcovhsp_max=100.0:qcovhsp_min=96.3:qcovhsp_std=1.573478100684384:qcovhsp_sum=391.1:qend_avg=118.5:qend_max=153.0:qend_min=103.0:qend_std=23.230726778701236:qend_sum=474.0:qstart_avg=2.5:qstart_max=4.0:qstart_min=1.0:qstart_std=1.7320508075688772:qstart_sum=10.0:ref_name_counter=RS_GCF_000936425.1_protein.faa_NZ_AVFK01000022.1_34@PF00015_full_PFAM.260.467--4:scovhsp_avg=56.625:scovhsp_max=73.9:scovhsp_min=50.2:scovhsp_std=11.55519363749479:scovhsp_sum=226.5:send_avg=119.75:send_max=156.0:send_min=104.0:send_std=24.336187047275914:send_sum=479.0:sstart_avg=3.5:sstart_max=8.0:sstart_min=1.0:sstart_std=3.3166247903554:sstart_sum=14.0],e3ee1543-5513-48c3-b47b-4e9ef56cfff9_4@MCPsignal.121.284:5e-09[&&NHX:Sample=rhizpot2:Type=capture:besthit=98.7:bitscore=261.0:capture_class=c__Alphaproteobacteria:capture_domain=d__Bacteria:capture_family=f__Thalassobaculaceae:capture_genus=g__Thalassobaculum_A:capture_order=o__Thalassobaculales:capture_phylum=p__Proteobacteria:capture_species=s__Thalassobaculum_A sp018401495:evalue=1.96e-89:gapopen=0.0:heptad=MCP-38H:length=156.0:mismatch=2.0:qcovhsp=95.7:qend=159.0:qstart=4.0:ref_name=RS_GCF_000936425.1_protein.faa_NZ_AVFK01000022.1_34@PF00015_full_PFAM.260.467:scovhsp=75.4:send=156.0:sstart=1.0])0.74:0.00474207[&&NHX:Sample_counter=rhizpot1--3||rhizpot2--1||rhizpot3--1:Type_counter=capture--5:besthit_avg=98.54:besthit_max=100.0:besthit_min=96.2:besthit_std=1.4117365193264626:besthit_sum=492.70000000000005:bitscore_avg=210.8:bitscore_max=261.0:bitscore_min=174.0:bitscore_std=44.13841863954802:bitscore_sum=1054.0:capture_class_counter=c__Alphaproteobacteria--5:capture_domain_counter=d__Bacteria--5:capture_family_counter=f__Azospirillaceae--1||f__Thalassobaculaceae--4:capture_genus_counter=g__Skermanella--1||g__Thalassobaculum_A--4:capture_order_counter=o__Azospirillales--1||o__Thalassobaculales--4:capture_phylum_counter=p__Proteobacteria--5:capture_species_counter=s__Skermanella aerolata--1||s__Thalassobaculum_A sp018401495--4:evalue_avg=5.754192e-57:evalue_max=2.85e-56:evalue_min=1.96e-89:evalue_std=1.2715788379189076e-56:evalue_sum=2.877096e-56:gapopen_avg=0.2:gapopen_max=1.0:gapopen_min=0.0:gapopen_std=0.44721359549995804:gapopen_sum=1.0:gtdb_class_counter=:gtdb_domain_counter=:gtdb_family_counter=:gtdb_genus_counter=:gtdb_order_counter=:gtdb_phylum_counter=:gtdb_species_counter=:heptad_counter=MCP-38H--5:lbd_counter=:length_avg=125.0:length_max=156.0:length_min=104.0:length_std=27.0:length_sum=625.0:mismatch_avg=1.6:mismatch_max=3.0:mismatch_min=0.0:mismatch_std=1.140175425099138:mismatch_sum=8.0:name=N726794:qcovhsp_avg=97.36:qcovhsp_max=100.0:qcovhsp_min=95.7:qcovhsp_std=1.6486357996840901:qcovhsp_sum=486.8:qend_avg=126.6:qend_max=159.0:qend_min=103.0:qend_std=27.07027890510181:qend_sum=633.0:qstart_avg=2.8:qstart_max=4.0:qstart_min=1.0:qstart_std=1.6431676725154984:qstart_sum=14.0:ref_name_counter=RS_GCF_000936425.1_protein.faa_NZ_AVFK01000022.1_34@PF00015_full_PFAM.260.467--5:scovhsp_avg=60.379999999999995:scovhsp_max=75.4:scovhsp_min=50.2:scovhsp_std=13.063001186557399:scovhsp_sum=301.9:send_avg=127.0:send_max=156.0:send_min=104.0:send_std=26.589471600616662:send_sum=635.0:sstart_avg=3.0:sstart_max=8.0:sstart_min=1.0:sstart_std=3.082207001484488:sstart_sum=15.0],(((62a584b1-3594-4b9d-9692-a8707ad1d31b_2@MCPsignal.277.439:0.0142911[&&NHX:Sample=rhizpot1:Type=capture:besthit=96.8:bitscore=258.0:capture_class=c__Alphaproteobacteria:capture_domain=d__Bacteria:capture_family=f__Thalassobaculaceae:capture_genus=g__Thalassobaculum_A:capture_order=o__Thalassobaculales:capture_phylum=p__Proteobacteria:capture_species=s__Thalassobaculum_A sp018401495:evalue=2.19e-88:gapopen=0.0:heptad=MCP-38H:length=156.0:mismatch=5.0:qcovhsp=96.3:qend=158.0:qstart=3.0:ref_name=RS_GCF_000936425.1_protein.faa_NZ_AVFK01000022.1_34@PF00015_full_PFAM.260.467:scovhsp=75.4:send=156.0:sstart=1.0],(7e18e1bc-81a2-41ad-98a3-80ed6a7c633f_6@MCPsignal.25.166:0.00601109[&&NHX:Sample=rhizpot1:Type=capture:besthit=97.1:bitscore=226.0:capture_class=c__Alphaproteobacteria:capture_domain=d__Bacteria:capture_family=f__Thalassobaculaceae:capture_genus=g__Thalassobaculum_A:capture_order=o__Thalassobaculales:capture_phylum=p__Proteobacteria:capture_species=s__Thalassobaculum_A sp018401495:evalue=5.72e-76:gapopen=1.0:heptad=MCP-38H:length=138.0:mismatch=3.0:qcovhsp=97.2:qend=137.0:qstart=1.0:ref_name=RS_GCF_000936425.1_protein.faa_NZ_AVFK01000022.1_34@PF00015_full_PFAM.260.467:scovhsp=66.7:send=156.0:sstart=19.0],(3faef619-d844-47d8-ae1d-4e617b50200a_1@MCPsignal.175.338:0[&&NHX:Sample=rhizpot3:Type=capture:besthit=98.7:bitscore=262.0:capture_class=c__Alphaproteobacteria:capture_domain=d__Bacteria:capture_family=f__Thalassobaculaceae:capture_genus=g__Thalassobaculum_A:capture_order=o__Thalassobaculales:capture_phylum=p__Proteobacteria:capture_species=s__Thalassobaculum_A sp018401495:evalue=6.86e-90:gapopen=0.0:heptad=MCP-38H:length=156.0:mismatch=2.0:qcovhsp=95.7:qend=159.0:qstart=4.0:ref_name=RS_GCF_000936425.1_protein.faa_NZ_AVFK01000022.1_34@PF00015_full_PFAM.260.467:scovhsp=75.4:send=156.0:sstart=1.0],68033887-fa1b-437e-a1df-35a72958f53a_4@MCPsignal.174.337:0[&&NHX:Sample=rhizpot3:Type=capture:besthit=98.7:bitscore=262.0:capture_class=c__Alphaproteobacteria:capture_domain=d__Bacteria:capture_family=f__Thalassobaculaceae:capture_genus=g__Thalassobaculum_A:capture_order=o__Thalassobaculales:capture_phylum=p__Proteobacteria:capture_species=s__Thalassobaculum_A sp018401495:evalue=6.86e-90:gapopen=0.0:heptad=MCP-38H:length=156.0:mismatch=2.0:qcovhsp=95.7:qend=159.0:qstart=4.0:ref_name=RS_GCF_000936425.1_protein.faa_NZ_AVFK01000022.1_34@PF00015_full_PFAM.260.467:scovhsp=75.4:send=156.0:sstart=1.0]):5e-09[&&NHX:Sample_counter=rhizpot3--2:Type_counter=capture--2:besthit_avg=98.7:besthit_max=98.7:besthit_min=98.7:besthit_std=0.0:besthit_sum=197.4:bitscore_avg=262.0:bitscore_max=262.0:bitscore_min=262.0:bitscore_std=0.0:bitscore_sum=524.0:capture_class_counter=c__Alphaproteobacteria--2:capture_domain_counter=d__Bacteria--2:capture_family_counter=f__Thalassobaculaceae--2:capture_genus_counter=g__Thalassobaculum_A--2:capture_order_counter=o__Thalassobaculales--2:capture_phylum_counter=p__Proteobacteria--2:capture_species_counter=s__Thalassobaculum_A sp018401495--2:evalue_avg=6.86e-90:evalue_max=6.86e-90:evalue_min=6.86e-90:evalue_std=0.0:evalue_sum=1.372e-89:gapopen_avg=0.0:gapopen_max=0.0:gapopen_min=0.0:gapopen_std=0.0:gapopen_sum=0.0:gtdb_class_counter=:gtdb_domain_counter=:gtdb_family_counter=:gtdb_genus_counter=:gtdb_order_counter=:gtdb_phylum_counter=:gtdb_species_counter=:heptad_counter=MCP-38H--2:lbd_counter=:length_avg=156.0:length_max=156.0:length_min=156.0:length_std=0.0:length_sum=312.0:mismatch_avg=2.0:mismatch_max=2.0:mismatch_min=2.0:mismatch_std=0.0:mismatch_sum=4.0:name=N726799:qcovhsp_avg=95.7:qcovhsp_max=95.7:qcovhsp_min=95.7:qcovhsp_std=0.0:qcovhsp_sum=191.4:qend_avg=159.0:qend_max=159.0:qend_min=159.0:qend_std=0.0:qend_sum=318.0:qstart_avg=4.0:qstart_max=4.0:qstart_min=4.0:qstart_std=0.0:qstart_sum=8.0:ref_name_counter=RS_GCF_000936425.1_protein.faa_NZ_AVFK01000022.1_34@PF00015_full_PFAM.260.467--2:scovhsp_avg=75.4:scovhsp_max=75.4:scovhsp_min=75.4:scovhsp_std=0.0:scovhsp_sum=150.8:send_avg=156.0:send_max=156.0:send_min=156.0:send_std=0.0:send_sum=312.0:sstart_avg=1.0:sstart_max=1.0:sstart_min=1.0:sstart_std=0.0:sstart_sum=2.0])0:6e-09[&&NHX:Sample_counter=rhizpot1--1||rhizpot3--2:Type_counter=capture--3:besthit_avg=98.16666666666667:besthit_max=98.7:besthit_min=97.1:besthit_std=0.9237604307034062:besthit_sum=294.5:bitscore_avg=250.0:bitscore_max=262.0:bitscore_min=226.0:bitscore_std=20.784609690826528:bitscore_sum=750.0:capture_class_counter=c__Alphaproteobacteria--3:capture_domain_counter=d__Bacteria--3:capture_family_counter=f__Thalassobaculaceae--3:capture_genus_counter=g__Thalassobaculum_A--3:capture_order_counter=o__Thalassobaculales--3:capture_phylum_counter=p__Proteobacteria--3:capture_species_counter=s__Thalassobaculum_A sp018401495--3:evalue_avg=1.9066666666667125e-76:evalue_max=5.72e-76:evalue_min=6.86e-90:evalue_std=3.302443539764619e-76:evalue_sum=5.720000000000137e-76:gapopen_avg=0.3333333333333333:gapopen_max=1.0:gapopen_min=0.0:gapopen_std=0.5773502691896258:gapopen_sum=1.0:gtdb_class_counter=:gtdb_domain_counter=:gtdb_family_counter=:gtdb_genus_counter=:gtdb_order_counter=:gtdb_phylum_counter=:gtdb_species_counter=:heptad_counter=MCP-38H--3:lbd_counter=:length_avg=150.0:length_max=156.0:length_min=138.0:length_std=10.392304845413264:length_sum=450.0:mismatch_avg=2.3333333333333335:mismatch_max=3.0:mismatch_min=2.0:mismatch_std=0.5773502691896258:mismatch_sum=7.0:name=N726800:qcovhsp_avg=96.2:qcovhsp_max=97.2:qcovhsp_min=95.7:qcovhsp_std=0.8660254037844386:qcovhsp_sum=288.6:qend_avg=151.66666666666666:qend_max=159.0:qend_min=137.0:qend_std=12.701705922171765:qend_sum=455.0:qstart_avg=3.0:qstart_max=4.0:qstart_min=1.0:qstart_std=1.7320508075688772:qstart_sum=9.0:ref_name_counter=RS_GCF_000936425.1_protein.faa_NZ_AVFK01000022.1_34@PF00015_full_PFAM.260.467--3:scovhsp_avg=72.50000000000001:scovhsp_max=75.4:scovhsp_min=66.7:scovhsp_std=5.022947341949746:scovhsp_sum=217.50000000000003:send_avg=156.0:send_max=156.0:send_min=156.0:send_std=0.0:send_sum=468.0:sstart_avg=7.0:sstart_max=19.0:sstart_min=1.0:sstart_std=10.392304845413264:sstart_sum=21.0])0:5e-09[&&NHX:Sample_counter=rhizpot1--2||rhizpot3--2:Type_counter=capture--4:besthit_avg=97.825:besthit_max=98.7:besthit_min=96.8:besthit_std=1.0177589760514723:besthit_sum=391.3:bitscore_avg=252.0:bitscore_max=262.0:bitscore_min=226.0:bitscore_std=17.435595774162696:bitscore_sum=1008.0:capture_class_counter=c__Alphaproteobacteria--4:capture_domain_counter=d__Bacteria--4:capture_family_counter=f__Thalassobaculaceae--4:capture_genus_counter=g__Thalassobaculum_A--4:capture_order_counter=o__Thalassobaculales--4:capture_phylum_counter=p__Proteobacteria--4:capture_species_counter=s__Thalassobaculum_A sp018401495--4:evalue_avg=1.4300000000005817e-76:evalue_max=5.72e-76:evalue_min=6.86e-90:evalue_std=2.859999999999612e-76:evalue_sum=5.720000000002327e-76:gapopen_avg=0.25:gapopen_max=1.0:gapopen_min=0.0:gapopen_std=0.5:gapopen_sum=1.0:gtdb_class_counter=:gtdb_domain_counter=:gtdb_family_counter=:gtdb_genus_counter=:gtdb_order_counter=:gtdb_phylum_counter=:gtdb_species_counter=:heptad_counter=MCP-38H--4:lbd_counter=:length_avg=151.5:length_max=156.0:length_min=138.0:length_std=9.0:length_sum=606.0:mismatch_avg=3.0:mismatch_max=5.0:mismatch_min=2.0:mismatch_std=1.4142135623730951:mismatch_sum=12.0:name=N726801:qcovhsp_avg=96.22500000000001:qcovhsp_max=97.2:qcovhsp_min=95.7:qcovhsp_std=0.7088723439378911:qcovhsp_sum=384.90000000000003:qend_avg=153.25:qend_max=159.0:qend_min=137.0:qend_std=10.843584893075414:qend_sum=613.0:qstart_avg=3.0:qstart_max=4.0:qstart_min=1.0:qstart_std=1.4142135623730951:qstart_sum=12.0:ref_name_counter=RS_GCF_000936425.1_protein.faa_NZ_AVFK01000022.1_34@PF00015_full_PFAM.260.467--4:scovhsp_avg=73.225:scovhsp_max=75.4:scovhsp_min=66.7:scovhsp_std=4.350000000000001:scovhsp_sum=292.9:send_avg=156.0:send_max=156.0:send_min=156.0:send_std=0.0:send_sum=624.0:sstart_avg=5.5:sstart_max=19.0:sstart_min=1.0:sstart_std=9.0:sstart_sum=22.0],4d386812-1ddf-4bb5-972a-4289fa2845e4_6@MCPsignal.103.265:5e-09[&&NHX:Sample=rhizpot1:Type=capture:besthit=98.1:bitscore=256.0:capture_class=c__Alphaproteobacteria:capture_domain=d__Bacteria:capture_family=f__Thalassobaculaceae:capture_genus=g__Thalassobaculum_A:capture_order=o__Thalassobaculales:capture_phylum=p__Proteobacteria:capture_species=s__Thalassobaculum_A sp018401495:evalue=1.26e-87:gapopen=1.0:heptad=MCP-38H:length=156.0:mismatch=2.0:qcovhsp=95.7:qend=158.0:qstart=4.0:ref_name=RS_GCF_000936425.1_protein.faa_NZ_AVFK01000022.1_34@PF00015_full_PFAM.260.467:scovhsp=75.4:send=156.0:sstart=1.0])0:5e-09[&&NHX:Sample_counter=rhizpot1--3||rhizpot3--2:Type_counter=capture--5:besthit_avg=97.88000000000001:besthit_max=98.7:besthit_min=96.8:besthit_std=0.8899438184514826:besthit_sum=489.40000000000003:bitscore_avg=252.8:bitscore_max=262.0:bitscore_min=226.0:bitscore_std=15.20526224699857:bitscore_sum=1264.0:capture_class_counter=c__Alphaproteobacteria--5:capture_domain_counter=d__Bacteria--5:capture_family_counter=f__Thalassobaculaceae--5:capture_genus_counter=g__Thalassobaculum_A--5:capture_order_counter=o__Thalassobaculales--5:capture_phylum_counter=p__Proteobacteria--5:capture_species_counter=s__Thalassobaculum_A sp018401495--5:evalue_avg=1.1440000000029854e-76:evalue_max=5.72e-76:evalue_min=6.86e-90:evalue_std=2.5580617662580902e-76:evalue_sum=5.720000000014927e-76:gapopen_avg=0.4:gapopen_max=1.0:gapopen_min=0.0:gapopen_std=0.5477225575051662:gapopen_sum=2.0:gtdb_class_counter=:gtdb_domain_counter=:gtdb_family_counter=:gtdb_genus_counter=:gtdb_order_counter=:gtdb_phylum_counter=:gtdb_species_counter=:heptad_counter=MCP-38H--5:lbd_counter=:length_avg=152.4:length_max=156.0:length_min=138.0:length_std=8.049844718999243:length_sum=762.0:mismatch_avg=2.8:mismatch_max=5.0:mismatch_min=2.0:mismatch_std=1.3038404810405297:mismatch_sum=14.0:name=N726803:qcovhsp_avg=96.12:qcovhsp_max=97.2:qcovhsp_min=95.7:qcovhsp_std=0.6572670690061989:qcovhsp_sum=480.6:qend_avg=154.2:qend_max=159.0:qend_min=137.0:qend_std=9.628083921528729:qend_sum=771.0:qstart_avg=3.2:qstart_max=4.0:qstart_min=1.0:qstart_std=1.3038404810405297:qstart_sum=16.0:ref_name_counter=RS_GCF_000936425.1_protein.faa_NZ_AVFK01000022.1_34@PF00015_full_PFAM.260.467--5:scovhsp_avg=73.66:scovhsp_max=75.4:scovhsp_min=66.7:scovhsp_std=3.8907582808496355:scovhsp_sum=368.29999999999995:send_avg=156.0:send_max=156.0:send_min=156.0:send_std=0.0:send_sum=780.0:sstart_avg=4.6:sstart_max=19.0:sstart_min=1.0:sstart_std=8.049844718999243:sstart_sum=23.0],53b41a83-85f7-4509-8f25-a7000af561bd_6@MCPsignal.255.361:5e-09[&&NHX:Sample=rhizpot3:Type=capture:capture_class=c__Gammaproteobacteria:capture_domain=d__Bacteria:capture_family=f__Burkholderiaceae:capture_genus=g__Rhizobacter:capture_order=o__Burkholderiales:capture_phylum=p__Proteobacteria:capture_species=s__Rhizobacter sp012275445:heptad=MCP-38H])0.845:0.00470377[&&NHX:Sample_counter=rhizpot1--3||rhizpot3--3:Type_counter=capture--6:besthit_avg=97.88000000000001:besthit_max=98.7:besthit_min=96.8:besthit_std=0.8899438184514826:besthit_sum=489.40000000000003:bitscore_avg=252.8:bitscore_max=262.0:bitscore_min=226.0:bitscore_std=15.20526224699857:bitscore_sum=1264.0:capture_class_counter=c__Alphaproteobacteria--5||c__Gammaproteobacteria--1:capture_domain_counter=d__Bacteria--6:capture_family_counter=f__Burkholderiaceae--1||f__Thalassobaculaceae--5:capture_genus_counter=g__Rhizobacter--1||g__Thalassobaculum_A--5:capture_order_counter=o__Burkholderiales--1||o__Thalassobaculales--5:capture_phylum_counter=p__Proteobacteria--6:capture_species_counter=s__Rhizobacter sp012275445--1||s__Thalassobaculum_A sp018401495--5:evalue_avg=1.1440000000029854e-76:evalue_max=5.72e-76:evalue_min=6.86e-90:evalue_std=2.5580617662580902e-76:evalue_sum=5.720000000014927e-76:gapopen_avg=0.4:gapopen_max=1.0:gapopen_min=0.0:gapopen_std=0.5477225575051662:gapopen_sum=2.0:gtdb_class_counter=:gtdb_domain_counter=:gtdb_family_counter=:gtdb_genus_counter=:gtdb_order_counter=:gtdb_phylum_counter=:gtdb_species_counter=:heptad_counter=MCP-38H--6:lbd_counter=:length_avg=152.4:length_max=156.0:length_min=138.0:length_std=8.049844718999243:length_sum=762.0:mismatch_avg=2.8:mismatch_max=5.0:mismatch_min=2.0:mismatch_std=1.3038404810405297:mismatch_sum=14.0:name=N726805:qcovhsp_avg=96.12:qcovhsp_max=97.2:qcovhsp_min=95.7:qcovhsp_std=0.6572670690061989:qcovhsp_sum=480.6:qend_avg=154.2:qend_max=159.0:qend_min=137.0:qend_std=9.628083921528729:qend_sum=771.0:qstart_avg=3.2:qstart_max=4.0:qstart_min=1.0:qstart_std=1.3038404810405297:qstart_sum=16.0:ref_name_counter=RS_GCF_000936425.1_protein.faa_NZ_AVFK01000022.1_34@PF00015_full_PFAM.260.467--5:scovhsp_avg=73.66:scovhsp_max=75.4:scovhsp_min=66.7:scovhsp_std=3.8907582808496355:scovhsp_sum=368.29999999999995:send_avg=156.0:send_max=156.0:send_min=156.0:send_std=0.0:send_sum=780.0:sstart_avg=4.6:sstart_max=19.0:sstart_min=1.0:sstart_std=8.049844718999243:sstart_sum=23.0])0:5e-09[&&NHX:Sample_counter=rhizpot1--6||rhizpot2--1||rhizpot3--4:Type_counter=capture--11:besthit_avg=98.21000000000001:besthit_max=100.0:besthit_min=96.2:besthit_std=1.1656662377274978:besthit_sum=982.1:bitscore_avg=231.8:bitscore_max=262.0:bitscore_min=174.0:bitscore_std=38.191913047426965:bitscore_sum=2318.0:capture_class_counter=c__Alphaproteobacteria--10||c__Gammaproteobacteria--1:capture_domain_counter=d__Bacteria--11:capture_family_counter=f__Azospirillaceae--1||f__Burkholderiaceae--1||f__Thalassobaculaceae--9:capture_genus_counter=g__Rhizobacter--1||g__Skermanella--1||g__Thalassobaculum_A--9:capture_order_counter=o__Azospirillales--1||o__Burkholderiales--1||o__Thalassobaculales--9:capture_phylum_counter=p__Proteobacteria--11:capture_species_counter=s__Rhizobacter sp012275445--1||s__Skermanella aerolata--1||s__Thalassobaculum_A sp018401495--9:evalue_avg=2.877096e-57:evalue_max=2.85e-56:evalue_min=6.86e-90:evalue_std=9.003344504185591e-57:evalue_sum=2.877096e-56:gapopen_avg=0.3:gapopen_max=1.0:gapopen_min=0.0:gapopen_std=0.4830458915396479:gapopen_sum=3.0:gtdb_class_counter=:gtdb_domain_counter=:gtdb_family_counter=:gtdb_genus_counter=:gtdb_order_counter=:gtdb_phylum_counter=:gtdb_species_counter=:heptad_counter=MCP-38H--11:lbd_counter=:length_avg=138.7:length_max=156.0:length_min=104.0:length_std=23.692708676815414:length_sum=1387.0:mismatch_avg=2.2:mismatch_max=5.0:mismatch_min=0.0:mismatch_std=1.3165611772087666:mismatch_sum=22.0:name=N726806:qcovhsp_avg=96.74000000000001:qcovhsp_max=100.0:qcovhsp_min=95.7:qcovhsp_std=1.3517067400553675:qcovhsp_sum=967.4000000000001:qend_avg=140.4:qend_max=159.0:qend_min=103.0:qend_std=24.051795959738413:qend_sum=1404.0:qstart_avg=3.0:qstart_max=4.0:qstart_min=1.0:qstart_std=1.4142135623730951:qstart_sum=30.0:ref_name_counter=RS_GCF_000936425.1_protein.faa_NZ_AVFK01000022.1_34@PF00015_full_PFAM.260.467--10:scovhsp_avg=67.02000000000001:scovhsp_max=75.4:scovhsp_min=50.2:scovhsp_std=11.469844520887515:scovhsp_sum=670.2:send_avg=141.5:send_max=156.0:send_min=104.0:send_std=23.405839727156412:send_sum=1415.0:sstart_avg=3.8:sstart_max=19.0:sstart_min=1.0:sstart_std=5.8080404038998665:sstart_sum=38.0],(32bfe726-fd0b-4e43-b2fc-8878ca6641f1_2@MCPsignal.602.765:0.00941983[&&NHX:Sample=rhizpot1:Type=capture:besthit=98.1:bitscore=261.0:capture_class=c__Alphaproteobacteria:capture_domain=d__Bacteria:capture_family=f__Thalassobaculaceae:capture_genus=g__Thalassobaculum_A:capture_order=o__Thalassobaculales:capture_phylum=p__Proteobacteria:capture_species=s__Thalassobaculum_A sp018401495:evalue=9.74e-90:gapopen=0.0:heptad=MCP-38H:length=156.0:mismatch=3.0:qcovhsp=95.7:qend=159.0:qstart=4.0:ref_name=RS_GCF_000936425.1_protein.faa_NZ_AVFK01000022.1_34@PF00015_full_PFAM.260.467:scovhsp=75.4:send=156.0:sstart=1.0],5e4e0a78-8972-4873-8938-efbceadf0dc3_5@MCPsignal.283.445:0.00474312[&&NHX:Sample=rhizpot3:Type=capture:besthit=98.7:bitscore=260.0:capture_class=c__Alphaproteobacteria:capture_domain=d__Bacteria:capture_family=f__Thalassobaculaceae:capture_genus=g__Thalassobaculum_A:capture_order=o__Thalassobaculales:capture_phylum=p__Proteobacteria:capture_species=s__Thalassobaculum_A sp018401495:evalue=2.68e-89:gapopen=0.0:heptad=MCP-38H:length=156.0:mismatch=2.0:qcovhsp=96.3:qend=158.0:qstart=3.0:ref_name=RS_GCF_000936425.1_protein.faa_NZ_AVFK01000022.1_34@PF00015_full_PFAM.260.467:scovhsp=75.4:send=156.0:sstart=1.0])0:5e-09[&&NHX:Sample_counter=rhizpot1--1||rhizpot3--1:Type_counter=capture--2:besthit_avg=98.4:besthit_max=98.7:besthit_min=98.1:besthit_std=0.4242640687119345:besthit_sum=196.8:bitscore_avg=260.5:bitscore_max=261.0:bitscore_min=260.0:bitscore_std=0.7071067811865476:bitscore_sum=521.0:capture_class_counter=c__Alphaproteobacteria--2:capture_domain_counter=d__Bacteria--2:capture_family_counter=f__Thalassobaculaceae--2:capture_genus_counter=g__Thalassobaculum_A--2:capture_order_counter=o__Thalassobaculales--2:capture_phylum_counter=p__Proteobacteria--2:capture_species_counter=s__Thalassobaculum_A sp018401495--2:evalue_avg=1.827e-89:evalue_max=2.68e-89:evalue_min=9.74e-90:evalue_std=1.2063241687042503e-89:evalue_sum=3.654e-89:gapopen_avg=0.0:gapopen_max=0.0:gapopen_min=0.0:gapopen_std=0.0:gapopen_sum=0.0:gtdb_class_counter=:gtdb_domain_counter=:gtdb_family_counter=:gtdb_genus_counter=:gtdb_order_counter=:gtdb_phylum_counter=:gtdb_species_counter=:heptad_counter=MCP-38H--2:lbd_counter=:length_avg=156.0:length_max=156.0:length_min=156.0:length_std=0.0:length_sum=312.0:mismatch_avg=2.5:mismatch_max=3.0:mismatch_min=2.0:mismatch_std=0.7071067811865476:mismatch_sum=5.0:name=N726809:qcovhsp_avg=96.0:qcovhsp_max=96.3:qcovhsp_min=95.7:qcovhsp_std=0.42426406871192446:qcovhsp_sum=192.0:qend_avg=158.5:qend_max=159.0:qend_min=158.0:qend_std=0.7071067811865476:qend_sum=317.0:qstart_avg=3.5:qstart_max=4.0:qstart_min=3.0:qstart_std=0.7071067811865476:qstart_sum=7.0:ref_name_counter=RS_GCF_000936425.1_protein.faa_NZ_AVFK01000022.1_34@PF00015_full_PFAM.260.467--2:scovhsp_avg=75.4:scovhsp_max=75.4:scovhsp_min=75.4:scovhsp_std=0.0:scovhsp_sum=150.8:send_avg=156.0:send_max=156.0:send_min=156.0:send_std=0.0:send_sum=312.0:sstart_avg=1.0:sstart_max=1.0:sstart_min=1.0:sstart_std=0.0:sstart_sum=2.0])0:5e-09[&&NHX:Sample_counter=rhizpot1--7||rhizpot2--1||rhizpot3--5:Type_counter=capture--13:besthit_avg=98.24166666666667:besthit_max=100.0:besthit_min=96.2:besthit_std=1.0646880322707717:besthit_sum=1178.9:bitscore_avg=236.58333333333334:bitscore_max=262.0:bitscore_min=174.0:bitscore_std=36.30792133288756:bitscore_sum=2839.0:capture_class_counter=c__Alphaproteobacteria--12||c__Gammaproteobacteria--1:capture_domain_counter=d__Bacteria--13:capture_family_counter=f__Azospirillaceae--1||f__Burkholderiaceae--1||f__Thalassobaculaceae--11:capture_genus_counter=g__Rhizobacter--1||g__Skermanella--1||g__Thalassobaculum_A--11:capture_order_counter=o__Azospirillales--1||o__Burkholderiales--1||o__Thalassobaculales--11:capture_phylum_counter=p__Proteobacteria--13:capture_species_counter=s__Rhizobacter sp012275445--1||s__Skermanella aerolata--1||s__Thalassobaculum_A sp018401495--11:evalue_avg=2.39758e-57:evalue_max=2.85e-56:evalue_min=6.86e-90:evalue_std=8.220473587357139e-57:evalue_sum=2.877096e-56:gapopen_avg=0.25:gapopen_max=1.0:gapopen_min=0.0:gapopen_std=0.45226701686664544:gapopen_sum=3.0:gtdb_class_counter=:gtdb_domain_counter=:gtdb_family_counter=:gtdb_genus_counter=:gtdb_order_counter=:gtdb_phylum_counter=:gtdb_species_counter=:heptad_counter=MCP-38H--13:lbd_counter=:length_avg=141.58333333333334:length_max=156.0:length_min=104.0:length_std=22.463944174583144:length_sum=1699.0:mismatch_avg=2.25:mismatch_max=5.0:mismatch_min=0.0:mismatch_std=1.2154310870109943:mismatch_sum=27.0:name=N726810:qcovhsp_avg=96.61666666666667:qcovhsp_max=100.0:qcovhsp_min=95.7:qcovhsp_std=1.2626331312944477:qcovhsp_sum=1159.4:qend_avg=143.41666666666666:qend_max=159.0:qend_min=103.0:qend_std=22.869027619083944:qend_sum=1721.0:qstart_avg=3.0833333333333335:qstart_max=4.0:qstart_min=1.0:qstart_std=1.3113721705515065:qstart_sum=37.0:ref_name_counter=RS_GCF_000936425.1_protein.faa_NZ_AVFK01000022.1_34@PF00015_full_PFAM.260.467--12:scovhsp_avg=68.41666666666667:scovhsp_max=75.4:scovhsp_min=50.2:scovhsp_std=10.875563377953293:scovhsp_sum=821.0:send_avg=143.91666666666666:send_max=156.0:send_min=104.0:send_std=21.91080403210556:send_sum=1727.0:sstart_avg=3.3333333333333335:sstart_max=19.0:sstart_min=1.0:sstart_std=5.365433699886598:sstart_sum=40.0],f6ba9c64-44ee-4e7a-bdf3-bcd94bb44598_1@MCPsignal.115.278:5e-09[&&NHX:Sample=rhizpot1:Type=capture:besthit=99.4:bitscore=263.0:capture_class=c__Alphaproteobacteria:capture_domain=d__Bacteria:capture_family=f__Thalassobaculaceae:capture_genus=g__Thalassobaculum_A:capture_order=o__Thalassobaculales:capture_phylum=p__Proteobacteria:capture_species=s__Thalassobaculum_A sp018401495:evalue=1.69e-90:gapopen=0.0:heptad=MCP-38H:length=156.0:mismatch=1.0:qcovhsp=95.7:qend=159.0:qstart=4.0:ref_name=RS_GCF_000936425.1_protein.faa_NZ_AVFK01000022.1_34@PF00015_full_PFAM.260.467:scovhsp=75.4:send=156.0:sstart=1.0])0:5e-09[&&NHX:Sample_counter=rhizpot1--8||rhizpot2--1||rhizpot3--5:Type_counter=capture--14:besthit_avg=98.33076923076925:besthit_max=100.0:besthit_min=96.2:besthit_std=1.068787954791639:besthit_sum=1278.3000000000002:bitscore_avg=238.6153846153846:bitscore_max=263.0:bitscore_min=174.0:bitscore_std=35.52590243174329:bitscore_sum=3102.0:capture_class_counter=c__Alphaproteobacteria--13||c__Gammaproteobacteria--1:capture_domain_counter=d__Bacteria--14:capture_family_counter=f__Azospirillaceae--1||f__Burkholderiaceae--1||f__Thalassobaculaceae--12:capture_genus_counter=g__Rhizobacter--1||g__Skermanella--1||g__Thalassobaculum_A--12:capture_order_counter=o__Azospirillales--1||o__Burkholderiales--1||o__Thalassobaculales--12:capture_phylum_counter=p__Proteobacteria--14:capture_species_counter=s__Rhizobacter sp012275445--1||s__Skermanella aerolata--1||s__Thalassobaculum_A sp018401495--12:evalue_avg=2.2131507692307692e-57:evalue_max=2.85e-56:evalue_min=1.69e-90:evalue_std=7.898545499152001e-57:evalue_sum=2.877096e-56:gapopen_avg=0.23076923076923078:gapopen_max=1.0:gapopen_min=0.0:gapopen_std=0.4385290096535146:gapopen_sum=3.0:gtdb_class_counter=:gtdb_domain_counter=:gtdb_family_counter=:gtdb_genus_counter=:gtdb_order_counter=:gtdb_phylum_counter=:gtdb_species_counter=:heptad_counter=MCP-38H--14:lbd_counter=:length_avg=142.69230769230768:length_max=156.0:length_min=104.0:length_std=21.87610803054562:length_sum=1855.0:mismatch_avg=2.1538461538461537:mismatch_max=5.0:mismatch_min=0.0:mismatch_std=1.214231845389905:mismatch_sum=28.0:name=N726812:qcovhsp_avg=96.54615384615384:qcovhsp_max=100.0:qcovhsp_min=95.7:qcovhsp_std=1.235324103636628:qcovhsp_sum=1255.1:qend_avg=144.6153846153846:qend_max=159.0:qend_min=103.0:qend_std=22.317924267049197:qend_sum=1880.0:qstart_avg=3.1538461538461537:qstart_max=4.0:qstart_min=1.0:qstart_std=1.281025230440697:qstart_sum=41.0:ref_name_counter=RS_GCF_000936425.1_protein.faa_NZ_AVFK01000022.1_34@PF00015_full_PFAM.260.467--13:scovhsp_avg=68.95384615384616:scovhsp_max=75.4:scovhsp_min=50.2:scovhsp_std=10.591161046254198:scovhsp_sum=896.4000000000001:send_avg=144.84615384615384:send_max=156.0:send_min=104.0:send_std=21.244003678866473:send_sum=1883.0:sstart_avg=3.1538461538461537:sstart_max=19.0:sstart_min=1.0:sstart_std=5.1776145383460435:sstart_sum=41.0])0:5e-09[&&NHX:Sample_counter=rhizpot1--9||rhizpot2--1||rhizpot3--10:Type_counter=capture--20:besthit_avg=98.20555555555556:besthit_max=100.0:besthit_min=95.9:besthit_std=1.2340617880527802:besthit_sum=1767.7:bitscore_avg=239.77777777777777:bitscore_max=263.0:bitscore_min=174.0:bitscore_std=30.56633202716301:bitscore_sum=4316.0:capture_class_counter=c__Alphaproteobacteria--18||c__Gammaproteobacteria--1||c__Vicinamibacteria--1:capture_domain_counter=d__Bacteria--20:capture_family_counter=f__Azospirillaceae--1||f__Burkholderiaceae--1||f__CGMCC-115125--1||f__Thalassobaculaceae--16||f__Vicinamibacteraceae--1:capture_genus_counter=g__Luteitalea--1||g__Pyruvatibacter--1||g__Rhizobacter--1||g__Skermanella--1||g__Thalassobaculum_A--16:capture_order_counter=o__Azospirillales--1||o__Burkholderiales--1||o__Parvibaculales--1||o__Thalassobaculales--16||o__Vicinamibacterales--1:capture_phylum_counter=p__Acidobacteriota--1||p__Proteobacteria--19:capture_species_counter=s__Luteitalea sp001464065--1||s__Pyruvatibacter mobilis--1||s__Rhizobacter sp012275445--1||s__Skermanella aerolata--1||s__Thalassobaculum_A sp018401495--16:evalue_avg=1.5983866666666668e-57:evalue_max=2.85e-56:evalue_min=1.69e-90:evalue_std=6.71403974751416e-57:evalue_sum=2.877096e-56:gapopen_avg=0.2222222222222222:gapopen_max=1.0:gapopen_min=0.0:gapopen_std=0.42779263194649864:gapopen_sum=4.0:gtdb_class_counter=:gtdb_domain_counter=:gtdb_family_counter=:gtdb_genus_counter=:gtdb_order_counter=:gtdb_phylum_counter=:gtdb_species_counter=:heptad_counter=MCP-38H--19||MCP-42H--1:lbd_counter=:length_avg=143.94444444444446:length_max=156.0:length_min=104.0:length_std=19.006104970345472:length_sum=2591.0:mismatch_avg=2.3333333333333335:mismatch_max=6.0:mismatch_min=0.0:mismatch_std=1.495090003192804:mismatch_sum=42.0:name=N726813:qcovhsp_avg=96.65:qcovhsp_max=100.0:qcovhsp_min=95.7:qcovhsp_std=1.186814817806344:qcovhsp_sum=1739.7:qend_avg=145.88888888888889:qend_max=159.0:qend_min=103.0:qend_std=19.320482544482008:qend_sum=2626.0:qstart_avg=3.2222222222222223:qstart_max=4.0:qstart_min=1.0:qstart_std=1.2628425245572248:qstart_sum=58.0:ref_name_counter=RS_GCF_000936425.1_protein.faa_NZ_AVFK01000022.1_34@PF00015_full_PFAM.260.467--18:scovhsp_avg=69.56111111111112:scovhsp_max=75.4:scovhsp_min=50.2:scovhsp_std=9.200967908732013:scovhsp_sum=1252.1000000000001:send_avg=145.94444444444446:send_max=156.0:send_min=104.0:send_std=18.56775263483701:send_sum=2627.0:sstart_avg=3.0:sstart_max=19.0:sstart_min=1.0:sstart_std=4.69041575982343:sstart_sum=54.0],((135a9018-3672-5320-8e46-74260c9b089e_2@MCPsignal.44.160:0.00709588[&&NHX:Sample=rhizpot3:Type=capture:besthit=98.2:bitscore=191.0:capture_class=c__Alphaproteobacteria:capture_domain=d__Bacteria:capture_family=f__Thalassobaculaceae:capture_genus=g__Thalassobaculum_A:capture_order=o__Thalassobaculales:capture_phylum=p__Proteobacteria:capture_species=s__Thalassobaculum_A sp018401495:evalue=7.08e-63:gapopen=0.0:heptad=MCP-38H:length=113.0:mismatch=2.0:qcovhsp=97.4:qend=116.0:qstart=4.0:ref_name=RS_GCF_000936425.1_protein.faa_NZ_AVFK01000022.1_34@PF00015_full_PFAM.260.467:scovhsp=54.6:send=113.0:sstart=1.0],b4a871e6-2864-58ea-a0cb-84e1aaed4a99_2@MCPsignal.457.573:0.0301728[&&NHX:Sample=rhizpot2:Type=capture:capture_class=c__Alphaproteobacteria:capture_domain=d__Bacteria:capture_family=f__Thalassobaculaceae:capture_genus=g__Thalassobaculum_A:capture_order=o__Thalassobaculales:capture_phylum=p__Proteobacteria:capture_species=s__Thalassobaculum_A sp018401495:heptad=MCP-38H])0:5e-09[&&NHX:Sample_counter=rhizpot2--1||rhizpot3--1:Type_counter=capture--2:besthit_avg=98.2:besthit_max=98.2:besthit_min=98.2:besthit_std=0:besthit_sum=98.2:bitscore_avg=191.0:bitscore_max=191.0:bitscore_min=191.0:bitscore_std=0:bitscore_sum=191.0:capture_class_counter=c__Alphaproteobacteria--2:capture_domain_counter=d__Bacteria--2:capture_family_counter=f__Thalassobaculaceae--2:capture_genus_counter=g__Thalassobaculum_A--2:capture_order_counter=o__Thalassobaculales--2:capture_phylum_counter=p__Proteobacteria--2:capture_species_counter=s__Thalassobaculum_A sp018401495--2:evalue_avg=7.08e-63:evalue_max=7.08e-63:evalue_min=7.08e-63:evalue_std=0:evalue_sum=7.08e-63:gapopen_avg=0.0:gapopen_max=0.0:gapopen_min=0.0:gapopen_std=0:gapopen_sum=0.0:gtdb_class_counter=:gtdb_domain_counter=:gtdb_family_counter=:gtdb_genus_counter=:gtdb_order_counter=:gtdb_phylum_counter=:gtdb_species_counter=:heptad_counter=MCP-38H--2:lbd_counter=:length_avg=113.0:length_max=113.0:length_min=113.0:length_std=0:length_sum=113.0:mismatch_avg=2.0:mismatch_max=2.0:mismatch_min=2.0:mismatch_std=0:mismatch_sum=2.0:name=N726816:qcovhsp_avg=97.4:qcovhsp_max=97.4:qcovhsp_min=97.4:qcovhsp_std=0:qcovhsp_sum=97.4:qend_avg=116.0:qend_max=116.0:qend_min=116.0:qend_std=0:qend_sum=116.0:qstart_avg=4.0:qstart_max=4.0:qstart_min=4.0:qstart_std=0:qstart_sum=4.0:ref_name_counter=RS_GCF_000936425.1_protein.faa_NZ_AVFK01000022.1_34@PF00015_full_PFAM.260.467--1:scovhsp_avg=54.6:scovhsp_max=54.6:scovhsp_min=54.6:scovhsp_std=0:scovhsp_sum=54.6:send_avg=113.0:send_max=113.0:send_min=113.0:send_std=0:send_sum=113.0:sstart_avg=1.0:sstart_max=1.0:sstart_min=1.0:sstart_std=0:sstart_sum=1.0],(58c286ae-0b9c-4f8b-b842-3c6956593768_5@MCPsignal.26.183:0[&&NHX:Sample=rhizpot1:Type=capture:besthit=99.3:bitscore=259.0:capture_class=c__Alphaproteobacteria:capture_domain=d__Bacteria:capture_family=f__Thalassobaculaceae:capture_genus=g__Thalassobaculum_A:capture_order=o__Thalassobaculales:capture_phylum=p__Proteobacteria:capture_species=s__Thalassobaculum_A sp018401495:evalue=6.27e-89:gapopen=0.0:heptad=MCP-38H:length=153.0:mismatch=1.0:qcovhsp=97.5:qend=153.0:qstart=1.0:ref_name=RS_GCF_000936425.1_protein.faa_NZ_AVFK01000022.1_34@PF00015_full_PFAM.260.467:scovhsp=73.9:send=156.0:sstart=4.0],c6c49a6f-156e-461e-8b0d-b68580d8265e_3@MCPsignal.25.182:0[&&NHX:Sample=rhizpot2:Type=capture:besthit=99.3:bitscore=259.0:capture_class=c__Alphaproteobacteria:capture_domain=d__Bacteria:capture_family=f__Thalassobaculaceae:capture_genus=g__Thalassobaculum_A:capture_order=o__Thalassobaculales:capture_phylum=p__Proteobacteria:capture_species=s__Thalassobaculum_A sp018401495:evalue=6.27e-89:gapopen=0.0:heptad=MCP-38H:length=153.0:mismatch=1.0:qcovhsp=97.5:qend=153.0:qstart=1.0:ref_name=RS_GCF_000936425.1_protein.faa_NZ_AVFK01000022.1_34@PF00015_full_PFAM.260.467:scovhsp=73.9:send=156.0:sstart=4.0]):5e-09[&&NHX:Sample_counter=rhizpot1--1||rhizpot2--1:Type_counter=capture--2:besthit_avg=99.3:besthit_max=99.3:besthit_min=99.3:besthit_std=0.0:besthit_sum=198.6:bitscore_avg=259.0:bitscore_max=259.0:bitscore_min=259.0:bitscore_std=0.0:bitscore_sum=518.0:capture_class_counter=c__Alphaproteobacteria--2:capture_domain_counter=d__Bacteria--2:capture_family_counter=f__Thalassobaculaceae--2:capture_genus_counter=g__Thalassobaculum_A--2:capture_order_counter=o__Thalassobaculales--2:capture_phylum_counter=p__Proteobacteria--2:capture_species_counter=s__Thalassobaculum_A sp018401495--2:evalue_avg=6.27e-89:evalue_max=6.27e-89:evalue_min=6.27e-89:evalue_std=0.0:evalue_sum=1.254e-88:gapopen_avg=0.0:gapopen_max=0.0:gapopen_min=0.0:gapopen_std=0.0:gapopen_sum=0.0:gtdb_class_counter=:gtdb_domain_counter=:gtdb_family_counter=:gtdb_genus_counter=:gtdb_order_counter=:gtdb_phylum_counter=:gtdb_species_counter=:heptad_counter=MCP-38H--2:lbd_counter=:length_avg=153.0:length_max=153.0:length_min=153.0:length_std=0.0:length_sum=306.0:mismatch_avg=1.0:mismatch_max=1.0:mismatch_min=1.0:mismatch_std=0.0:mismatch_sum=2.0:name=N726819:qcovhsp_avg=97.5:qcovhsp_max=97.5:qcovhsp_min=97.5:qcovhsp_std=0.0:qcovhsp_sum=195.0:qend_avg=153.0:qend_max=153.0:qend_min=153.0:qend_std=0.0:qend_sum=306.0:qstart_avg=1.0:qstart_max=1.0:qstart_min=1.0:qstart_std=0.0:qstart_sum=2.0:ref_name_counter=RS_GCF_000936425.1_protein.faa_NZ_AVFK01000022.1_34@PF00015_full_PFAM.260.467--2:scovhsp_avg=73.9:scovhsp_max=73.9:scovhsp_min=73.9:scovhsp_std=0.0:scovhsp_sum=147.8:send_avg=156.0:send_max=156.0:send_min=156.0:send_std=0.0:send_sum=312.0:sstart_avg=4.0:sstart_max=4.0:sstart_min=4.0:sstart_std=0.0:sstart_sum=8.0])0.535:5e-09[&&NHX:Sample_counter=rhizpot1--1||rhizpot2--2||rhizpot3--1:Type_counter=capture--4:besthit_avg=98.93333333333334:besthit_max=99.3:besthit_min=98.2:besthit_std=0.6350852961085851:besthit_sum=296.8:bitscore_avg=236.33333333333334:bitscore_max=259.0:bitscore_min=191.0:bitscore_std=39.25981830489455:bitscore_sum=709.0:capture_class_counter=c__Alphaproteobacteria--4:capture_domain_counter=d__Bacteria--4:capture_family_counter=f__Thalassobaculaceae--4:capture_genus_counter=g__Thalassobaculum_A--4:capture_order_counter=o__Thalassobaculales--4:capture_phylum_counter=p__Proteobacteria--4:capture_species_counter=s__Thalassobaculum_A sp018401495--4:evalue_avg=2.36e-63:evalue_max=7.08e-63:evalue_min=6.27e-89:evalue_std=4.0876399058625497e-63:evalue_sum=7.08e-63:gapopen_avg=0.0:gapopen_max=0.0:gapopen_min=0.0:gapopen_std=0.0:gapopen_sum=0.0:gtdb_class_counter=:gtdb_domain_counter=:gtdb_family_counter=:gtdb_genus_counter=:gtdb_order_counter=:gtdb_phylum_counter=:gtdb_species_counter=:heptad_counter=MCP-38H--4:lbd_counter=:length_avg=139.66666666666666:length_max=153.0:length_min=113.0:length_std=23.094010767585033:length_sum=419.0:mismatch_avg=1.3333333333333333:mismatch_max=2.0:mismatch_min=1.0:mismatch_std=0.5773502691896257:mismatch_sum=4.0:name=N726820:qcovhsp_avg=97.46666666666665:qcovhsp_max=97.5:qcovhsp_min=97.4:qcovhsp_std=0.05773502691895929:qcovhsp_sum=292.4:qend_avg=140.66666666666666:qend_max=153.0:qend_min=116.0:qend_std=21.361959960016154:qend_sum=422.0:qstart_avg=2.0:qstart_max=4.0:qstart_min=1.0:qstart_std=1.7320508075688772:qstart_sum=6.0:ref_name_counter=RS_GCF_000936425.1_protein.faa_NZ_AVFK01000022.1_34@PF00015_full_PFAM.260.467--3:scovhsp_avg=67.46666666666667:scovhsp_max=73.9:scovhsp_min=54.6:scovhsp_std=11.142860195359779:scovhsp_sum=202.4:send_avg=141.66666666666666:send_max=156.0:send_min=113.0:send_std=24.826061575153908:send_sum=425.0:sstart_avg=3.0:sstart_max=4.0:sstart_min=1.0:sstart_std=1.7320508075688772:sstart_sum=9.0])0:5e-09[&&NHX:Sample_counter=rhizpot1--10||rhizpot2--3||rhizpot3--11:Type_counter=capture--24:besthit_avg=98.30952380952381:besthit_max=100.0:besthit_min=95.9:besthit_std=1.184442806514844:besthit_sum=2064.5:bitscore_avg=239.28571428571428:bitscore_max=263.0:bitscore_min=174.0:bitscore_std=30.819057184058792:bitscore_sum=5025.0:capture_class_counter=c__Alphaproteobacteria--22||c__Gammaproteobacteria--1||c__Vicinamibacteria--1:capture_domain_counter=d__Bacteria--24:capture_family_counter=f__Azospirillaceae--1||f__Burkholderiaceae--1||f__CGMCC-115125--1||f__Thalassobaculaceae--20||f__Vicinamibacteraceae--1:capture_genus_counter=g__Luteitalea--1||g__Pyruvatibacter--1||g__Rhizobacter--1||g__Skermanella--1||g__Thalassobaculum_A--20:capture_order_counter=o__Azospirillales--1||o__Burkholderiales--1||o__Parvibaculales--1||o__Thalassobaculales--20||o__Vicinamibacterales--1:capture_phylum_counter=p__Acidobacteriota--1||p__Proteobacteria--23:capture_species_counter=s__Luteitalea sp001464065--1||s__Pyruvatibacter mobilis--1||s__Rhizobacter sp012275445--1||s__Skermanella aerolata--1||s__Thalassobaculum_A sp018401495--20:evalue_avg=1.3700460514285713e-57:evalue_max=2.85e-56:evalue_min=1.69e-90:evalue_std=6.216514998123606e-57:evalue_sum=2.877096708e-56:gapopen_avg=0.19047619047619047:gapopen_max=1.0:gapopen_min=0.0:gapopen_std=0.40237390808147827:gapopen_sum=4.0:gtdb_class_counter=:gtdb_domain_counter=:gtdb_family_counter=:gtdb_genus_counter=:gtdb_order_counter=:gtdb_phylum_counter=:gtdb_species_counter=:heptad_counter=MCP-38H--23||MCP-42H--1:lbd_counter=:length_avg=143.33333333333334:length_max=156.0:length_min=104.0:length_std=19.045559412454477:length_sum=3010.0:mismatch_avg=2.1904761904761907:mismatch_max=6.0:mismatch_min=0.0:mismatch_std=1.4359334113755977:mismatch_sum=46.0:name=N726821:qcovhsp_avg=96.76666666666668:qcovhsp_max=100.0:qcovhsp_min=95.7:qcovhsp_std=1.132843031197762:qcovhsp_sum=2032.1000000000004:qend_avg=145.14285714285714:qend_max=159.0:qend_min=103.0:qend_std=19.142324086394826:qend_sum=3048.0:qstart_avg=3.0476190476190474:qstart_max=4.0:qstart_min=1.0:qstart_std=1.3592715135759477:qstart_sum=64.0:ref_name_counter=RS_GCF_000936425.1_protein.faa_NZ_AVFK01000022.1_34@PF00015_full_PFAM.260.467--21:scovhsp_avg=69.26190476190477:scovhsp_max=75.4:scovhsp_min=50.2:scovhsp_std=9.216261508359894:scovhsp_sum=1454.5000000000002:send_avg=145.33333333333334:send_max=156.0:send_min=104.0:send_std=18.895325700641767:send_sum=3052.0:sstart_avg=3.0:sstart_max=19.0:sstart_min=1.0:sstart_std=4.358898943540674:sstart_sum=63.0],(RS_GCF_000936425.1_protein.faa_NZ_AVFK01000022.1_34@PF00015_full_PFAM.260.467:0.00473084[&&NHX:Type=GTDB:gtdb_class=c__Alphaproteobacteria:gtdb_domain=d__Bacteria:gtdb_family=f__Azospirillaceae:gtdb_genus=g__Skermanella:gtdb_order=o__Azospirillales:gtdb_phylum=p__Proteobacteria:gtdb_species=s__Skermanella aerolata:heptad=MCP-38H:species=d__Bacteria_p__Proteobacteria_c__Alphaproteobacteria_o__Azospirillales_f__Azospirillaceae_g__Skermanella_s__Skermanella aerolata],123a6f11-75be-4c63-bd1a-a16c660ae3ae_5@MCPsignal.43.160:5e-09[&&NHX:Sample=rhizpot3:Type=capture:besthit=99.1:bitscore=193.0:capture_class=c__Alphaproteobacteria:capture_domain=d__Bacteria:capture_family=f__Thalassobaculaceae:capture_genus=g__Thalassobaculum_A:capture_order=o__Thalassobaculales:capture_phylum=p__Proteobacteria:capture_species=s__Thalassobaculum_A sp018401495:evalue=1.28e-63:gapopen=0.0:heptad=MCP-38H:length=113.0:mismatch=1.0:qcovhsp=96.6:qend=117.0:qstart=5.0:ref_name=RS_GCF_000936425.1_protein.faa_NZ_AVFK01000022.1_34@PF00015_full_PFAM.260.467:scovhsp=54.6:send=113.0:sstart=1.0])0:5e-09[&&NHX:Sample_counter=rhizpot3--1:Type_counter=GTDB--1||capture--1:besthit_avg=99.1:besthit_max=99.1:besthit_min=99.1:besthit_std=0:besthit_sum=99.1:bitscore_avg=193.0:bitscore_max=193.0:bitscore_min=193.0:bitscore_std=0:bitscore_sum=193.0:capture_class_counter=c__Alphaproteobacteria--1:capture_domain_counter=d__Bacteria--1:capture_family_counter=f__Thalassobaculaceae--1:capture_genus_counter=g__Thalassobaculum_A--1:capture_order_counter=o__Thalassobaculales--1:capture_phylum_counter=p__Proteobacteria--1:capture_species_counter=s__Thalassobaculum_A sp018401495--1:evalue_avg=1.28e-63:evalue_max=1.28e-63:evalue_min=1.28e-63:evalue_std=0:evalue_sum=1.28e-63:gapopen_avg=0.0:gapopen_max=0.0:gapopen_min=0.0:gapopen_std=0:gapopen_sum=0.0:gtdb_class_counter=c__Alphaproteobacteria--1:gtdb_domain_counter=d__Bacteria--1:gtdb_family_counter=f__Azospirillaceae--1:gtdb_genus_counter=g__Skermanella--1:gtdb_order_counter=o__Azospirillales--1:gtdb_phylum_counter=p__Proteobacteria--1:gtdb_species_counter=s__Skermanella aerolata--1:heptad_counter=MCP-38H--2:lbd_counter=:lca_tree=s__Skermanella aerolata:length_avg=113.0:length_max=113.0:length_min=113.0:length_std=0:length_sum=113.0:mismatch_avg=1.0:mismatch_max=1.0:mismatch_min=1.0:mismatch_std=0:mismatch_sum=1.0:name=N726824:qcovhsp_avg=96.6:qcovhsp_max=96.6:qcovhsp_min=96.6:qcovhsp_std=0:qcovhsp_sum=96.6:qend_avg=117.0:qend_max=117.0:qend_min=117.0:qend_std=0:qend_sum=117.0:qstart_avg=5.0:qstart_max=5.0:qstart_min=5.0:qstart_std=0:qstart_sum=5.0:ref_name_counter=RS_GCF_000936425.1_protein.faa_NZ_AVFK01000022.1_34@PF00015_full_PFAM.260.467--1:scovhsp_avg=54.6:scovhsp_max=54.6:scovhsp_min=54.6:scovhsp_std=0:scovhsp_sum=54.6:send_avg=113.0:send_max=113.0:send_min=113.0:send_std=0:send_sum=113.0:sstart_avg=1.0:sstart_max=1.0:sstart_min=1.0:sstart_std=0:sstart_sum=1.0])0:0.00373465[&&NHX:Sample_counter=rhizpot1--10||rhizpot2--3||rhizpot3--12:Type_counter=GTDB--1||capture--25:besthit_avg=98.34545454545454:besthit_max=100.0:besthit_min=95.9:besthit_std=1.168119071200433:besthit_sum=2163.6:bitscore_avg=237.1818181818182:bitscore_max=263.0:bitscore_min=174.0:bitscore_std=31.653836544175302:bitscore_sum=5218.0:capture_class_counter=c__Alphaproteobacteria--23||c__Gammaproteobacteria--1||c__Vicinamibacteria--1:capture_domain_counter=d__Bacteria--25:capture_family_counter=f__Azospirillaceae--1||f__Burkholderiaceae--1||f__CGMCC-115125--1||f__Thalassobaculaceae--21||f__Vicinamibacteraceae--1:capture_genus_counter=g__Luteitalea--1||g__Pyruvatibacter--1||g__Rhizobacter--1||g__Skermanella--1||g__Thalassobaculum_A--21:capture_order_counter=o__Azospirillales--1||o__Burkholderiales--1||o__Parvibaculales--1||o__Thalassobaculales--21||o__Vicinamibacterales--1:capture_phylum_counter=p__Acidobacteriota--1||p__Proteobacteria--24:capture_species_counter=s__Luteitalea sp001464065--1||s__Pyruvatibacter mobilis--1||s__Rhizobacter sp012275445--1||s__Skermanella aerolata--1||s__Thalassobaculum_A sp018401495--21:evalue_avg=1.307771289090909e-57:evalue_max=2.85e-56:evalue_min=1.69e-90:evalue_std=6.073725137253871e-57:evalue_sum=2.8770968359999997e-56:gapopen_avg=0.18181818181818182:gapopen_max=1.0:gapopen_min=0.0:gapopen_std=0.3947710169758613:gapopen_sum=4.0:gtdb_class_counter=c__Alphaproteobacteria--1:gtdb_domain_counter=d__Bacteria--1:gtdb_family_counter=f__Azospirillaceae--1:gtdb_genus_counter=g__Skermanella--1:gtdb_order_counter=o__Azospirillales--1:gtdb_phylum_counter=p__Proteobacteria--1:gtdb_species_counter=s__Skermanella aerolata--1:heptad_counter=MCP-38H--25||MCP-42H--1:lbd_counter=:lca_tree=s__Skermanella aerolata:length_avg=141.95454545454547:length_max=156.0:length_min=104.0:length_std=19.679521076071687:length_sum=3123.0:mismatch_avg=2.1363636363636362:mismatch_max=6.0:mismatch_min=0.0:mismatch_std=1.4241272864946195:mismatch_sum=47.0:name=N726825:qcovhsp_avg=96.75909090909092:qcovhsp_max=100.0:qcovhsp_min=95.7:qcovhsp_std=1.1061124935940505:qcovhsp_sum=2128.7000000000003:qend_avg=143.86363636363637:qend_max=159.0:qend_min=103.0:qend_std=19.62092045446695:qend_sum=3165.0:qstart_avg=3.1363636363636362:qstart_max=5.0:qstart_min=1.0:qstart_std=1.3902878956893903:qstart_sum=69.0:ref_name_counter=RS_GCF_000936425.1_protein.faa_NZ_AVFK01000022.1_34@PF00015_full_PFAM.260.467--22:scovhsp_avg=68.59545454545456:scovhsp_max=75.4:scovhsp_min=50.2:scovhsp_std=9.521878429762104:scovhsp_sum=1509.1000000000004:send_avg=143.86363636363637:send_max=156.0:send_min=104.0:send_std=19.686339122649187:send_sum=3165.0:sstart_avg=2.909090909090909:sstart_max=19.0:sstart_min=1.0:sstart_std=4.275167397547875:sstart_sum=64.0])0:4.1289e-05[&&NHX:Sample_counter=rhizpot1--10||rhizpot2--3||rhizpot3--13:Type_counter=GTDB--1||capture--26:besthit_avg=98.37826086956521:besthit_max=100.0:besthit_min=95.9:besthit_std=1.1520560757103038:besthit_sum=2262.7:bitscore_avg=235.30434782608697:bitscore_max=263.0:bitscore_min=174.0:bitscore_std=32.21015478302216:bitscore_sum=5412.0:capture_class_counter=c__Alphaproteobacteria--24||c__Gammaproteobacteria--1||c__Vicinamibacteria--1:capture_domain_counter=d__Bacteria--26:capture_family_counter=f__Azospirillaceae--1||f__Burkholderiaceae--1||f__CGMCC-115125--1||f__Thalassobaculaceae--22||f__Vicinamibacteraceae--1:capture_genus_counter=g__Luteitalea--1||g__Pyruvatibacter--1||g__Rhizobacter--1||g__Skermanella--1||g__Thalassobaculum_A--22:capture_order_counter=o__Azospirillales--1||o__Burkholderiales--1||o__Parvibaculales--1||o__Thalassobaculales--22||o__Vicinamibacterales--1:capture_phylum_counter=p__Acidobacteriota--1||p__Proteobacteria--25:capture_species_counter=s__Luteitalea sp001464065--1||s__Pyruvatibacter mobilis--1||s__Rhizobacter sp012275445--1||s__Skermanella aerolata--1||s__Thalassobaculum_A sp018401495--22:evalue_avg=1.2509117012173911e-57:evalue_max=2.85e-56:evalue_min=1.69e-90:evalue_std=5.940342744718572e-57:evalue_sum=2.8770969127999996e-56:gapopen_avg=0.17391304347826086:gapopen_max=1.0:gapopen_min=0.0:gapopen_std=0.3875533878815898:gapopen_sum=4.0:gtdb_class_counter=c__Alphaproteobacteria--1:gtdb_domain_counter=d__Bacteria--1:gtdb_family_counter=f__Azospirillaceae--1:gtdb_genus_counter=g__Skermanella--1:gtdb_order_counter=o__Azospirillales--1:gtdb_phylum_counter=p__Proteobacteria--1:gtdb_species_counter=s__Skermanella aerolata--1:heptad_counter=MCP-38H--26||MCP-42H--1:lbd_counter=:lca_tree=s__Skermanella aerolata:length_avg=140.69565217391303:length_max=156.0:length_min=104.0:length_std=20.152678104475562:length_sum=3236.0:mismatch_avg=2.0869565217391304:mismatch_max=6.0:mismatch_min=0.0:mismatch_std=1.4114159066908942:mismatch_sum=48.0:name=N726826:qcovhsp_avg=96.9:qcovhsp_max=100.0:qcovhsp_min=95.7:qcovhsp_std=1.274576578533222:qcovhsp_sum=2228.7000000000003:qend_avg=142.52173913043478:qend_max=159.0:qend_min=103.0:qend_std=20.22120751096682:qend_sum=3278.0:qstart_avg=3.0434782608695654:qstart_max=5.0:qstart_min=1.0:qstart_std=1.4295028019803127:qstart_sum=70.0:ref_name_counter=RS_GCF_000936425.1_protein.faa_NZ_AVFK01000022.1_34@PF00015_full_PFAM.260.467--23:scovhsp_avg=67.98695652173915:scovhsp_max=75.4:scovhsp_min=50.2:scovhsp_std=9.749932603395319:scovhsp_sum=1563.7000000000003:send_avg=142.82608695652175:send_max=156.0:send_min=104.0:send_std=19.86694873839244:send_sum=3285.0:sstart_avg=3.130434782608696:sstart_max=19.0:sstart_min=1.0:sstart_std=4.309654571963311:sstart_sum=72.0])0:0.00584786[&&NHX:Sample_counter=rhizpot1--11||rhizpot2--3||rhizpot3--13:Type_counter=GTDB--1||capture--27:besthit_avg=98.37826086956521:besthit_max=100.0:besthit_min=95.9:besthit_std=1.1520560757103038:besthit_sum=2262.7:bitscore_avg=235.30434782608697:bitscore_max=263.0:bitscore_min=174.0:bitscore_std=32.21015478302216:bitscore_sum=5412.0:capture_class_counter=c__Alphaproteobacteria--24||c__Gammaproteobacteria--2||c__Vicinamibacteria--1:capture_domain_counter=d__Bacteria--27:capture_family_counter=f__Azospirillaceae--1||f__Burkholderiaceae--2||f__CGMCC-115125--1||f__Thalassobaculaceae--22||f__Vicinamibacteraceae--1:capture_genus_counter=g__Luteitalea--1||g__Pyruvatibacter--1||g__Rhizobacter--1||g__Skermanella--1||g__Thalassobaculum_A--22||g__Trinickia--1:capture_order_counter=o__Azospirillales--1||o__Burkholderiales--2||o__Parvibaculales--1||o__Thalassobaculales--22||o__Vicinamibacterales--1:capture_phylum_counter=p__Acidobacteriota--1||p__Proteobacteria--26:capture_species_counter=s__Luteitalea sp001464065--1||s__Pyruvatibacter mobilis--1||s__Rhizobacter sp012275445--1||s__Skermanella aerolata--1||s__Thalassobaculum_A sp018401495--22||s__Trinickia symbiotica--1:evalue_avg=1.2509117012173911e-57:evalue_max=2.85e-56:evalue_min=1.69e-90:evalue_std=5.940342744718572e-57:evalue_sum=2.8770969127999996e-56:gapopen_avg=0.17391304347826086:gapopen_max=1.0:gapopen_min=0.0:gapopen_std=0.3875533878815898:gapopen_sum=4.0:gtdb_class_counter=c__Alphaproteobacteria--1:gtdb_domain_counter=d__Bacteria--1:gtdb_family_counter=f__Azospirillaceae--1:gtdb_genus_counter=g__Skermanella--1:gtdb_order_counter=o__Azospirillales--1:gtdb_phylum_counter=p__Proteobacteria--1:gtdb_species_counter=s__Skermanella aerolata--1:heptad_counter=MCP-38H--27||MCP-42H--1:lbd_counter=:lca_tree=s__Skermanella aerolata:length_avg=140.69565217391303:length_max=156.0:length_min=104.0:length_std=20.152678104475562:length_sum=3236.0:mismatch_avg=2.0869565217391304:mismatch_max=6.0:mismatch_min=0.0:mismatch_std=1.4114159066908942:mismatch_sum=48.0:name=N726827:qcovhsp_avg=96.9:qcovhsp_max=100.0:qcovhsp_min=95.7:qcovhsp_std=1.274576578533222:qcovhsp_sum=2228.7000000000003:qend_avg=142.52173913043478:qend_max=159.0:qend_min=103.0:qend_std=20.22120751096682:qend_sum=3278.0:qstart_avg=3.0434782608695654:qstart_max=5.0:qstart_min=1.0:qstart_std=1.4295028019803127:qstart_sum=70.0:ref_name_counter=RS_GCF_000936425.1_protein.faa_NZ_AVFK01000022.1_34@PF00015_full_PFAM.260.467--23:scovhsp_avg=67.98695652173915:scovhsp_max=75.4:scovhsp_min=50.2:scovhsp_std=9.749932603395319:scovhsp_sum=1563.7000000000003:send_avg=142.82608695652175:send_max=156.0:send_min=104.0:send_std=19.86694873839244:send_sum=3285.0:sstart_avg=3.130434782608696:sstart_max=19.0:sstart_min=1.0:sstart_std=4.309654571963311:sstart_sum=72.0],(279a761d-3060-5ca0-b1d4-788349007186_6@MCPsignal.195.305:5e-09[&&NHX:Sample=rhizpot3:Type=capture:besthit=99.1:bitscore=183.0:capture_class=c__Vicinamibacteria:capture_domain=d__Bacteria:capture_family=f__Vicinamibacteraceae:capture_genus=g__Luteitalea:capture_order=o__Vicinamibacterales:capture_phylum=p__Acidobacteriota:capture_species=s__Luteitalea sp001464065:evalue=8.61e-60:gapopen=0.0:heptad=MCP-38H:length=110.0:mismatch=1.0:qcovhsp=100.0:qend=110.0:qstart=1.0:ref_name=RS_GCF_000936425.1_protein.faa_NZ_AVFK01000022.1_34@PF00015_full_PFAM.260.467:scovhsp=53.1:send=139.0:sstart=30.0],(49b630f1-ad6c-5aeb-a0b1-f8f89592c820_6@MCPsignal.284.409:5e-09[&&NHX:Sample=rhizpot3:Type=capture:besthit=95.9:bitscore=197.0:capture_class=c__Alphaproteobacteria:capture_domain=d__Bacteria:capture_family=f__Thalassobaculaceae:capture_genus=g__Thalassobaculum_A:capture_order=o__Thalassobaculales:capture_phylum=p__Proteobacteria:capture_species=s__Thalassobaculum_A sp018401495:evalue=5.36e-65:gapopen=0.0:heptad=MCP-38H:length=122.0:mismatch=5.0:qcovhsp=97.6:qend=125.0:qstart=4.0:ref_name=RS_GCF_000936425.1_protein.faa_NZ_AVFK01000022.1_34@PF00015_full_PFAM.260.467:scovhsp=58.9:send=122.0:sstart=1.0],(719358a0-d1c3-4cc8-8c72-c27b4e0264df_6@MCPsignal.416.569:0.268792[&&NHX:Sample=rhizpot2:Type=capture:capture_class=c__Alphaproteobacteria:capture_domain=d__Bacteria:capture_family=f__Thalassobaculaceae:capture_genus=g__Thalassobaculum_A:capture_order=o__Thalassobaculales:capture_phylum=p__Proteobacteria:capture_species=s__Thalassobaculum_A sp018401495:heptad=MCP-38H],0d99973b-67be-4b19-9ec1-d197bac5d13f_6@MCPsignal.461.610:0.0499772[&&NHX:Sample=rhiztom3:Type=capture:capture_class=c__Alphaproteobacteria:capture_domain=d__Bacteria:capture_family=f__Thalassobaculaceae:capture_genus=g__Thalassobaculum_A:capture_order=o__Thalassobaculales:capture_phylum=p__Proteobacteria:capture_species=s__Thalassobaculum_A sp018401495:heptad=MCP-38H])0.659:0.0457649[&&NHX:Sample_counter=rhizpot2--1||rhiztom3--1:Type_counter=capture--2:capture_class_counter=c__Alphaproteobacteria--2:capture_domain_counter=d__Bacteria--2:capture_family_counter=f__Thalassobaculaceae--2:capture_genus_counter=g__Thalassobaculum_A--2:capture_order_counter=o__Thalassobaculales--2:capture_phylum_counter=p__Proteobacteria--2:capture_species_counter=s__Thalassobaculum_A sp018401495--2:gtdb_class_counter=:gtdb_domain_counter=:gtdb_family_counter=:gtdb_genus_counter=:gtdb_order_counter=:gtdb_phylum_counter=:gtdb_species_counter=:heptad_counter=MCP-38H--2:lbd_counter=:name=N726832:ref_name_counter=])0.911:0.0181556[&&NHX:Sample_counter=rhizpot2--1||rhizpot3--1||rhiztom3--1:Type_counter=capture--3:besthit_avg=95.9:besthit_max=95.9:besthit_min=95.9:besthit_std=0:besthit_sum=95.9:bitscore_avg=197.0:bitscore_max=197.0:bitscore_min=197.0:bitscore_std=0:bitscore_sum=197.0:capture_class_counter=c__Alphaproteobacteria--3:capture_domain_counter=d__Bacteria--3:capture_family_counter=f__Thalassobaculaceae--3:capture_genus_counter=g__Thalassobaculum_A--3:capture_order_counter=o__Thalassobaculales--3:capture_phylum_counter=p__Proteobacteria--3:capture_species_counter=s__Thalassobaculum_A sp018401495--3:evalue_avg=5.36e-65:evalue_max=5.36e-65:evalue_min=5.36e-65:evalue_std=0:evalue_sum=5.36e-65:gapopen_avg=0.0:gapopen_max=0.0:gapopen_min=0.0:gapopen_std=0:gapopen_sum=0.0:gtdb_class_counter=:gtdb_domain_counter=:gtdb_family_counter=:gtdb_genus_counter=:gtdb_order_counter=:gtdb_phylum_counter=:gtdb_species_counter=:heptad_counter=MCP-38H--3:lbd_counter=:length_avg=122.0:length_max=122.0:length_min=122.0:length_std=0:length_sum=122.0:mismatch_avg=5.0:mismatch_max=5.0:mismatch_min=5.0:mismatch_std=0:mismatch_sum=5.0:name=N726833:qcovhsp_avg=97.6:qcovhsp_max=97.6:qcovhsp_min=97.6:qcovhsp_std=0:qcovhsp_sum=97.6:qend_avg=125.0:qend_max=125.0:qend_min=125.0:qend_std=0:qend_sum=125.0:qstart_avg=4.0:qstart_max=4.0:qstart_min=4.0:qstart_std=0:qstart_sum=4.0:ref_name_counter=RS_GCF_000936425.1_protein.faa_NZ_AVFK01000022.1_34@PF00015_full_PFAM.260.467--1:scovhsp_avg=58.9:scovhsp_max=58.9:scovhsp_min=58.9:scovhsp_std=0:scovhsp_sum=58.9:send_avg=122.0:send_max=122.0:send_min=122.0:send_std=0:send_sum=122.0:sstart_avg=1.0:sstart_max=1.0:sstart_min=1.0:sstart_std=0:sstart_sum=1.0])0:5e-09[&&NHX:Sample_counter=rhizpot2--1||rhizpot3--2||rhiztom3--1:Type_counter=capture--4:besthit_avg=97.5:besthit_max=99.1:besthit_min=95.9:besthit_std=2.262741699796944:besthit_sum=195.0:bitscore_avg=190.0:bitscore_max=197.0:bitscore_min=183.0:bitscore_std=9.899494936611665:bitscore_sum=380.0:capture_class_counter=c__Alphaproteobacteria--3||c__Vicinamibacteria--1:capture_domain_counter=d__Bacteria--4:capture_family_counter=f__Thalassobaculaceae--3||f__Vicinamibacteraceae--1:capture_genus_counter=g__Luteitalea--1||g__Thalassobaculum_A--3:capture_order_counter=o__Thalassobaculales--3||o__Vicinamibacterales--1:capture_phylum_counter=p__Acidobacteriota--1||p__Proteobacteria--3:capture_species_counter=s__Luteitalea sp001464065--1||s__Thalassobaculum_A sp018401495--3:evalue_avg=4.3050268e-60:evalue_max=8.61e-60:evalue_min=5.36e-65:evalue_std=6.088151485092703e-60:evalue_sum=8.6100536e-60:gapopen_avg=0.0:gapopen_max=0.0:gapopen_min=0.0:gapopen_std=0.0:gapopen_sum=0.0:gtdb_class_counter=:gtdb_domain_counter=:gtdb_family_counter=:gtdb_genus_counter=:gtdb_order_counter=:gtdb_phylum_counter=:gtdb_species_counter=:heptad_counter=MCP-38H--4:lbd_counter=:length_avg=116.0:length_max=122.0:length_min=110.0:length_std=8.48528137423857:length_sum=232.0:mismatch_avg=3.0:mismatch_max=5.0:mismatch_min=1.0:mismatch_std=2.8284271247461903:mismatch_sum=6.0:name=N726834:qcovhsp_avg=98.8:qcovhsp_max=100.0:qcovhsp_min=97.6:qcovhsp_std=1.697056274847718:qcovhsp_sum=197.6:qend_avg=117.5:qend_max=125.0:qend_min=110.0:qend_std=10.606601717798213:qend_sum=235.0:qstart_avg=2.5:qstart_max=4.0:qstart_min=1.0:qstart_std=2.1213203435596424:qstart_sum=5.0:ref_name_counter=RS_GCF_000936425.1_protein.faa_NZ_AVFK01000022.1_34@PF00015_full_PFAM.260.467--2:scovhsp_avg=56.0:scovhsp_max=58.9:scovhsp_min=53.1:scovhsp_std=4.101219330881974:scovhsp_sum=112.0:send_avg=130.5:send_max=139.0:send_min=122.0:send_std=12.020815280171307:send_sum=261.0:sstart_avg=15.5:sstart_max=30.0:sstart_min=1.0:sstart_std=20.506096654409877:sstart_sum=31.0])0:1.8e-08[&&NHX:Sample_counter=rhizpot1--11||rhizpot2--4||rhizpot3--15||rhiztom3--1:Type_counter=GTDB--1||capture--31:besthit_avg=98.308:besthit_max=100.0:besthit_min=95.9:besthit_std=1.2202868515230327:besthit_sum=2457.7000000000003:bitscore_avg=231.68:bitscore_max=263.0:bitscore_min=174.0:bitscore_std=33.35381037702689:bitscore_sum=5792.0:capture_class_counter=c__Alphaproteobacteria--27||c__Gammaproteobacteria--2||c__Vicinamibacteria--2:capture_domain_counter=d__Bacteria--31:capture_family_counter=f__Azospirillaceae--1||f__Burkholderiaceae--2||f__CGMCC-115125--1||f__Thalassobaculaceae--25||f__Vicinamibacteraceae--2:capture_genus_counter=g__Luteitalea--2||g__Pyruvatibacter--1||g__Rhizobacter--1||g__Skermanella--1||g__Thalassobaculum_A--25||g__Trinickia--1:capture_order_counter=o__Azospirillales--1||o__Burkholderiales--2||o__Parvibaculales--1||o__Thalassobaculales--25||o__Vicinamibacterales--2:capture_phylum_counter=p__Acidobacteriota--2||p__Proteobacteria--29:capture_species_counter=s__Luteitalea sp001464065--2||s__Pyruvatibacter mobilis--1||s__Rhizobacter sp012275445--1||s__Skermanella aerolata--1||s__Thalassobaculum_A sp018401495--25||s__Trinickia symbiotica--1:evalue_avg=1.1511831672639999e-57:evalue_max=2.85e-56:evalue_min=1.69e-90:evalue_std=5.697909818882976e-57:evalue_sum=2.8779579181599995e-56:gapopen_avg=0.16:gapopen_max=1.0:gapopen_min=0.0:gapopen_std=0.37416573867739406:gapopen_sum=4.0:gtdb_class_counter=c__Alphaproteobacteria--1:gtdb_domain_counter=d__Bacteria--1:gtdb_family_counter=f__Azospirillaceae--1:gtdb_genus_counter=g__Skermanella--1:gtdb_order_counter=o__Azospirillales--1:gtdb_phylum_counter=p__Proteobacteria--1:gtdb_species_counter=s__Skermanella aerolata--1:heptad_counter=MCP-38H--31||MCP-42H--1:lbd_counter=:lca_tree=s__Skermanella aerolata:length_avg=138.72:length_max=156.0:length_min=104.0:length_std=20.543693273930405:length_sum=3468.0:mismatch_avg=2.16:mismatch_max=6.0:mismatch_min=0.0:mismatch_std=1.4910846164230027:mismatch_sum=54.0:name=N726835:qcovhsp_avg=97.05199999999999:qcovhsp_max=100.0:qcovhsp_min=95.7:qcovhsp_std=1.3732928796630863:qcovhsp_sum=2426.2999999999997:qend_avg=140.52:qend_max=159.0:qend_min=103.0:qend_std=20.67631495213787:qend_sum=3513.0:qstart_avg=3.0:qstart_max=5.0:qstart_min=1.0:qstart_std=1.4433756729740645:qstart_sum=75.0:ref_name_counter=RS_GCF_000936425.1_protein.faa_NZ_AVFK01000022.1_34@PF00015_full_PFAM.260.467--25:scovhsp_avg=67.028:scovhsp_max=75.4:scovhsp_min=50.2:scovhsp_std=9.942648875760758:scovhsp_sum=1675.7:send_avg=141.84:send_max=156.0:send_min=104.0:send_std=19.480075290751145:send_sum=3546.0:sstart_avg=4.12:sstart_max=30.0:sstart_min=1.0:sstart_std=6.802695544169727:sstart_sum=103.0],409054cb-cc3b-4e42-bac3-db21134cce35_6@MCPsignal.595.733:5e-09[&&NHX:Sample=rhizpot2:Type=capture:besthit=99.3:bitscore=227.0:capture_class=c__Alphaproteobacteria:capture_domain=d__Bacteria:capture_family=f__Thalassobaculaceae:capture_genus=g__Thalassobaculum_A:capture_order=o__Thalassobaculales:capture_phylum=p__Proteobacteria:capture_species=s__Thalassobaculum_A sp018401495:evalue=1.25e-76:gapopen=0.0:heptad=MCP-38H:length=134.0:mismatch=1.0:qcovhsp=97.1:qend=134.0:qstart=1.0:ref_name=RS_GCF_000936425.1_protein.faa_NZ_AVFK01000022.1_34@PF00015_full_PFAM.260.467:scovhsp=64.7:send=156.0:sstart=23.0])0.064:0.006724[&&NHX:Sample_counter=rhizpot1--11||rhizpot2--5||rhizpot3--15||rhiztom3--1:Type_counter=GTDB--1||capture--32:besthit_avg=98.34615384615384:besthit_max=100.0:besthit_min=95.9:besthit_std=1.2113565186948934:besthit_sum=2557.0:bitscore_avg=231.5:bitscore_max=263.0:bitscore_min=174.0:bitscore_std=32.692812665783286:bitscore_sum=6019.0:capture_class_counter=c__Alphaproteobacteria--28||c__Gammaproteobacteria--2||c__Vicinamibacteria--2:capture_domain_counter=d__Bacteria--32:capture_family_counter=f__Azospirillaceae--1||f__Burkholderiaceae--2||f__CGMCC-115125--1||f__Thalassobaculaceae--26||f__Vicinamibacteraceae--2:capture_genus_counter=g__Luteitalea--2||g__Pyruvatibacter--1||g__Rhizobacter--1||g__Skermanella--1||g__Thalassobaculum_A--26||g__Trinickia--1:capture_order_counter=o__Azospirillales--1||o__Burkholderiales--2||o__Parvibaculales--1||o__Thalassobaculales--26||o__Vicinamibacterales--2:capture_phylum_counter=p__Acidobacteriota--2||p__Proteobacteria--30:capture_species_counter=s__Luteitalea sp001464065--2||s__Pyruvatibacter mobilis--1||s__Rhizobacter sp012275445--1||s__Skermanella aerolata--1||s__Thalassobaculum_A sp018401495--26||s__Trinickia symbiotica--1:evalue_avg=1.1069068915999999e-57:evalue_max=2.85e-56:evalue_min=1.69e-90:evalue_std=5.587351730042745e-57:evalue_sum=2.8779579181599995e-56:gapopen_avg=0.15384615384615385:gapopen_max=1.0:gapopen_min=0.0:gapopen_std=0.36794648440311994:gapopen_sum=4.0:gtdb_class_counter=c__Alphaproteobacteria--1:gtdb_domain_counter=d__Bacteria--1:gtdb_family_counter=f__Azospirillaceae--1:gtdb_genus_counter=g__Skermanella--1:gtdb_order_counter=o__Azospirillales--1:gtdb_phylum_counter=p__Proteobacteria--1:gtdb_species_counter=s__Skermanella aerolata--1:heptad_counter=MCP-38H--32||MCP-42H--1:lbd_counter=:lca_tree=s__Skermanella aerolata:length_avg=138.53846153846155:length_max=156.0:length_min=104.0:length_std=20.14989978978708:length_sum=3602.0:mismatch_avg=2.1153846153846154:mismatch_max=6.0:mismatch_min=0.0:mismatch_std=1.4785647926803365:mismatch_sum=55.0:name=N726837:qcovhsp_avg=97.05384615384615:qcovhsp_max=100.0:qcovhsp_min=95.7:qcovhsp_std=1.3455796577626367:qcovhsp_sum=2523.4:qend_avg=140.26923076923077:qend_max=159.0:qend_min=103.0:qend_std=20.298882121550818:qend_sum=3647.0:qstart_avg=2.923076923076923:qstart_max=5.0:qstart_min=1.0:qstart_std=1.4675987714106855:qstart_sum=76.0:ref_name_counter=RS_GCF_000936425.1_protein.faa_NZ_AVFK01000022.1_34@PF00015_full_PFAM.260.467--26:scovhsp_avg=66.93846153846154:scovhsp_max=75.4:scovhsp_min=50.2:scovhsp_std=9.752459255924197:scovhsp_sum=1740.4:send_avg=142.3846153846154:send_max=156.0:send_min=104.0:send_std=19.28746105235611:send_sum=3702.0:sstart_avg=4.846153846153846:sstart_max=30.0:sstart_min=1.0:sstart_std=7.6246563604784585:sstart_sum=126.0])0:5e-09[&&NHX:Sample_counter=rhizpot1--11||rhizpot2--6||rhizpot3--16||rhiztom3--1:Type_counter=GTDB--1||capture--34:besthit_avg=98.38148148148147:besthit_max=100.0:besthit_min=95.9:besthit_std=1.201933390269141:besthit_sum=2656.2999999999997:bitscore_avg=231.33333333333334:bitscore_max=263.0:bitscore_min=174.0:bitscore_std=32.0696357706404:bitscore_sum=6246.0:capture_class_counter=c__Alphaproteobacteria--29||c__Gammaproteobacteria--3||c__Vicinamibacteria--2:capture_domain_counter=d__Bacteria--34:capture_family_counter=f__Azospirillaceae--1||f__Burkholderiaceae--3||f__CGMCC-115125--1||f__Thalassobaculaceae--27||f__Vicinamibacteraceae--2:capture_genus_counter=g__Luteitalea--2||g__Pyruvatibacter--1||g__Rhizobacter--1||g__Skermanella--1||g__Thalassobaculum_A--27||g__Trinickia--2:capture_order_counter=o__Azospirillales--1||o__Burkholderiales--3||o__Parvibaculales--1||o__Thalassobaculales--27||o__Vicinamibacterales--2:capture_phylum_counter=p__Acidobacteriota--2||p__Proteobacteria--32:capture_species_counter=s__Luteitalea sp001464065--2||s__Pyruvatibacter mobilis--1||s__Rhizobacter sp012275445--1||s__Skermanella aerolata--1||s__Thalassobaculum_A sp018401495--27||s__Trinickia symbiotica--2:evalue_avg=1.0659103400592593e-57:evalue_max=2.85e-56:evalue_min=1.69e-90:evalue_std=5.482988893567263e-57:evalue_sum=2.87795791816e-56:gapopen_avg=0.14814814814814814:gapopen_max=1.0:gapopen_min=0.0:gapopen_std=0.36201399289824565:gapopen_sum=4.0:gtdb_class_counter=c__Alphaproteobacteria--1:gtdb_domain_counter=d__Bacteria--1:gtdb_family_counter=f__Azospirillaceae--1:gtdb_genus_counter=g__Skermanella--1:gtdb_order_counter=o__Azospirillales--1:gtdb_phylum_counter=p__Proteobacteria--1:gtdb_species_counter=s__Skermanella aerolata--1:heptad_counter=MCP-38H--34||MCP-42H--1:lbd_counter=:lca_tree=s__Skermanella aerolata:length_avg=138.37037037037038:length_max=156.0:length_min=104.0:length_std=19.77789781966835:length_sum=3736.0:mismatch_avg=2.074074074074074:mismatch_max=6.0:mismatch_min=0.0:mismatch_std=1.46565621758588:mismatch_sum=56.0:name=N726838:qcovhsp_avg=97.0037037037037:qcovhsp_max=100.0:qcovhsp_min=95.7:qcovhsp_std=1.3449282169810803:qcovhsp_sum=2619.1:qend_avg=140.11111111111111:qend_max=159.0:qend_min=103.0:qend_std=19.92164136992218:qend_sum=3783.0:qstart_avg=2.925925925925926:qstart_max=5.0:qstart_min=1.0:qstart_std=1.439175135702765:qstart_sum=79.0:ref_name_counter=RS_GCF_000936425.1_protein.faa_NZ_AVFK01000022.1_34@PF00015_full_PFAM.260.467--27:scovhsp_avg=66.85555555555555:scovhsp_max=75.4:scovhsp_min=50.2:scovhsp_std=9.572771214123355:scovhsp_sum=1805.1:send_avg=142.88888888888889:send_max=156.0:send_min=104.0:send_std=19.09356180926185:send_sum=3858.0:sstart_avg=5.518518518518518:sstart_max=30.0:sstart_min=1.0:sstart_std=8.252600384449323:sstart_sum=149.0],de5f1dbe-4e48-468a-91c2-18064c681a3b_4@MCPsignal.615.723:0.0172376[&&NHX:Sample=rhizpot3:Type=capture:besthit=97.2:bitscore=181.0:capture_class=c__Vicinamibacteria:capture_domain=d__Bacteria:capture_family=f__Vicinamibacteraceae:capture_genus=g__Luteitalea:capture_order=o__Vicinamibacterales:capture_phylum=p__Acidobacteriota:capture_species=s__Luteitalea sp001464065:evalue=9.18e-59:gapopen=0.0:heptad=MCP-38H:length=107.0:mismatch=3.0:qcovhsp=99.1:qend=108.0:qstart=2.0:ref_name=RS_GCF_000936425.1_protein.faa_NZ_AVFK01000022.1_34@PF00015_full_PFAM.260.467:scovhsp=51.7:send=122.0:sstart=16.0])0.781:0.0137245[&&NHX:Sample_counter=rhizpot1--11||rhizpot2--6||rhizpot3--17||rhiztom3--1:Type_counter=GTDB--1||capture--35:besthit_avg=98.3392857142857:besthit_max=100.0:besthit_min=95.9:besthit_std=1.2004132886185739:besthit_sum=2753.4999999999995:bitscore_avg=229.53571428571428:bitscore_max=263.0:bitscore_min=174.0:bitscore_std=32.87629129175809:bitscore_sum=6427.0:capture_class_counter=c__Alphaproteobacteria--29||c__Gammaproteobacteria--3||c__Vicinamibacteria--3:capture_domain_counter=d__Bacteria--35:capture_family_counter=f__Azospirillaceae--1||f__Burkholderiaceae--3||f__CGMCC-115125--1||f__Thalassobaculaceae--27||f__Vicinamibacteraceae--3:capture_genus_counter=g__Luteitalea--3||g__Pyruvatibacter--1||g__Rhizobacter--1||g__Skermanella--1||g__Thalassobaculum_A--27||g__Trinickia--2:capture_order_counter=o__Azospirillales--1||o__Burkholderiales--3||o__Parvibaculales--1||o__Thalassobaculales--27||o__Vicinamibacterales--3:capture_phylum_counter=p__Acidobacteriota--3||p__Proteobacteria--32:capture_species_counter=s__Luteitalea sp001464065--3||s__Pyruvatibacter mobilis--1||s__Rhizobacter sp012275445--1||s__Skermanella aerolata--1||s__Thalassobaculum_A sp018401495--27||s__Trinickia symbiotica--2:evalue_avg=1.0311206850571427e-57:evalue_max=2.85e-56:evalue_min=1.69e-90:evalue_std=5.383642403833206e-57:evalue_sum=2.8871379181599995e-56:gapopen_avg=0.14285714285714285:gapopen_max=1.0:gapopen_min=0.0:gapopen_std=0.35634832254989923:gapopen_sum=4.0:gtdb_class_counter=c__Alphaproteobacteria--1:gtdb_domain_counter=d__Bacteria--1:gtdb_family_counter=f__Azospirillaceae--1:gtdb_genus_counter=g__Skermanella--1:gtdb_order_counter=o__Azospirillales--1:gtdb_phylum_counter=p__Proteobacteria--1:gtdb_species_counter=s__Skermanella aerolata--1:heptad_counter=MCP-38H--35||MCP-42H--1:lbd_counter=:lca_tree=s__Skermanella aerolata:length_avg=137.25:length_max=156.0:length_min=104.0:length_std=20.293449043326127:length_sum=3843.0:mismatch_avg=2.107142857142857:mismatch_max=6.0:mismatch_min=0.0:mismatch_std=1.4488638132020375:mismatch_sum=59.0:name=N726840:qcovhsp_avg=97.07857142857144:qcovhsp_max=100.0:qcovhsp_min=95.7:qcovhsp_std=1.377963377155963:qcovhsp_sum=2718.2000000000003:qend_avg=138.96428571428572:qend_max=159.0:qend_min=103.0:qend_std=20.469457180117825:qend_sum=3891.0:qstart_avg=2.892857142857143:qstart_max=5.0:qstart_min=1.0:qstart_std=1.4230714230607946:qstart_sum=81.0:ref_name_counter=RS_GCF_000936425.1_protein.faa_NZ_AVFK01000022.1_34@PF00015_full_PFAM.260.467--28:scovhsp_avg=66.31428571428572:scovhsp_max=75.4:scovhsp_min=50.2:scovhsp_std=9.82075331974059:scovhsp_sum=1856.8000000000002:send_avg=142.14285714285714:send_max=156.0:send_min=104.0:send_std=19.147989519672887:send_sum=3980.0:sstart_avg=5.892857142857143:sstart_max=30.0:sstart_min=1.0:sstart_std=8.337062657591927:sstart_sum=165.0],((5d0f8ca3-7bbf-4337-ac05-45590cb0f308_2@MCPsignal.314.471:0.0229901[&&NHX:Sample=rhizpot3:Type=capture:capture_class=c__Vicinamibacteria:capture_domain=d__Bacteria:capture_family=f__Vicinamibacteraceae:capture_genus=g__Luteitalea:capture_order=o__Vicinamibacterales:capture_phylum=p__Acidobacteriota:capture_species=s__Luteitalea sp001464065:heptad=MCP-38H],(9f986a52-e4da-4074-bc60-b58812d8a824_3@MCPsignal.129.252:5e-09[&&NHX:Sample=rhizpot2:Type=capture:besthit=95.8:bitscore=197.0:capture_class=c__Alphaproteobacteria:capture_domain=d__Bacteria:capture_family=f__Magnetospirillaceae:capture_genus=g__Phaeospirillum:capture_order=o__Rhodospirillales:capture_phylum=p__Proteobacteria:capture_species=s__Phaeospirillum sp903853455:evalue=3.48e-65:gapopen=0.0:heptad=MCP-38H:length=119.0:mismatch=5.0:qcovhsp=96.7:qend=119.0:qstart=1.0:ref_name=RS_GCF_000936425.1_protein.faa_NZ_AVFK01000022.1_34@PF00015_full_PFAM.260.467:scovhsp=57.5:send=156.0:sstart=38.0],(06baab53-859d-4d0d-a4cf-6dfcf9a837c0_1@MCPsignal.137.236:0.0414783[&&NHX:Sample=rhizpot1:Type=capture:capture_class=c__Gammaproteobacteria:capture_domain=d__Bacteria:capture_family=f__Rhodocyclaceae:capture_genus=g__Propionivibrio:capture_order=o__Burkholderiales:capture_phylum=p__Proteobacteria:capture_species=s__Propionivibrio sp018262095:heptad=MCP-38H],8fe06c57-0b79-4f89-b7bf-8ae24c748cc2_2@MCPsignal.57.211:5e-09[&&NHX:Sample=rhizpot2:Type=capture:besthit=95.9:bitscore=244.0:capture_class=c__Chloroflexia:capture_domain=d__Bacteria:capture_family=f__Thermomicrobiaceae:capture_genus=g__Thermomicrobium:capture_order=o__Thermomicrobiales:capture_phylum=p__Chloroflexota:capture_species=s__Thermomicrobium roseum:evalue=6.81e-83:gapopen=0.0:heptad=MCP-38H:length=147.0:mismatch=6.0:qcovhsp=95.5:qend=153.0:qstart=7.0:ref_name=RS_GCF_000936425.1_protein.faa_NZ_AVFK01000022.1_34@PF00015_full_PFAM.260.467:scovhsp=71.0:send=156.0:sstart=10.0])0.669:0.00751497[&&NHX:Sample_counter=rhizpot1--1||rhizpot2--1:Type_counter=capture--2:besthit_avg=95.9:besthit_max=95.9:besthit_min=95.9:besthit_std=0:besthit_sum=95.9:bitscore_avg=244.0:bitscore_max=244.0:bitscore_min=244.0:bitscore_std=0:bitscore_sum=244.0:capture_class_counter=c__Chloroflexia--1||c__Gammaproteobacteria--1:capture_domain_counter=d__Bacteria--2:capture_family_counter=f__Rhodocyclaceae--1||f__Thermomicrobiaceae--1:capture_genus_counter=g__Propionivibrio--1||g__Thermomicrobium--1:capture_order_counter=o__Burkholderiales--1||o__Thermomicrobiales--1:capture_phylum_counter=p__Chloroflexota--1||p__Proteobacteria--1:capture_species_counter=s__Propionivibrio sp018262095--1||s__Thermomicrobium roseum--1:evalue_avg=6.81e-83:evalue_max=6.81e-83:evalue_min=6.81e-83:evalue_std=0:evalue_sum=6.81e-83:gapopen_avg=0.0:gapopen_max=0.0:gapopen_min=0.0:gapopen_std=0:gapopen_sum=0.0:gtdb_class_counter=:gtdb_domain_counter=:gtdb_family_counter=:gtdb_genus_counter=:gtdb_order_counter=:gtdb_phylum_counter=:gtdb_species_counter=:heptad_counter=MCP-38H--2:lbd_counter=:length_avg=147.0:length_max=147.0:length_min=147.0:length_std=0:length_sum=147.0:mismatch_avg=6.0:mismatch_max=6.0:mismatch_min=6.0:mismatch_std=0:mismatch_sum=6.0:name=N726845:qcovhsp_avg=95.5:qcovhsp_max=95.5:qcovhsp_min=95.5:qcovhsp_std=0:qcovhsp_sum=95.5:qend_avg=153.0:qend_max=153.0:qend_min=153.0:qend_std=0:qend_sum=153.0:qstart_avg=7.0:qstart_max=7.0:qstart_min=7.0:qstart_std=0:qstart_sum=7.0:ref_name_counter=RS_GCF_000936425.1_protein.faa_NZ_AVFK01000022.1_34@PF00015_full_PFAM.260.467--1:scovhsp_avg=71.0:scovhsp_max=71.0:scovhsp_min=71.0:scovhsp_std=0:scovhsp_sum=71.0:send_avg=156.0:send_max=156.0:send_min=156.0:send_std=0:send_sum=156.0:sstart_avg=10.0:sstart_max=10.0:sstart_min=10.0:sstart_std=0:sstart_sum=10.0])0:1.3e-08[&&NHX:Sample_counter=rhizpot1--1||rhizpot2--2:Type_counter=capture--3:besthit_avg=95.85:besthit_max=95.9:besthit_min=95.8:besthit_std=0.07071067811866079:besthit_sum=191.7:bitscore_avg=220.5:bitscore_max=244.0:bitscore_min=197.0:bitscore_std=33.23401871576773:bitscore_sum=441.0:capture_class_counter=c__Alphaproteobacteria--1||c__Chloroflexia--1||c__Gammaproteobacteria--1:capture_domain_counter=d__Bacteria--3:capture_family_counter=f__Magnetospirillaceae--1||f__Rhodocyclaceae--1||f__Thermomicrobiaceae--1:capture_genus_counter=g__Phaeospirillum--1||g__Propionivibrio--1||g__Thermomicrobium--1:capture_order_counter=o__Burkholderiales--1||o__Rhodospirillales--1||o__Thermomicrobiales--1:capture_phylum_counter=p__Chloroflexota--1||p__Proteobacteria--2:capture_species_counter=s__Phaeospirillum sp903853455--1||s__Propionivibrio sp018262095--1||s__Thermomicrobium roseum--1:evalue_avg=1.74e-65:evalue_max=3.48e-65:evalue_min=6.81e-83:evalue_std=2.4607315985291852e-65:evalue_sum=3.48e-65:gapopen_avg=0.0:gapopen_max=0.0:gapopen_min=0.0:gapopen_std=0.0:gapopen_sum=0.0:gtdb_class_counter=:gtdb_domain_counter=:gtdb_family_counter=:gtdb_genus_counter=:gtdb_order_counter=:gtdb_phylum_counter=:gtdb_species_counter=:heptad_counter=MCP-38H--3:lbd_counter=:length_avg=133.0:length_max=147.0:length_min=119.0:length_std=19.79898987322333:length_sum=266.0:mismatch_avg=5.5:mismatch_max=6.0:mismatch_min=5.0:mismatch_std=0.7071067811865476:mismatch_sum=11.0:name=N726846:qcovhsp_avg=96.1:qcovhsp_max=96.7:qcovhsp_min=95.5:qcovhsp_std=0.848528137423859:qcovhsp_sum=192.2:qend_avg=136.0:qend_max=153.0:qend_min=119.0:qend_std=24.041630560342615:qend_sum=272.0:qstart_avg=4.0:qstart_max=7.0:qstart_min=1.0:qstart_std=4.242640687119285:qstart_sum=8.0:ref_name_counter=RS_GCF_000936425.1_protein.faa_NZ_AVFK01000022.1_34@PF00015_full_PFAM.260.467--2:scovhsp_avg=64.25:scovhsp_max=71.0:scovhsp_min=57.5:scovhsp_std=9.545941546018392:scovhsp_sum=128.5:send_avg=156.0:send_max=156.0:send_min=156.0:send_std=0.0:send_sum=312.0:sstart_avg=24.0:sstart_max=38.0:sstart_min=10.0:sstart_std=19.79898987322333:sstart_sum=48.0])0.908:0.02322[&&NHX:Sample_counter=rhizpot1--1||rhizpot2--2||rhizpot3--1:Type_counter=capture--4:besthit_avg=95.85:besthit_max=95.9:besthit_min=95.8:besthit_std=0.07071067811866079:besthit_sum=191.7:bitscore_avg=220.5:bitscore_max=244.0:bitscore_min=197.0:bitscore_std=33.23401871576773:bitscore_sum=441.0:capture_class_counter=c__Alphaproteobacteria--1||c__Chloroflexia--1||c__Gammaproteobacteria--1||c__Vicinamibacteria--1:capture_domain_counter=d__Bacteria--4:capture_family_counter=f__Magnetospirillaceae--1||f__Rhodocyclaceae--1||f__Thermomicrobiaceae--1||f__Vicinamibacteraceae--1:capture_genus_counter=g__Luteitalea--1||g__Phaeospirillum--1||g__Propionivibrio--1||g__Thermomicrobium--1:capture_order_counter=o__Burkholderiales--1||o__Rhodospirillales--1||o__Thermomicrobiales--1||o__Vicinamibacterales--1:capture_phylum_counter=p__Acidobacteriota--1||p__Chloroflexota--1||p__Proteobacteria--2:capture_species_counter=s__Luteitalea sp001464065--1||s__Phaeospirillum sp903853455--1||s__Propionivibrio sp018262095--1||s__Thermomicrobium roseum--1:evalue_avg=1.74e-65:evalue_max=3.48e-65:evalue_min=6.81e-83:evalue_std=2.4607315985291852e-65:evalue_sum=3.48e-65:gapopen_avg=0.0:gapopen_max=0.0:gapopen_min=0.0:gapopen_std=0.0:gapopen_sum=0.0:gtdb_class_counter=:gtdb_domain_counter=:gtdb_family_counter=:gtdb_genus_counter=:gtdb_order_counter=:gtdb_phylum_counter=:gtdb_species_counter=:heptad_counter=MCP-38H--4:lbd_counter=:length_avg=133.0:length_max=147.0:length_min=119.0:length_std=19.79898987322333:length_sum=266.0:mismatch_avg=5.5:mismatch_max=6.0:mismatch_min=5.0:mismatch_std=0.7071067811865476:mismatch_sum=11.0:name=N726847:qcovhsp_avg=96.1:qcovhsp_max=96.7:qcovhsp_min=95.5:qcovhsp_std=0.848528137423859:qcovhsp_sum=192.2:qend_avg=136.0:qend_max=153.0:qend_min=119.0:qend_std=24.041630560342615:qend_sum=272.0:qstart_avg=4.0:qstart_max=7.0:qstart_min=1.0:qstart_std=4.242640687119285:qstart_sum=8.0:ref_name_counter=RS_GCF_000936425.1_protein.faa_NZ_AVFK01000022.1_34@PF00015_full_PFAM.260.467--2:scovhsp_avg=64.25:scovhsp_max=71.0:scovhsp_min=57.5:scovhsp_std=9.545941546018392:scovhsp_sum=128.5:send_avg=156.0:send_max=156.0:send_min=156.0:send_std=0.0:send_sum=312.0:sstart_avg=24.0:sstart_max=38.0:sstart_min=10.0:sstart_std=19.79898987322333:sstart_sum=48.0],(4c1cbd87-040b-4bc4-a29c-2bcfc551c5fd_3@MCPsignal.44.205:5e-09[&&NHX:Sample=rhizpot2:Type=capture:besthit=93.0:bitscore=238.0:capture_class=c__Gammaproteobacteria:capture_domain=d__Bacteria:capture_family=f__Rhodocyclaceae:capture_genus=g__Propionivibrio:capture_order=o__Burkholderiales:capture_phylum=p__Proteobacteria:capture_species=s__Propionivibrio sp018262095:evalue=1.21e-80:gapopen=2.0:heptad=MCP-38H:length=157.0:mismatch=9.0:qcovhsp=97.5:qend=157.0:qstart=1.0:ref_name=RS_GCF_000936425.1_protein.faa_NZ_AVFK01000022.1_34@PF00015_full_PFAM.260.467:scovhsp=74.9:send=156.0:sstart=2.0],092b2d8e-722f-462c-801b-278ae2d89f74_1@MCPsignal.120.281:0.0568348[&&NHX:Sample=rhizpot1:Type=capture:besthit=91.1:bitscore=234.0:capture_class=c__Alphaproteobacteria:capture_domain=d__Bacteria:capture_family=f__Rhodothalassiaceae:capture_genus=g__Rhodothalassium:capture_order=o__Sphingomonadales:capture_phylum=p__Proteobacteria:capture_species=s__Rhodothalassium salexigens:evalue=5.72e-79:gapopen=2.0:heptad=MCP-42H:length=157.0:mismatch=12.0:qcovhsp=96.9:qend=157.0:qstart=2.0:ref_name=RS_GCF_000936425.1_protein.faa_NZ_AVFK01000022.1_34@PF00015_full_PFAM.260.467:scovhsp=75.4:send=156.0:sstart=1.0])0.85:0.0211803[&&NHX:Sample_counter=rhizpot1--1||rhizpot2--1:Type_counter=capture--2:besthit_avg=92.05:besthit_max=93.0:besthit_min=91.1:besthit_std=1.3435028842544443:besthit_sum=184.1:bitscore_avg=236.0:bitscore_max=238.0:bitscore_min=234.0:bitscore_std=2.8284271247461903:bitscore_sum=472.0:capture_class_counter=c__Alphaproteobacteria--1||c__Gammaproteobacteria--1:capture_domain_counter=d__Bacteria--2:capture_family_counter=f__Rhodocyclaceae--1||f__Rhodothalassiaceae--1:capture_genus_counter=g__Propionivibrio--1||g__Rhodothalassium--1:capture_order_counter=o__Burkholderiales--1||o__Sphingomonadales--1:capture_phylum_counter=p__Proteobacteria--2:capture_species_counter=s__Propionivibrio sp018262095--1||s__Rhodothalassium salexigens--1:evalue_avg=2.9204999999999996e-79:evalue_max=5.72e-79:evalue_min=1.21e-80:evalue_std=3.9590908678634795e-79:evalue_sum=5.840999999999999e-79:gapopen_avg=2.0:gapopen_max=2.0:gapopen_min=2.0:gapopen_std=0.0:gapopen_sum=4.0:gtdb_class_counter=:gtdb_domain_counter=:gtdb_family_counter=:gtdb_genus_counter=:gtdb_order_counter=:gtdb_phylum_counter=:gtdb_species_counter=:heptad_counter=MCP-38H--1||MCP-42H--1:lbd_counter=:length_avg=157.0:length_max=157.0:length_min=157.0:length_std=0.0:length_sum=314.0:mismatch_avg=10.5:mismatch_max=12.0:mismatch_min=9.0:mismatch_std=2.1213203435596424:mismatch_sum=21.0:name=N726850:qcovhsp_avg=97.2:qcovhsp_max=97.5:qcovhsp_min=96.9:qcovhsp_std=0.42426406871192446:qcovhsp_sum=194.4:qend_avg=157.0:qend_max=157.0:qend_min=157.0:qend_std=0.0:qend_sum=314.0:qstart_avg=1.5:qstart_max=2.0:qstart_min=1.0:qstart_std=0.7071067811865476:qstart_sum=3.0:ref_name_counter=RS_GCF_000936425.1_protein.faa_NZ_AVFK01000022.1_34@PF00015_full_PFAM.260.467--2:scovhsp_avg=75.15:scovhsp_max=75.4:scovhsp_min=74.9:scovhsp_std=0.3535533905932738:scovhsp_sum=150.3:send_avg=156.0:send_max=156.0:send_min=156.0:send_std=0.0:send_sum=312.0:sstart_avg=1.5:sstart_max=2.0:sstart_min=1.0:sstart_std=0.7071067811865476:sstart_sum=3.0])0.862:0.0233294[&&NHX:Sample_counter=rhizpot1--2||rhizpot2--3||rhizpot3--1:Type_counter=capture--6:besthit_avg=93.94999999999999:besthit_max=95.9:besthit_min=91.1:besthit_std=2.32737334062816:besthit_sum=375.79999999999995:bitscore_avg=228.25:bitscore_max=244.0:bitscore_min=197.0:bitscore_std=21.234798484249072:bitscore_sum=913.0:capture_class_counter=c__Alphaproteobacteria--2||c__Chloroflexia--1||c__Gammaproteobacteria--2||c__Vicinamibacteria--1:capture_domain_counter=d__Bacteria--6:capture_family_counter=f__Magnetospirillaceae--1||f__Rhodocyclaceae--2||f__Rhodothalassiaceae--1||f__Thermomicrobiaceae--1||f__Vicinamibacteraceae--1:capture_genus_counter=g__Luteitalea--1||g__Phaeospirillum--1||g__Propionivibrio--2||g__Rhodothalassium--1||g__Thermomicrobium--1:capture_order_counter=o__Burkholderiales--2||o__Rhodospirillales--1||o__Sphingomonadales--1||o__Thermomicrobiales--1||o__Vicinamibacterales--1:capture_phylum_counter=p__Acidobacteriota--1||p__Chloroflexota--1||p__Proteobacteria--4:capture_species_counter=s__Luteitalea sp001464065--1||s__Phaeospirillum sp903853455--1||s__Propionivibrio sp018262095--2||s__Rhodothalassium salexigens--1||s__Thermomicrobium roseum--1:evalue_avg=8.700000000000146e-66:evalue_max=3.48e-65:evalue_min=6.81e-83:evalue_std=1.7399999999999905e-65:evalue_sum=3.4800000000000585e-65:gapopen_avg=1.0:gapopen_max=2.0:gapopen_min=0.0:gapopen_std=1.1547005383792515:gapopen_sum=4.0:gtdb_class_counter=:gtdb_domain_counter=:gtdb_family_counter=:gtdb_genus_counter=:gtdb_order_counter=:gtdb_phylum_counter=:gtdb_species_counter=:heptad_counter=MCP-38H--5||MCP-42H--1:lbd_counter=:length_avg=145.0:length_max=157.0:length_min=119.0:length_std=17.962924780409974:length_sum=580.0:mismatch_avg=8.0:mismatch_max=12.0:mismatch_min=5.0:mismatch_std=3.1622776601683795:mismatch_sum=32.0:name=N726851:qcovhsp_avg=96.65:qcovhsp_max=97.5:qcovhsp_min=95.5:qcovhsp_std=0.8386497083606089:qcovhsp_sum=386.6:qend_avg=146.5:qend_max=157.0:qend_min=119.0:qend_std=18.430047929038782:qend_sum=586.0:qstart_avg=2.75:qstart_max=7.0:qstart_min=1.0:qstart_std=2.8722813232690143:qstart_sum=11.0:ref_name_counter=RS_GCF_000936425.1_protein.faa_NZ_AVFK01000022.1_34@PF00015_full_PFAM.260.467--4:scovhsp_avg=69.7:scovhsp_max=75.4:scovhsp_min=57.5:scovhsp_std=8.367795408588814:scovhsp_sum=278.8:send_avg=156.0:send_max=156.0:send_min=156.0:send_std=0.0:send_sum=624.0:sstart_avg=12.75:sstart_max=38.0:sstart_min=1.0:sstart_std=17.308475765743594:sstart_sum=51.0])0.78:0.0105695[&&NHX:Sample_counter=rhizpot1--13||rhizpot2--9||rhizpot3--18||rhiztom3--1:Type_counter=GTDB--1||capture--41:besthit_avg=97.790625:besthit_max=100.0:besthit_min=91.1:besthit_std=1.9885737107851458:besthit_sum=3129.3:bitscore_avg=229.375:bitscore_max=263.0:bitscore_min=174.0:bitscore_std=31.388049914248494:bitscore_sum=7340.0:capture_class_counter=c__Alphaproteobacteria--31||c__Chloroflexia--1||c__Gammaproteobacteria--5||c__Vicinamibacteria--4:capture_domain_counter=d__Bacteria--41:capture_family_counter=f__Azospirillaceae--1||f__Burkholderiaceae--3||f__CGMCC-115125--1||f__Magnetospirillaceae--1||f__Rhodocyclaceae--2||f__Rhodothalassiaceae--1||f__Thalassobaculaceae--27||f__Thermomicrobiaceae--1||f__Vicinamibacteraceae--4:capture_genus_counter=g__Luteitalea--4||g__Phaeospirillum--1||g__Propionivibrio--2||g__Pyruvatibacter--1||g__Rhizobacter--1||g__Rhodothalassium--1||g__Skermanella--1||g__Thalassobaculum_A--27||g__Thermomicrobium--1||g__Trinickia--2:capture_order_counter=o__Azospirillales--1||o__Burkholderiales--5||o__Parvibaculales--1||o__Rhodospirillales--1||o__Sphingomonadales--1||o__Thalassobaculales--27||o__Thermomicrobiales--1||o__Vicinamibacterales--4:capture_phylum_counter=p__Acidobacteriota--4||p__Chloroflexota--1||p__Proteobacteria--36:capture_species_counter=s__Luteitalea sp001464065--4||s__Phaeospirillum sp903853455--1||s__Propionivibrio sp018262095--2||s__Pyruvatibacter mobilis--1||s__Rhizobacter sp012275445--1||s__Rhodothalassium salexigens--1||s__Skermanella aerolata--1||s__Thalassobaculum_A sp018401495--27||s__Thermomicrobium roseum--1||s__Trinickia symbiotica--2:evalue_avg=9.022306005125e-58:evalue_max=2.85e-56:evalue_min=1.69e-90:evalue_std=5.036251114206445e-57:evalue_sum=2.88713792164e-56:gapopen_avg=0.25:gapopen_max=2.0:gapopen_min=0.0:gapopen_std=0.5679618342470648:gapopen_sum=8.0:gtdb_class_counter=c__Alphaproteobacteria--1:gtdb_domain_counter=d__Bacteria--1:gtdb_family_counter=f__Azospirillaceae--1:gtdb_genus_counter=g__Skermanella--1:gtdb_order_counter=o__Azospirillales--1:gtdb_phylum_counter=p__Proteobacteria--1:gtdb_species_counter=s__Skermanella aerolata--1:heptad_counter=MCP-38H--40||MCP-42H--2:lbd_counter=:lca_tree=s__Skermanella aerolata:length_avg=138.21875:length_max=157.0:length_min=104.0:length_std=19.91714187132734:length_sum=4423.0:mismatch_avg=2.84375:mismatch_max=12.0:mismatch_min=0.0:mismatch_std=2.59166623448463:mismatch_sum=91.0:name=N726852:qcovhsp_avg=97.025:qcovhsp_max=100.0:qcovhsp_min=95.5:qcovhsp_std=1.3200684244240102:qcovhsp_sum=3104.8:qend_avg=139.90625:qend_max=159.0:qend_min=103.0:qend_std=20.105141975896807:qend_sum=4477.0:qstart_avg=2.875:qstart_max=7.0:qstart_min=1.0:qstart_std=1.6014106684521177:qstart_sum=92.0:ref_name_counter=RS_GCF_000936425.1_protein.faa_NZ_AVFK01000022.1_34@PF00015_full_PFAM.260.467--32:scovhsp_avg=66.73750000000001:scovhsp_max=75.4:scovhsp_min=50.2:scovhsp_std=9.595454232889859:scovhsp_sum=2135.6000000000004:send_avg=143.875:send_max=156.0:send_min=104.0:send_std=18.46662202548853:send_sum=4604.0:sstart_avg=6.75:sstart_max=38.0:sstart_min=1.0:sstart_std=9.738516810963533:sstart_sum=216.0],(((c9c84c03-da54-4a50-992f-373b45042899_3@MCPsignal.69.232:0[&&NHX:Sample=rhizpot1:Type=capture:besthit=96.2:bitscore=253.0:capture_class=c__Gammaproteobacteria:capture_domain=d__Bacteria:capture_family=f__Rhodocyclaceae:capture_genus=g__Propionivibrio:capture_order=o__Burkholderiales:capture_phylum=p__Proteobacteria:capture_species=s__Propionivibrio sp018262095:evalue=1.53e-86:gapopen=0.0:heptad=MCP-38H:length=156.0:mismatch=6.0:qcovhsp=95.7:qend=159.0:qstart=4.0:ref_name=RS_GCF_000936425.1_protein.faa_NZ_AVFK01000022.1_34@PF00015_full_PFAM.260.467:scovhsp=75.4:send=156.0:sstart=1.0],a2c2fbdc-552f-5454-b6d4-b2df97494295_3@MCPsignal.198.361:0[&&NHX:Sample=rhizpot1:Type=capture:besthit=96.2:bitscore=253.0:capture_class=c__Gammaproteobacteria:capture_domain=d__Bacteria:capture_family=f__Rhodocyclaceae:capture_genus=g__Propionivibrio:capture_order=o__Burkholderiales:capture_phylum=p__Proteobacteria:capture_species=s__Propionivibrio sp018262095:evalue=1.53e-86:gapopen=0.0:heptad=MCP-38H:length=156.0:mismatch=6.0:qcovhsp=95.7:qend=159.0:qstart=4.0:ref_name=RS_GCF_000936425.1_protein.faa_NZ_AVFK01000022.1_34@PF00015_full_PFAM.260.467:scovhsp=75.4:send=156.0:sstart=1.0]):0.00477305[&&NHX:Sample_counter=rhizpot1--2:Type_counter=capture--2:besthit_avg=96.2:besthit_max=96.2:besthit_min=96.2:besthit_std=0.0:besthit_sum=192.4:bitscore_avg=253.0:bitscore_max=253.0:bitscore_min=253.0:bitscore_std=0.0:bitscore_sum=506.0:capture_class_counter=c__Gammaproteobacteria--2:capture_domain_counter=d__Bacteria--2:capture_family_counter=f__Rhodocyclaceae--2:capture_genus_counter=g__Propionivibrio--2:capture_order_counter=o__Burkholderiales--2:capture_phylum_counter=p__Proteobacteria--2:capture_species_counter=s__Propionivibrio sp018262095--2:evalue_avg=1.53e-86:evalue_max=1.53e-86:evalue_min=1.53e-86:evalue_std=0.0:evalue_sum=3.06e-86:gapopen_avg=0.0:gapopen_max=0.0:gapopen_min=0.0:gapopen_std=0.0:gapopen_sum=0.0:gtdb_class_counter=:gtdb_domain_counter=:gtdb_family_counter=:gtdb_genus_counter=:gtdb_order_counter=:gtdb_phylum_counter=:gtdb_species_counter=:heptad_counter=MCP-38H--2:lbd_counter=:length_avg=156.0:length_max=156.0:length_min=156.0:length_std=0.0:length_sum=312.0:mismatch_avg=6.0:mismatch_max=6.0:mismatch_min=6.0:mismatch_std=0.0:mismatch_sum=12.0:name=N726855:qcovhsp_avg=95.7:qcovhsp_max=95.7:qcovhsp_min=95.7:qcovhsp_std=0.0:qcovhsp_sum=191.4:qend_avg=159.0:qend_max=159.0:qend_min=159.0:qend_std=0.0:qend_sum=318.0:qstart_avg=4.0:qstart_max=4.0:qstart_min=4.0:qstart_std=0.0:qstart_sum=8.0:ref_name_counter=RS_GCF_000936425.1_protein.faa_NZ_AVFK01000022.1_34@PF00015_full_PFAM.260.467--2:scovhsp_avg=75.4:scovhsp_max=75.4:scovhsp_min=75.4:scovhsp_std=0.0:scovhsp_sum=150.8:send_avg=156.0:send_max=156.0:send_min=156.0:send_std=0.0:send_sum=312.0:sstart_avg=1.0:sstart_max=1.0:sstart_min=1.0:sstart_std=0.0:sstart_sum=2.0],9dc77554-9d1e-4350-b01c-4421c7f97a18_6@MCPsignal.257.421:0.0240067[&&NHX:Sample=rhizpot3:Type=capture:besthit=92.3:bitscore=241.0:capture_class=c__Alphaproteobacteria:capture_domain=d__Bacteria:capture_family=f__Acetobacteraceae:capture_genus=g__Roseomonas:capture_order=o__Acetobacterales:capture_phylum=p__Proteobacteria:capture_species=s__Roseomonas sp017813395:evalue=8.3e-82:gapopen=0.0:heptad=MCP-42H:length=156.0:mismatch=12.0:qcovhsp=95.1:qend=160.0:qstart=5.0:ref_name=RS_GCF_000936425.1_protein.faa_NZ_AVFK01000022.1_34@PF00015_full_PFAM.260.467:scovhsp=75.4:send=156.0:sstart=1.0])0:5e-09[&&NHX:Sample_counter=rhizpot1--2||rhizpot3--1:Type_counter=capture--3:besthit_avg=94.89999999999999:besthit_max=96.2:besthit_min=92.3:besthit_std=2.2516660498395438:besthit_sum=284.7:bitscore_avg=249.0:bitscore_max=253.0:bitscore_min=241.0:bitscore_std=6.928203230275509:bitscore_sum=747.0:capture_class_counter=c__Alphaproteobacteria--1||c__Gammaproteobacteria--2:capture_domain_counter=d__Bacteria--3:capture_family_counter=f__Acetobacteraceae--1||f__Rhodocyclaceae--2:capture_genus_counter=g__Propionivibrio--2||g__Roseomonas--1:capture_order_counter=o__Acetobacterales--1||o__Burkholderiales--2:capture_phylum_counter=p__Proteobacteria--3:capture_species_counter=s__Propionivibrio sp018262095--2||s__Roseomonas sp017813395--1:evalue_avg=2.7667686666666664e-82:evalue_max=8.3e-82:evalue_min=1.53e-86:evalue_std=4.791918899682707e-82:evalue_sum=8.300306e-82:gapopen_avg=0.0:gapopen_max=0.0:gapopen_min=0.0:gapopen_std=0.0:gapopen_sum=0.0:gtdb_class_counter=:gtdb_domain_counter=:gtdb_family_counter=:gtdb_genus_counter=:gtdb_order_counter=:gtdb_phylum_counter=:gtdb_species_counter=:heptad_counter=MCP-38H--2||MCP-42H--1:lbd_counter=:length_avg=156.0:length_max=156.0:length_min=156.0:length_std=0.0:length_sum=468.0:mismatch_avg=8.0:mismatch_max=12.0:mismatch_min=6.0:mismatch_std=3.4641016151377544:mismatch_sum=24.0:name=N726857:qcovhsp_avg=95.5:qcovhsp_max=95.7:qcovhsp_min=95.1:qcovhsp_std=0.3464101615137804:qcovhsp_sum=286.5:qend_avg=159.33333333333334:qend_max=160.0:qend_min=159.0:qend_std=0.5773502691896258:qend_sum=478.0:qstart_avg=4.333333333333333:qstart_max=5.0:qstart_min=4.0:qstart_std=0.5773502691896258:qstart_sum=13.0:ref_name_counter=RS_GCF_000936425.1_protein.faa_NZ_AVFK01000022.1_34@PF00015_full_PFAM.260.467--3:scovhsp_avg=75.4:scovhsp_max=75.4:scovhsp_min=75.4:scovhsp_std=0.0:scovhsp_sum=226.20000000000002:send_avg=156.0:send_max=156.0:send_min=156.0:send_std=0.0:send_sum=468.0:sstart_avg=1.0:sstart_max=1.0:sstart_min=1.0:sstart_std=0.0:sstart_sum=3.0],(((57f20453-42e5-49fb-81fb-8921cc648c14_3@MCPsignal.540.703:0.00476741[&&NHX:Sample=rhizpot3:Type=capture:besthit=94.9:bitscore=248.0:capture_class=c__Alphaproteobacteria:capture_domain=d__Bacteria:capture_family=f__Acetobacteraceae:capture_genus=g__Roseomonas:capture_order=o__Acetobacterales:capture_phylum=p__Proteobacteria:capture_species=s__Roseomonas sp017813395:evalue=2.07e-84:gapopen=0.0:heptad=MCP-38H:length=156.0:mismatch=8.0:qcovhsp=95.7:qend=159.0:qstart=4.0:ref_name=RS_GCF_000936425.1_protein.faa_NZ_AVFK01000022.1_34@PF00015_full_PFAM.260.467:scovhsp=75.4:send=156.0:sstart=1.0],(d90eba49-db15-4684-abc3-ec7b1f38c188_1@MCPsignal.146.309:0.00476616[&&NHX:Sample=rhizpot2:Type=capture:besthit=94.9:bitscore=248.0:capture_class=c__Gammaproteobacteria:capture_domain=d__Bacteria:capture_family=f__Rhodocyclaceae:capture_genus=g__Propionivibrio:capture_order=o__Burkholderiales:capture_phylum=p__Proteobacteria:capture_species=s__Propionivibrio sp018262095:evalue=1.46e-84:gapopen=0.0:heptad=MCP-38H:length=156.0:mismatch=8.0:qcovhsp=95.7:qend=159.0:qstart=4.0:ref_name=RS_GCF_000936425.1_protein.faa_NZ_AVFK01000022.1_34@PF00015_full_PFAM.260.467:scovhsp=75.4:send=156.0:sstart=1.0],(45504ad2-7a6a-4f74-848e-f778156e0809_5@MCPsignal.74.237:5e-09[&&NHX:Sample=rhizpot3:Type=capture:besthit=95.5:bitscore=250.0:capture_class=c__Alphaproteobacteria:capture_domain=d__Bacteria:capture_family=f__Acetobacteraceae:capture_genus=g__Roseomonas:capture_order=o__Acetobacterales:capture_phylum=p__Proteobacteria:capture_species=s__Roseomonas sp017813395:evalue=3.58e-85:gapopen=0.0:heptad=MCP-38H:length=156.0:mismatch=7.0:qcovhsp=95.7:qend=159.0:qstart=4.0:ref_name=RS_GCF_000936425.1_protein.faa_NZ_AVFK01000022.1_34@PF00015_full_PFAM.260.467:scovhsp=75.4:send=156.0:sstart=1.0],(6b575b21-b7f8-4ebb-a2f1-7873e0065b7b_4@MCPsignal.100.264:0.00627684[&&NHX:Sample=rhizpot1:Type=capture:besthit=93.6:bitscore=240.0:capture_class=c__Gammaproteobacteria:capture_domain=d__Bacteria:capture_family=f__Aeromonadaceae:capture_genus=g__Aeromonas:capture_order=o__Enterobacterales:capture_phylum=p__Proteobacteria:capture_species=s__Aeromonas sobria:evalue=2.37e-81:gapopen=1.0:heptad=MCP-38H:length=157.0:mismatch=9.0:qcovhsp=95.7:qend=161.0:qstart=5.0:ref_name=RS_GCF_000936425.1_protein.faa_NZ_AVFK01000022.1_34@PF00015_full_PFAM.260.467:scovhsp=75.4:send=156.0:sstart=1.0],((92155c14-f83b-41a3-95fa-73274aefb055_5@MCPsignal.362.499:0.027047[&&NHX:Sample=rhizpot3:Type=capture:besthit=85.1:bitscore=185.0:capture_class=c__Alphaproteobacteria:capture_domain=d__Bacteria:capture_family=f__Thalassobaculaceae:capture_genus=g__Thalassobaculum_A:capture_order=o__Thalassobaculales:capture_phylum=p__Proteobacteria:capture_species=s__Thalassobaculum_A sp018401495:evalue=4.43e-60:gapopen=1.0:heptad=MCP-38H:length=134.0:mismatch=19.0:qcovhsp=97.1:qend=133.0:qstart=1.0:ref_name=RS_GCF_000936425.1_protein.faa_NZ_AVFK01000022.1_34@PF00015_full_PFAM.260.467:scovhsp=64.7:send=156.0:sstart=23.0],09f150d0-de3d-480e-9fb1-a5cd61e276ef_1@MCPsignal.179.285:0.109251[&&NHX:Sample=rhizpot3:Type=capture:capture_class=c__Gammaproteobacteria:capture_domain=d__Bacteria:capture_family=f__Halorhodospiraceae:capture_genus=g__Halorhodospira:capture_order=o__Nitrococcales:capture_phylum=p__Proteobacteria:capture_species=s__Halorhodospira halophila:heptad=MCP-38H])0.98:0.0596398[&&NHX:Sample_counter=rhizpot3--2:Type_counter=capture--2:besthit_avg=85.1:besthit_max=85.1:besthit_min=85.1:besthit_std=0:besthit_sum=85.1:bitscore_avg=185.0:bitscore_max=185.0:bitscore_min=185.0:bitscore_std=0:bitscore_sum=185.0:capture_class_counter=c__Alphaproteobacteria--1||c__Gammaproteobacteria--1:capture_domain_counter=d__Bacteria--2:capture_family_counter=f__Halorhodospiraceae--1||f__Thalassobaculaceae--1:capture_genus_counter=g__Halorhodospira--1||g__Thalassobaculum_A--1:capture_order_counter=o__Nitrococcales--1||o__Thalassobaculales--1:capture_phylum_counter=p__Proteobacteria--2:capture_species_counter=s__Halorhodospira halophila--1||s__Thalassobaculum_A sp018401495--1:evalue_avg=4.43e-60:evalue_max=4.43e-60:evalue_min=4.43e-60:evalue_std=0:evalue_sum=4.43e-60:gapopen_avg=1.0:gapopen_max=1.0:gapopen_min=1.0:gapopen_std=0:gapopen_sum=1.0:gtdb_class_counter=:gtdb_domain_counter=:gtdb_family_counter=:gtdb_genus_counter=:gtdb_order_counter=:gtdb_phylum_counter=:gtdb_species_counter=:heptad_counter=MCP-38H--2:lbd_counter=:length_avg=134.0:length_max=134.0:length_min=134.0:length_std=0:length_sum=134.0:mismatch_avg=19.0:mismatch_max=19.0:mismatch_min=19.0:mismatch_std=0:mismatch_sum=19.0:name=N726864:qcovhsp_avg=97.1:qcovhsp_max=97.1:qcovhsp_min=97.1:qcovhsp_std=0:qcovhsp_sum=97.1:qend_avg=133.0:qend_max=133.0:qend_min=133.0:qend_std=0:qend_sum=133.0:qstart_avg=1.0:qstart_max=1.0:qstart_min=1.0:qstart_std=0:qstart_sum=1.0:ref_name_counter=RS_GCF_000936425.1_protein.faa_NZ_AVFK01000022.1_34@PF00015_full_PFAM.260.467--1:scovhsp_avg=64.7:scovhsp_max=64.7:scovhsp_min=64.7:scovhsp_std=0:scovhsp_sum=64.7:send_avg=156.0:send_max=156.0:send_min=156.0:send_std=0:send_sum=156.0:sstart_avg=23.0:sstart_max=23.0:sstart_min=23.0:sstart_std=0:sstart_sum=23.0],(5bd21525-b1bb-476c-9362-148ed6c814cf_5@MCPsignal.1108.1188:0.0450143[&&NHX:Sample=rhiztom3:Type=capture:capture_class=c__Alphaproteobacteria:capture_domain=d__Bacteria:capture_family=f__Thalassobaculaceae:capture_genus=g__Thalassobaculum_A:capture_order=o__Thalassobaculales:capture_phylum=p__Proteobacteria:capture_species=s__Thalassobaculum_A sp018401495:heptad=MCP-38H],6ef0c388-f109-406b-88d6-b4a4d4e2f391_5@MCPsignal.327.435:5e-09[&&NHX:Sample=rhiztom1:Type=capture:besthit=98.1:bitscore=175.0:capture_class=c__Gammaproteobacteria:capture_domain=d__Bacteria:capture_family=f__Chromatiaceae:capture_genus=g__Rhabdochromatium:capture_order=o__Chromatiales:capture_phylum=p__Proteobacteria:capture_species=s__Rhabdochromatium marinum:evalue=1.23e-56:gapopen=0.0:heptad=MCP-38H:length=104.0:mismatch=2.0:qcovhsp=96.3:qend=104.0:qstart=1.0:ref_name=RS_GCF_000936425.1_protein.faa_NZ_AVFK01000022.1_34@PF00015_full_PFAM.260.467:scovhsp=50.2:send=156.0:sstart=53.0])0:5e-09[&&NHX:Sample_counter=rhiztom1--1||rhiztom3--1:Type_counter=capture--2:besthit_avg=98.1:besthit_max=98.1:besthit_min=98.1:besthit_std=0:besthit_sum=98.1:bitscore_avg=175.0:bitscore_max=175.0:bitscore_min=175.0:bitscore_std=0:bitscore_sum=175.0:capture_class_counter=c__Alphaproteobacteria--1||c__Gammaproteobacteria--1:capture_domain_counter=d__Bacteria--2:capture_family_counter=f__Chromatiaceae--1||f__Thalassobaculaceae--1:capture_genus_counter=g__Rhabdochromatium--1||g__Thalassobaculum_A--1:capture_order_counter=o__Chromatiales--1||o__Thalassobaculales--1:capture_phylum_counter=p__Proteobacteria--2:capture_species_counter=s__Rhabdochromatium marinum--1||s__Thalassobaculum_A sp018401495--1:evalue_avg=1.23e-56:evalue_max=1.23e-56:evalue_min=1.23e-56:evalue_std=0:evalue_sum=1.23e-56:gapopen_avg=0.0:gapopen_max=0.0:gapopen_min=0.0:gapopen_std=0:gapopen_sum=0.0:gtdb_class_counter=:gtdb_domain_counter=:gtdb_family_counter=:gtdb_genus_counter=:gtdb_order_counter=:gtdb_phylum_counter=:gtdb_species_counter=:heptad_counter=MCP-38H--2:lbd_counter=:length_avg=104.0:length_max=104.0:length_min=104.0:length_std=0:length_sum=104.0:mismatch_avg=2.0:mismatch_max=2.0:mismatch_min=2.0:mismatch_std=0:mismatch_sum=2.0:name=N726867:qcovhsp_avg=96.3:qcovhsp_max=96.3:qcovhsp_min=96.3:qcovhsp_std=0:qcovhsp_sum=96.3:qend_avg=104.0:qend_max=104.0:qend_min=104.0:qend_std=0:qend_sum=104.0:qstart_avg=1.0:qstart_max=1.0:qstart_min=1.0:qstart_std=0:qstart_sum=1.0:ref_name_counter=RS_GCF_000936425.1_protein.faa_NZ_AVFK01000022.1_34@PF00015_full_PFAM.260.467--1:scovhsp_avg=50.2:scovhsp_max=50.2:scovhsp_min=50.2:scovhsp_std=0:scovhsp_sum=50.2:send_avg=156.0:send_max=156.0:send_min=156.0:send_std=0:send_sum=156.0:sstart_avg=53.0:sstart_max=53.0:sstart_min=53.0:sstart_std=0:sstart_sum=53.0])0.99:0.057057[&&NHX:Sample_counter=rhizpot3--2||rhiztom1--1||rhiztom3--1:Type_counter=capture--4:besthit_avg=91.6:besthit_max=98.1:besthit_min=85.1:besthit_std=9.192388155425117:besthit_sum=183.2:bitscore_avg=180.0:bitscore_max=185.0:bitscore_min=175.0:bitscore_std=7.0710678118654755:bitscore_sum=360.0:capture_class_counter=c__Alphaproteobacteria--2||c__Gammaproteobacteria--2:capture_domain_counter=d__Bacteria--4:capture_family_counter=f__Chromatiaceae--1||f__Halorhodospiraceae--1||f__Thalassobaculaceae--2:capture_genus_counter=g__Halorhodospira--1||g__Rhabdochromatium--1||g__Thalassobaculum_A--2:capture_order_counter=o__Chromatiales--1||o__Nitrococcales--1||o__Thalassobaculales--2:capture_phylum_counter=p__Proteobacteria--4:capture_species_counter=s__Halorhodospira halophila--1||s__Rhabdochromatium marinum--1||s__Thalassobaculum_A sp018401495--2:evalue_avg=6.152215e-57:evalue_max=1.23e-56:evalue_min=4.43e-60:evalue_std=8.694280925553879e-57:evalue_sum=1.230443e-56:gapopen_avg=0.5:gapopen_max=1.0:gapopen_min=0.0:gapopen_std=0.7071067811865476:gapopen_sum=1.0:gtdb_class_counter=:gtdb_domain_counter=:gtdb_family_counter=:gtdb_genus_counter=:gtdb_order_counter=:gtdb_phylum_counter=:gtdb_species_counter=:heptad_counter=MCP-38H--4:lbd_counter=:length_avg=119.0:length_max=134.0:length_min=104.0:length_std=21.213203435596427:length_sum=238.0:mismatch_avg=10.5:mismatch_max=19.0:mismatch_min=2.0:mismatch_std=12.020815280171307:mismatch_sum=21.0:name=N726868:qcovhsp_avg=96.69999999999999:qcovhsp_max=97.1:qcovhsp_min=96.3:qcovhsp_std=0.565685424949236:qcovhsp_sum=193.39999999999998:qend_avg=118.5:qend_max=133.0:qend_min=104.0:qend_std=20.506096654409877:qend_sum=237.0:qstart_avg=1.0:qstart_max=1.0:qstart_min=1.0:qstart_std=0.0:qstart_sum=2.0:ref_name_counter=RS_GCF_000936425.1_protein.faa_NZ_AVFK01000022.1_34@PF00015_full_PFAM.260.467--2:scovhsp_avg=57.45:scovhsp_max=64.7:scovhsp_min=50.2:scovhsp_std=10.253048327204938:scovhsp_sum=114.9:send_avg=156.0:send_max=156.0:send_min=156.0:send_std=0.0:send_sum=312.0:sstart_avg=38.0:sstart_max=53.0:sstart_min=23.0:sstart_std=21.213203435596427:sstart_sum=76.0])0.625:0.00331287[&&NHX:Sample_counter=rhizpot1--1||rhizpot3--2||rhiztom1--1||rhiztom3--1:Type_counter=capture--5:besthit_avg=92.26666666666665:besthit_max=98.1:besthit_min=85.1:besthit_std=6.601767440112786:besthit_sum=276.79999999999995:bitscore_avg=200.0:bitscore_max=240.0:bitscore_min=175.0:bitscore_std=35.0:bitscore_sum=600.0:capture_class_counter=c__Alphaproteobacteria--2||c__Gammaproteobacteria--3:capture_domain_counter=d__Bacteria--5:capture_family_counter=f__Aeromonadaceae--1||f__Chromatiaceae--1||f__Halorhodospiraceae--1||f__Thalassobaculaceae--2:capture_genus_counter=g__Aeromonas--1||g__Halorhodospira--1||g__Rhabdochromatium--1||g__Thalassobaculum_A--2:capture_order_counter=o__Chromatiales--1||o__Enterobacterales--1||o__Nitrococcales--1||o__Thalassobaculales--2:capture_phylum_counter=p__Proteobacteria--5:capture_species_counter=s__Aeromonas sobria--1||s__Halorhodospira halophila--1||s__Rhabdochromatium marinum--1||s__Thalassobaculum_A sp018401495--2:evalue_avg=4.101476666666667e-57:evalue_max=1.23e-56:evalue_min=2.37e-81:evalue_std=7.100129825688636e-57:evalue_sum=1.230443e-56:gapopen_avg=0.6666666666666666:gapopen_max=1.0:gapopen_min=0.0:gapopen_std=0.5773502691896258:gapopen_sum=2.0:gtdb_class_counter=:gtdb_domain_counter=:gtdb_family_counter=:gtdb_genus_counter=:gtdb_order_counter=:gtdb_phylum_counter=:gtdb_species_counter=:heptad_counter=MCP-38H--5:lbd_counter=:length_avg=131.66666666666666:length_max=157.0:length_min=104.0:length_std=26.57693235370353:length_sum=395.0:mismatch_avg=10.0:mismatch_max=19.0:mismatch_min=2.0:mismatch_std=8.54400374531753:mismatch_sum=30.0:name=N726869:qcovhsp_avg=96.36666666666667:qcovhsp_max=97.1:qcovhsp_min=95.7:qcovhsp_std=0.7023769168568451:qcovhsp_sum=289.1:qend_avg=132.66666666666666:qend_max=161.0:qend_min=104.0:qend_std=28.5014619508076:qend_sum=398.0:qstart_avg=2.3333333333333335:qstart_max=5.0:qstart_min=1.0:qstart_std=2.3094010767585034:qstart_sum=7.0:ref_name_counter=RS_GCF_000936425.1_protein.faa_NZ_AVFK01000022.1_34@PF00015_full_PFAM.260.467--3:scovhsp_avg=63.43333333333334:scovhsp_max=75.4:scovhsp_min=50.2:scovhsp_std=12.647661180365853:scovhsp_sum=190.3:send_avg=156.0:send_max=156.0:send_min=156.0:send_std=0.0:send_sum=468.0:sstart_avg=25.666666666666668:sstart_max=53.0:sstart_min=1.0:sstart_std=26.102362600602525:sstart_sum=77.0])0:5e-09[&&NHX:Sample_counter=rhizpot1--1||rhizpot3--3||rhiztom1--1||rhiztom3--1:Type_counter=capture--6:besthit_avg=93.07499999999999:besthit_max=98.1:besthit_min=85.1:besthit_std=5.62753646515655:besthit_sum=372.29999999999995:bitscore_avg=212.5:bitscore_max=250.0:bitscore_min=175.0:bitscore_std=37.969285832981726:bitscore_sum=850.0:capture_class_counter=c__Alphaproteobacteria--3||c__Gammaproteobacteria--3:capture_domain_counter=d__Bacteria--6:capture_family_counter=f__Acetobacteraceae--1||f__Aeromonadaceae--1||f__Chromatiaceae--1||f__Halorhodospiraceae--1||f__Thalassobaculaceae--2:capture_genus_counter=g__Aeromonas--1||g__Halorhodospira--1||g__Rhabdochromatium--1||g__Roseomonas--1||g__Thalassobaculum_A--2:capture_order_counter=o__Acetobacterales--1||o__Chromatiales--1||o__Enterobacterales--1||o__Nitrococcales--1||o__Thalassobaculales--2:capture_phylum_counter=p__Proteobacteria--6:capture_species_counter=s__Aeromonas sobria--1||s__Halorhodospira halophila--1||s__Rhabdochromatium marinum--1||s__Roseomonas sp017813395--1||s__Thalassobaculum_A sp018401495--2:evalue_avg=3.0761075e-57:evalue_max=1.23e-56:evalue_min=3.58e-85:evalue_std=6.1492620212693e-57:evalue_sum=1.230443e-56:gapopen_avg=0.5:gapopen_max=1.0:gapopen_min=0.0:gapopen_std=0.5773502691896257:gapopen_sum=2.0:gtdb_class_counter=:gtdb_domain_counter=:gtdb_family_counter=:gtdb_genus_counter=:gtdb_order_counter=:gtdb_phylum_counter=:gtdb_species_counter=:heptad_counter=MCP-38H--6:lbd_counter=:length_avg=137.75:length_max=157.0:length_min=104.0:length_std=24.878035828149027:length_sum=551.0:mismatch_avg=9.25:mismatch_max=19.0:mismatch_min=2.0:mismatch_std=7.135591542869215:mismatch_sum=37.0:name=N726870:qcovhsp_avg=96.19999999999999:qcovhsp_max=97.1:qcovhsp_min=95.7:qcovhsp_std=0.6633249580710758:qcovhsp_sum=384.79999999999995:qend_avg=139.25:qend_max=161.0:qend_min=104.0:qend_std=26.737925623852473:qend_sum=557.0:qstart_avg=2.75:qstart_max=5.0:qstart_min=1.0:qstart_std=2.0615528128088303:qstart_sum=11.0:ref_name_counter=RS_GCF_000936425.1_protein.faa_NZ_AVFK01000022.1_34@PF00015_full_PFAM.260.467--4:scovhsp_avg=66.425:scovhsp_max=75.4:scovhsp_min=50.2:scovhsp_std=11.934927733337979:scovhsp_sum=265.7:send_avg=156.0:send_max=156.0:send_min=156.0:send_std=0.0:send_sum=624.0:sstart_avg=19.5:sstart_max=53.0:sstart_min=1.0:sstart_std=24.623836689950114:sstart_sum=78.0])0:5e-09[&&NHX:Sample_counter=rhizpot1--1||rhizpot2--1||rhizpot3--3||rhiztom1--1||rhiztom3--1:Type_counter=capture--7:besthit_avg=93.43999999999998:besthit_max=98.1:besthit_min=85.1:besthit_std=4.941457274934188:besthit_sum=467.19999999999993:bitscore_avg=219.6:bitscore_max=250.0:bitscore_min=175.0:bitscore_std=36.51438072869373:bitscore_sum=1098.0:capture_class_counter=c__Alphaproteobacteria--3||c__Gammaproteobacteria--4:capture_domain_counter=d__Bacteria--7:capture_family_counter=f__Acetobacteraceae--1||f__Aeromonadaceae--1||f__Chromatiaceae--1||f__Halorhodospiraceae--1||f__Rhodocyclaceae--1||f__Thalassobaculaceae--2:capture_genus_counter=g__Aeromonas--1||g__Halorhodospira--1||g__Propionivibrio--1||g__Rhabdochromatium--1||g__Roseomonas--1||g__Thalassobaculum_A--2:capture_order_counter=o__Acetobacterales--1||o__Burkholderiales--1||o__Chromatiales--1||o__Enterobacterales--1||o__Nitrococcales--1||o__Thalassobaculales--2:capture_phylum_counter=p__Proteobacteria--7:capture_species_counter=s__Aeromonas sobria--1||s__Halorhodospira halophila--1||s__Propionivibrio sp018262095--1||s__Rhabdochromatium marinum--1||s__Roseomonas sp017813395--1||s__Thalassobaculum_A sp018401495--2:evalue_avg=2.460886e-57:evalue_max=1.23e-56:evalue_min=3.58e-85:evalue_std=5.50023227009369e-57:evalue_sum=1.230443e-56:gapopen_avg=0.4:gapopen_max=1.0:gapopen_min=0.0:gapopen_std=0.5477225575051662:gapopen_sum=2.0:gtdb_class_counter=:gtdb_domain_counter=:gtdb_family_counter=:gtdb_genus_counter=:gtdb_order_counter=:gtdb_phylum_counter=:gtdb_species_counter=:heptad_counter=MCP-38H--7:lbd_counter=:length_avg=141.4:length_max=157.0:length_min=104.0:length_std=23.03909720453473:length_sum=707.0:mismatch_avg=9.0:mismatch_max=19.0:mismatch_min=2.0:mismatch_std=6.2048368229954285:mismatch_sum=45.0:name=N726871:qcovhsp_avg=96.1:qcovhsp_max=97.1:qcovhsp_min=95.7:qcovhsp_std=0.6164414002968938:qcovhsp_sum=480.49999999999994:qend_avg=143.2:qend_max=161.0:qend_min=104.0:qend_std=24.783058729704855:qend_sum=716.0:qstart_avg=3.0:qstart_max=5.0:qstart_min=1.0:qstart_std=1.8708286933869707:qstart_sum=15.0:ref_name_counter=RS_GCF_000936425.1_protein.faa_NZ_AVFK01000022.1_34@PF00015_full_PFAM.260.467--5:scovhsp_avg=68.22:scovhsp_max=75.4:scovhsp_min=50.2:scovhsp_std=11.08792135614246:scovhsp_sum=341.1:send_avg=156.0:send_max=156.0:send_min=156.0:send_std=0.0:send_sum=780.0:sstart_avg=15.8:sstart_max=53.0:sstart_min=1.0:sstart_std=22.873565528793275:sstart_sum=79.0])0:5e-09[&&NHX:Sample_counter=rhizpot1--1||rhizpot2--1||rhizpot3--4||rhiztom1--1||rhiztom3--1:Type_counter=capture--8:besthit_avg=93.68333333333334:besthit_max=98.1:besthit_min=85.1:besthit_std=4.459783253328202:besthit_sum=562.1:bitscore_avg=224.33333333333334:bitscore_max=250.0:bitscore_min=175.0:bitscore_std=34.65640873874076:bitscore_sum=1346.0:capture_class_counter=c__Alphaproteobacteria--4||c__Gammaproteobacteria--4:capture_domain_counter=d__Bacteria--8:capture_family_counter=f__Acetobacteraceae--2||f__Aeromonadaceae--1||f__Chromatiaceae--1||f__Halorhodospiraceae--1||f__Rhodocyclaceae--1||f__Thalassobaculaceae--2:capture_genus_counter=g__Aeromonas--1||g__Halorhodospira--1||g__Propionivibrio--1||g__Rhabdochromatium--1||g__Roseomonas--2||g__Thalassobaculum_A--2:capture_order_counter=o__Acetobacterales--2||o__Burkholderiales--1||o__Chromatiales--1||o__Enterobacterales--1||o__Nitrococcales--1||o__Thalassobaculales--2:capture_phylum_counter=p__Proteobacteria--8:capture_species_counter=s__Aeromonas sobria--1||s__Halorhodospira halophila--1||s__Propionivibrio sp018262095--1||s__Rhabdochromatium marinum--1||s__Roseomonas sp017813395--2||s__Thalassobaculum_A sp018401495--2:evalue_avg=2.0507383333333334e-57:evalue_max=1.23e-56:evalue_min=3.58e-85:evalue_std=5.021092577399531e-57:evalue_sum=1.230443e-56:gapopen_avg=0.3333333333333333:gapopen_max=1.0:gapopen_min=0.0:gapopen_std=0.5163977794943223:gapopen_sum=2.0:gtdb_class_counter=:gtdb_domain_counter=:gtdb_family_counter=:gtdb_genus_counter=:gtdb_order_counter=:gtdb_phylum_counter=:gtdb_species_counter=:heptad_counter=MCP-38H--8:lbd_counter=:length_avg=143.83333333333334:length_max=157.0:length_min=104.0:length_std=21.45149567435023:length_sum=863.0:mismatch_avg=8.833333333333334:mismatch_max=19.0:mismatch_min=2.0:mismatch_std=5.564770136013407:mismatch_sum=53.0:name=N726872:qcovhsp_avg=96.03333333333332:qcovhsp_max=97.1:qcovhsp_min=95.7:qcovhsp_std=0.5750362307426049:qcovhsp_sum=576.1999999999999:qend_avg=145.83333333333334:qend_max=161.0:qend_min=104.0:qend_std=23.08607083647338:qend_sum=875.0:qstart_avg=3.1666666666666665:qstart_max=5.0:qstart_min=1.0:qstart_std=1.7224014243685084:qstart_sum=19.0:ref_name_counter=RS_GCF_000936425.1_protein.faa_NZ_AVFK01000022.1_34@PF00015_full_PFAM.260.467--6:scovhsp_avg=69.41666666666667:scovhsp_max=75.4:scovhsp_min=50.2:scovhsp_std=10.341453798507573:scovhsp_sum=416.5:send_avg=156.0:send_max=156.0:send_min=156.0:send_std=0.0:send_sum=936.0:sstart_avg=13.333333333333334:sstart_max=53.0:sstart_min=1.0:sstart_std=21.33229164123411:sstart_sum=80.0],ab34784d-e9cc-49af-896f-8e86c7f37196_6@MCPsignal.392.554:0.00478793[&&NHX:Sample=rhizpot1:Type=capture:besthit=94.3:bitscore=244.0:capture_class=c__Gammaproteobacteria:capture_domain=d__Bacteria:capture_family=f__Rhodocyclaceae:capture_genus=g__Propionivibrio:capture_order=o__Burkholderiales:capture_phylum=p__Proteobacteria:capture_species=s__Propionivibrio sp018262095:evalue=9.37e-83:gapopen=1.0:heptad=MCP-38H:length=157.0:mismatch=8.0:qcovhsp=96.9:qend=161.0:qstart=5.0:ref_name=RS_GCF_000936425.1_protein.faa_NZ_AVFK01000022.1_34@PF00015_full_PFAM.260.467:scovhsp=75.4:send=156.0:sstart=1.0])0:5e-09[&&NHX:Sample_counter=rhizpot1--2||rhizpot2--1||rhizpot3--4||rhiztom1--1||rhiztom3--1:Type_counter=capture--9:besthit_avg=93.77142857142857:besthit_max=98.1:besthit_min=85.1:besthit_std=4.077872928261453:besthit_sum=656.4:bitscore_avg=227.14285714285714:bitscore_max=250.0:bitscore_min=175.0:bitscore_std=32.49835160654855:bitscore_sum=1590.0:capture_class_counter=c__Alphaproteobacteria--4||c__Gammaproteobacteria--5:capture_domain_counter=d__Bacteria--9:capture_family_counter=f__Acetobacteraceae--2||f__Aeromonadaceae--1||f__Chromatiaceae--1||f__Halorhodospiraceae--1||f__Rhodocyclaceae--2||f__Thalassobaculaceae--2:capture_genus_counter=g__Aeromonas--1||g__Halorhodospira--1||g__Propionivibrio--2||g__Rhabdochromatium--1||g__Roseomonas--2||g__Thalassobaculum_A--2:capture_order_counter=o__Acetobacterales--2||o__Burkholderiales--2||o__Chromatiales--1||o__Enterobacterales--1||o__Nitrococcales--1||o__Thalassobaculales--2:capture_phylum_counter=p__Proteobacteria--9:capture_species_counter=s__Aeromonas sobria--1||s__Halorhodospira halophila--1||s__Propionivibrio sp018262095--2||s__Rhabdochromatium marinum--1||s__Roseomonas sp017813395--2||s__Thalassobaculum_A sp018401495--2:evalue_avg=1.7577757142857144e-57:evalue_max=1.23e-56:evalue_min=3.58e-85:evalue_std=4.6486842474111495e-57:evalue_sum=1.230443e-56:gapopen_avg=0.42857142857142855:gapopen_max=1.0:gapopen_min=0.0:gapopen_std=0.5345224838248487:gapopen_sum=3.0:gtdb_class_counter=:gtdb_domain_counter=:gtdb_family_counter=:gtdb_genus_counter=:gtdb_order_counter=:gtdb_phylum_counter=:gtdb_species_counter=:heptad_counter=MCP-38H--9:lbd_counter=:length_avg=145.71428571428572:length_max=157.0:length_min=104.0:length_std=20.204902752502804:length_sum=1020.0:mismatch_avg=8.714285714285714:mismatch_max=19.0:mismatch_min=2.0:mismatch_std=5.0896720822428145:mismatch_sum=61.0:name=N726874:qcovhsp_avg=96.15714285714286:qcovhsp_max=97.1:qcovhsp_min=95.7:qcovhsp_std=0.6187545093630757:qcovhsp_sum=673.1:qend_avg=148.0:qend_max=161.0:qend_min=104.0:qend_std=21.840329667841555:qend_sum=1036.0:qstart_avg=3.4285714285714284:qstart_max=5.0:qstart_min=1.0:qstart_std=1.7182493859684491:qstart_sum=24.0:ref_name_counter=RS_GCF_000936425.1_protein.faa_NZ_AVFK01000022.1_34@PF00015_full_PFAM.260.467--7:scovhsp_avg=70.27142857142857:scovhsp_max=75.4:scovhsp_min=50.2:scovhsp_std=9.707508139873708:scovhsp_sum=491.9:send_avg=156.0:send_max=156.0:send_min=156.0:send_std=0.0:send_sum=1092.0:sstart_avg=11.571428571428571:sstart_max=53.0:sstart_min=1.0:sstart_std=20.023795368320688:sstart_sum=81.0],((16693c42-cc0b-4860-a902-5ba7386fe375_1@MCPsignal.260.424:0[&&NHX:Sample=rhizpot1:Type=capture:besthit=95.5:bitscore=249.0:capture_class=c__Gammaproteobacteria:capture_domain=d__Bacteria:capture_family=f__Rhodocyclaceae:capture_genus=g__Propionivibrio:capture_order=o__Burkholderiales:capture_phylum=p__Proteobacteria:capture_species=s__Propionivibrio sp018262095:evalue=5.3e-85:gapopen=0.0:heptad=MCP-38H:length=156.0:mismatch=7.0:qcovhsp=95.1:qend=160.0:qstart=5.0:ref_name=RS_GCF_000936425.1_protein.faa_NZ_AVFK01000022.1_34@PF00015_full_PFAM.260.467:scovhsp=75.4:send=156.0:sstart=1.0],16c220c7-17ec-41cd-9a15-3a6ee921297c_5@MCPsignal.70.234:0[&&NHX:Sample=rhizpot3:Type=capture:besthit=95.5:bitscore=249.0:capture_class=c__Alphaproteobacteria:capture_domain=d__Bacteria:capture_family=f__Acetobacteraceae:capture_genus=g__Roseomonas:capture_order=o__Acetobacterales:capture_phylum=p__Proteobacteria:capture_species=s__Roseomonas sp017813395:evalue=5.3e-85:gapopen=0.0:heptad=MCP-38H:length=156.0:mismatch=7.0:qcovhsp=95.1:qend=160.0:qstart=5.0:ref_name=RS_GCF_000936425.1_protein.faa_NZ_AVFK01000022.1_34@PF00015_full_PFAM.260.467:scovhsp=75.4:send=156.0:sstart=1.0])0:0[&&NHX:Sample_counter=rhizpot1--1||rhizpot3--1:Type_counter=capture--2:besthit_avg=95.5:besthit_max=95.5:besthit_min=95.5:besthit_std=0.0:besthit_sum=191.0:bitscore_avg=249.0:bitscore_max=249.0:bitscore_min=249.0:bitscore_std=0.0:bitscore_sum=498.0:capture_class_counter=c__Alphaproteobacteria--1||c__Gammaproteobacteria--1:capture_domain_counter=d__Bacteria--2:capture_family_counter=f__Acetobacteraceae--1||f__Rhodocyclaceae--1:capture_genus_counter=g__Propionivibrio--1||g__Roseomonas--1:capture_order_counter=o__Acetobacterales--1||o__Burkholderiales--1:capture_phylum_counter=p__Proteobacteria--2:capture_species_counter=s__Propionivibrio sp018262095--1||s__Roseomonas sp017813395--1:evalue_avg=5.3e-85:evalue_max=5.3e-85:evalue_min=5.3e-85:evalue_std=0.0:evalue_sum=1.06e-84:gapopen_avg=0.0:gapopen_max=0.0:gapopen_min=0.0:gapopen_std=0.0:gapopen_sum=0.0:gtdb_class_counter=:gtdb_domain_counter=:gtdb_family_counter=:gtdb_genus_counter=:gtdb_order_counter=:gtdb_phylum_counter=:gtdb_species_counter=:heptad_counter=MCP-38H--2:lbd_counter=:length_avg=156.0:length_max=156.0:length_min=156.0:length_std=0.0:length_sum=312.0:mismatch_avg=7.0:mismatch_max=7.0:mismatch_min=7.0:mismatch_std=0.0:mismatch_sum=14.0:name=N726877:qcovhsp_avg=95.1:qcovhsp_max=95.1:qcovhsp_min=95.1:qcovhsp_std=0.0:qcovhsp_sum=190.2:qend_avg=160.0:qend_max=160.0:qend_min=160.0:qend_std=0.0:qend_sum=320.0:qstart_avg=5.0:qstart_max=5.0:qstart_min=5.0:qstart_std=0.0:qstart_sum=10.0:ref_name_counter=RS_GCF_000936425.1_protein.faa_NZ_AVFK01000022.1_34@PF00015_full_PFAM.260.467--2:scovhsp_avg=75.4:scovhsp_max=75.4:scovhsp_min=75.4:scovhsp_std=0.0:scovhsp_sum=150.8:send_avg=156.0:send_max=156.0:send_min=156.0:send_std=0.0:send_sum=312.0:sstart_avg=1.0:sstart_max=1.0:sstart_min=1.0:sstart_std=0.0:sstart_sum=2.0],ab9a4a7e-7dfd-4798-973f-08c41fd3ea4e_5@MCPsignal.96.260:0[&&NHX:Sample=rhizpot3:Type=capture:besthit=95.5:bitscore=249.0:capture_class=c__Alphaproteobacteria:capture_domain=d__Bacteria:capture_family=f__Acetobacteraceae:capture_genus=g__Roseomonas:capture_order=o__Acetobacterales:capture_phylum=p__Proteobacteria:capture_species=s__Roseomonas sp017813395:evalue=5.3e-85:gapopen=0.0:heptad=MCP-38H:length=156.0:mismatch=7.0:qcovhsp=95.1:qend=160.0:qstart=5.0:ref_name=RS_GCF_000936425.1_protein.faa_NZ_AVFK01000022.1_34@PF00015_full_PFAM.260.467:scovhsp=75.4:send=156.0:sstart=1.0]):5e-09[&&NHX:Sample_counter=rhizpot1--1||rhizpot3--2:Type_counter=capture--3:besthit_avg=95.5:besthit_max=95.5:besthit_min=95.5:besthit_std=0.0:besthit_sum=286.5:bitscore_avg=249.0:bitscore_max=249.0:bitscore_min=249.0:bitscore_std=0.0:bitscore_sum=747.0:capture_class_counter=c__Alphaproteobacteria--2||c__Gammaproteobacteria--1:capture_domain_counter=d__Bacteria--3:capture_family_counter=f__Acetobacteraceae--2||f__Rhodocyclaceae--1:capture_genus_counter=g__Propionivibrio--1||g__Roseomonas--2:capture_order_counter=o__Acetobacterales--2||o__Burkholderiales--1:capture_phylum_counter=p__Proteobacteria--3:capture_species_counter=s__Propionivibrio sp018262095--1||s__Roseomonas sp017813395--2:evalue_avg=5.3e-85:evalue_max=5.3e-85:evalue_min=5.3e-85:evalue_std=0.0:evalue_sum=1.59e-84:gapopen_avg=0.0:gapopen_max=0.0:gapopen_min=0.0:gapopen_std=0.0:gapopen_sum=0.0:gtdb_class_counter=:gtdb_domain_counter=:gtdb_family_counter=:gtdb_genus_counter=:gtdb_order_counter=:gtdb_phylum_counter=:gtdb_species_counter=:heptad_counter=MCP-38H--3:lbd_counter=:length_avg=156.0:length_max=156.0:length_min=156.0:length_std=0.0:length_sum=468.0:mismatch_avg=7.0:mismatch_max=7.0:mismatch_min=7.0:mismatch_std=0.0:mismatch_sum=21.0:name=N726879:qcovhsp_avg=95.09999999999998:qcovhsp_max=95.1:qcovhsp_min=95.1:qcovhsp_std=1.7404671430534633e-14:qcovhsp_sum=285.29999999999995:qend_avg=160.0:qend_max=160.0:qend_min=160.0:qend_std=0.0:qend_sum=480.0:qstart_avg=5.0:qstart_max=5.0:qstart_min=5.0:qstart_std=0.0:qstart_sum=15.0:ref_name_counter=RS_GCF_000936425.1_protein.faa_NZ_AVFK01000022.1_34@PF00015_full_PFAM.260.467--3:scovhsp_avg=75.4:scovhsp_max=75.4:scovhsp_min=75.4:scovhsp_std=0.0:scovhsp_sum=226.20000000000002:send_avg=156.0:send_max=156.0:send_min=156.0:send_std=0.0:send_sum=468.0:sstart_avg=1.0:sstart_max=1.0:sstart_min=1.0:sstart_std=0.0:sstart_sum=3.0])0:5e-09[&&NHX:Sample_counter=rhizpot1--3||rhizpot2--1||rhizpot3--6||rhiztom1--1||rhiztom3--1:Type_counter=capture--12:besthit_avg=94.28999999999999:besthit_max=98.1:besthit_min=85.1:besthit_std=3.432669838802187:besthit_sum=942.9:bitscore_avg=233.7:bitscore_max=250.0:bitscore_min=175.0:bitscore_std=28.55812785647313:bitscore_sum=2337.0:capture_class_counter=c__Alphaproteobacteria--6||c__Gammaproteobacteria--6:capture_domain_counter=d__Bacteria--12:capture_family_counter=f__Acetobacteraceae--4||f__Aeromonadaceae--1||f__Chromatiaceae--1||f__Halorhodospiraceae--1||f__Rhodocyclaceae--3||f__Thalassobaculaceae--2:capture_genus_counter=g__Aeromonas--1||g__Halorhodospira--1||g__Propionivibrio--3||g__Rhabdochromatium--1||g__Roseomonas--4||g__Thalassobaculum_A--2:capture_order_counter=o__Acetobacterales--4||o__Burkholderiales--3||o__Chromatiales--1||o__Enterobacterales--1||o__Nitrococcales--1||o__Thalassobaculales--2:capture_phylum_counter=p__Proteobacteria--12:capture_species_counter=s__Aeromonas sobria--1||s__Halorhodospira halophila--1||s__Propionivibrio sp018262095--3||s__Rhabdochromatium marinum--1||s__Roseomonas sp017813395--4||s__Thalassobaculum_A sp018401495--2:evalue_avg=1.230443e-57:evalue_max=1.23e-56:evalue_min=3.58e-85:evalue_std=3.889446116842774e-57:evalue_sum=1.230443e-56:gapopen_avg=0.3:gapopen_max=1.0:gapopen_min=0.0:gapopen_std=0.48304589153964794:gapopen_sum=3.0:gtdb_class_counter=:gtdb_domain_counter=:gtdb_family_counter=:gtdb_genus_counter=:gtdb_order_counter=:gtdb_phylum_counter=:gtdb_species_counter=:heptad_counter=MCP-38H--12:lbd_counter=:length_avg=148.8:length_max=157.0:length_min=104.0:length_std=17.229174224101527:length_sum=1488.0:mismatch_avg=8.2:mismatch_max=19.0:mismatch_min=2.0:mismatch_std=4.237399621885521:mismatch_sum=82.0:name=N726880:qcovhsp_avg=95.84:qcovhsp_max=97.1:qcovhsp_min=95.1:qcovhsp_std=0.7183313998427202:qcovhsp_sum=958.4000000000001:qend_avg=151.6:qend_max=161.0:qend_min=104.0:qend_std=18.750999973334753:qend_sum=1516.0:qstart_avg=3.9:qstart_max=5.0:qstart_min=1.0:qstart_std=1.5951314818673865:qstart_sum=39.0:ref_name_counter=RS_GCF_000936425.1_protein.faa_NZ_AVFK01000022.1_34@PF00015_full_PFAM.260.467--10:scovhsp_avg=71.81:scovhsp_max=75.4:scovhsp_min=50.2:scovhsp_std=8.304276006973758:scovhsp_sum=718.1:send_avg=156.0:send_max=156.0:send_min=156.0:send_std=0.0:send_sum=1560.0:sstart_avg=8.4:sstart_max=53.0:sstart_min=1.0:sstart_std=17.12827422064984:sstart_sum=84.0])0.925:0.0046909[&&NHX:Sample_counter=rhizpot1--5||rhizpot2--1||rhizpot3--7||rhiztom1--1||rhiztom3--1:Type_counter=capture--15:besthit_avg=94.43076923076924:besthit_max=98.1:besthit_min=85.1:besthit_std=3.123135341123463:besthit_sum=1227.6000000000001:bitscore_avg=237.23076923076923:bitscore_max=253.0:bitscore_min=175.0:bitscore_std=25.78162732824109:bitscore_sum=3084.0:capture_class_counter=c__Alphaproteobacteria--7||c__Gammaproteobacteria--8:capture_domain_counter=d__Bacteria--15:capture_family_counter=f__Acetobacteraceae--5||f__Aeromonadaceae--1||f__Chromatiaceae--1||f__Halorhodospiraceae--1||f__Rhodocyclaceae--5||f__Thalassobaculaceae--2:capture_genus_counter=g__Aeromonas--1||g__Halorhodospira--1||g__Propionivibrio--5||g__Rhabdochromatium--1||g__Roseomonas--5||g__Thalassobaculum_A--2:capture_order_counter=o__Acetobacterales--5||o__Burkholderiales--5||o__Chromatiales--1||o__Enterobacterales--1||o__Nitrococcales--1||o__Thalassobaculales--2:capture_phylum_counter=p__Proteobacteria--15:capture_species_counter=s__Aeromonas sobria--1||s__Halorhodospira halophila--1||s__Propionivibrio sp018262095--5||s__Rhabdochromatium marinum--1||s__Roseomonas sp017813395--5||s__Thalassobaculum_A sp018401495--2:evalue_avg=9.464946153846154e-58:evalue_max=1.23e-56:evalue_min=1.53e-86:evalue_std=3.411304038102866e-57:evalue_sum=1.230443e-56:gapopen_avg=0.23076923076923078:gapopen_max=1.0:gapopen_min=0.0:gapopen_std=0.4385290096535146:gapopen_sum=3.0:gtdb_class_counter=:gtdb_domain_counter=:gtdb_family_counter=:gtdb_genus_counter=:gtdb_order_counter=:gtdb_phylum_counter=:gtdb_species_counter=:heptad_counter=MCP-38H--14||MCP-42H--1:lbd_counter=:length_avg=150.46153846153845:length_max=157.0:length_min=104.0:length_std=15.251313520564846:length_sum=1956.0:mismatch_avg=8.153846153846153:mismatch_max=19.0:mismatch_min=2.0:mismatch_std=3.933746175639574:mismatch_sum=106.0:name=N726881:qcovhsp_avg=95.76153846153846:qcovhsp_max=97.1:qcovhsp_min=95.1:qcovhsp_std=0.655157056919004:qcovhsp_sum=1244.9:qend_avg=153.3846153846154:qend_max=161.0:qend_min=104.0:qend_std=16.590853210622118:qend_sum=1994.0:qstart_avg=4.0:qstart_max=5.0:qstart_min=1.0:qstart_std=1.4142135623730951:qstart_sum=52.0:ref_name_counter=RS_GCF_000936425.1_protein.faa_NZ_AVFK01000022.1_34@PF00015_full_PFAM.260.467--13:scovhsp_avg=72.63846153846154:scovhsp_max=75.4:scovhsp_min=50.2:scovhsp_std=7.3620126846692395:scovhsp_sum=944.3:send_avg=156.0:send_max=156.0:send_min=156.0:send_std=0.0:send_sum=2028.0:sstart_avg=6.6923076923076925:sstart_max=53.0:sstart_min=1.0:sstart_std=15.184337409452626:sstart_sum=87.0])0:5e-09[&&NHX:Sample_counter=rhizpot1--18||rhizpot2--10||rhizpot3--25||rhiztom1--1||rhiztom3--2:Type_counter=GTDB--1||capture--56:besthit_avg=96.82000000000001:besthit_max=100.0:besthit_min=85.1:besthit_std=2.7960686686846588:besthit_sum=4356.900000000001:bitscore_avg=231.64444444444445:bitscore_max=263.0:bitscore_min=174.0:bitscore_std=29.805548259857712:bitscore_sum=10424.0:capture_class_counter=c__Alphaproteobacteria--38||c__Chloroflexia--1||c__Gammaproteobacteria--13||c__Vicinamibacteria--4:capture_domain_counter=d__Bacteria--56:capture_family_counter=f__Acetobacteraceae--5||f__Aeromonadaceae--1||f__Azospirillaceae--1||f__Burkholderiaceae--3||f__CGMCC-115125--1||f__Chromatiaceae--1||f__Halorhodospiraceae--1||f__Magnetospirillaceae--1||f__Rhodocyclaceae--7||f__Rhodothalassiaceae--1||f__Thalassobaculaceae--29||f__Thermomicrobiaceae--1||f__Vicinamibacteraceae--4:capture_genus_counter=g__Aeromonas--1||g__Halorhodospira--1||g__Luteitalea--4||g__Phaeospirillum--1||g__Propionivibrio--7||g__Pyruvatibacter--1||g__Rhabdochromatium--1||g__Rhizobacter--1||g__Rhodothalassium--1||g__Roseomonas--5||g__Skermanella--1||g__Thalassobaculum_A--29||g__Thermomicrobium--1||g__Trinickia--2:capture_order_counter=o__Acetobacterales--5||o__Azospirillales--1||o__Burkholderiales--10||o__Chromatiales--1||o__Enterobacterales--1||o__Nitrococcales--1||o__Parvibaculales--1||o__Rhodospirillales--1||o__Sphingomonadales--1||o__Thalassobaculales--29||o__Thermomicrobiales--1||o__Vicinamibacterales--4:capture_phylum_counter=p__Acidobacteriota--4||p__Chloroflexota--1||p__Proteobacteria--51:capture_species_counter=s__Aeromonas sobria--1||s__Halorhodospira halophila--1||s__Luteitalea sp001464065--4||s__Phaeospirillum sp903853455--1||s__Propionivibrio sp018262095--7||s__Pyruvatibacter mobilis--1||s__Rhabdochromatium marinum--1||s__Rhizobacter sp012275445--1||s__Rhodothalassium salexigens--1||s__Roseomonas sp017813395--5||s__Skermanella aerolata--1||s__Thalassobaculum_A sp018401495--29||s__Thermomicrobium roseum--1||s__Trinickia symbiotica--2:evalue_avg=9.150179825866665e-58:evalue_max=2.85e-56:evalue_min=1.69e-90:evalue_std=4.587385468964392e-57:evalue_sum=4.117580921639999e-56:gapopen_avg=0.24444444444444444:gapopen_max=2.0:gapopen_min=0.0:gapopen_std=0.5289593366204816:gapopen_sum=11.0:gtdb_class_counter=c__Alphaproteobacteria--1:gtdb_domain_counter=d__Bacteria--1:gtdb_family_counter=f__Azospirillaceae--1:gtdb_genus_counter=g__Skermanella--1:gtdb_order_counter=o__Azospirillales--1:gtdb_phylum_counter=p__Proteobacteria--1:gtdb_species_counter=s__Skermanella aerolata--1:heptad_counter=MCP-38H--54||MCP-42H--3:lbd_counter=:lca_tree=s__Skermanella aerolata:length_avg=141.75555555555556:length_max=157.0:length_min=104.0:length_std=19.349836216778726:length_sum=6379.0:mismatch_avg=4.377777777777778:mismatch_max=19.0:mismatch_min=0.0:mismatch_std=3.8570413112601836:mismatch_sum=197.0:name=N726882:qcovhsp_avg=96.66:qcovhsp_max=100.0:qcovhsp_min=95.1:qcovhsp_std=1.296218275670351:qcovhsp_sum=4349.7:qend_avg=143.8:qend_max=161.0:qend_min=103.0:qend_std=19.950620860696862:qend_sum=6471.0:qstart_avg=3.2:qstart_max=7.0:qstart_min=1.0:qstart_std=1.6180796699117808:qstart_sum=144.0:ref_name_counter=RS_GCF_000936425.1_protein.faa_NZ_AVFK01000022.1_34@PF00015_full_PFAM.260.467--45:scovhsp_avg=68.44222222222223:scovhsp_max=75.4:scovhsp_min=50.2:scovhsp_std=9.325612065920414:scovhsp_sum=3079.9:send_avg=147.37777777777777:send_max=156.0:send_min=104.0:send_std=16.46661759286026:send_sum=6632.0:sstart_avg=6.733333333333333:sstart_max=53.0:sstart_min=1.0:sstart_std=11.38859078200635:sstart_sum=303.0],cc2be272-f4b0-4f0b-ba27-31687d9fa4b6_5@MCPsignal.89.225:5e-09[&&NHX:Sample=rhiztom1:Type=capture:besthit=94.7:bitscore=204.0:capture_class=c__Vicinamibacteria:capture_domain=d__Bacteria:capture_family=f__Vicinamibacteraceae:capture_genus=g__Luteitalea:capture_order=o__Vicinamibacterales:capture_phylum=p__Acidobacteriota:capture_species=s__Luteitalea sp001464065:evalue=1.08e-67:gapopen=1.0:heptad=MCP-38H:length=133.0:mismatch=6.0:qcovhsp=97.1:qend=136.0:qstart=5.0:ref_name=RS_GCF_000936425.1_protein.faa_NZ_AVFK01000022.1_34@PF00015_full_PFAM.260.467:scovhsp=64.3:send=133.0:sstart=1.0])0.922:5e-09[&&NHX:Sample_counter=rhizpot1--18||rhizpot2--10||rhizpot3--25||rhiztom1--2||rhiztom3--2:Type_counter=GTDB--1||capture--57:besthit_avg=96.77391304347827:besthit_max=100.0:besthit_min=85.1:besthit_std=2.782439759364568:besthit_sum=4451.6:bitscore_avg=231.04347826086956:bitscore_max=263.0:bitscore_min=174.0:bitscore_std=29.753025259245398:bitscore_sum=10628.0:capture_class_counter=c__Alphaproteobacteria--38||c__Chloroflexia--1||c__Gammaproteobacteria--13||c__Vicinamibacteria--5:capture_domain_counter=d__Bacteria--57:capture_family_counter=f__Acetobacteraceae--5||f__Aeromonadaceae--1||f__Azospirillaceae--1||f__Burkholderiaceae--3||f__CGMCC-115125--1||f__Chromatiaceae--1||f__Halorhodospiraceae--1||f__Magnetospirillaceae--1||f__Rhodocyclaceae--7||f__Rhodothalassiaceae--1||f__Thalassobaculaceae--29||f__Thermomicrobiaceae--1||f__Vicinamibacteraceae--5:capture_genus_counter=g__Aeromonas--1||g__Halorhodospira--1||g__Luteitalea--5||g__Phaeospirillum--1||g__Propionivibrio--7||g__Pyruvatibacter--1||g__Rhabdochromatium--1||g__Rhizobacter--1||g__Rhodothalassium--1||g__Roseomonas--5||g__Skermanella--1||g__Thalassobaculum_A--29||g__Thermomicrobium--1||g__Trinickia--2:capture_order_counter=o__Acetobacterales--5||o__Azospirillales--1||o__Burkholderiales--10||o__Chromatiales--1||o__Enterobacterales--1||o__Nitrococcales--1||o__Parvibaculales--1||o__Rhodospirillales--1||o__Sphingomonadales--1||o__Thalassobaculales--29||o__Thermomicrobiales--1||o__Vicinamibacterales--5:capture_phylum_counter=p__Acidobacteriota--5||p__Chloroflexota--1||p__Proteobacteria--51:capture_species_counter=s__Aeromonas sobria--1||s__Halorhodospira halophila--1||s__Luteitalea sp001464065--5||s__Phaeospirillum sp903853455--1||s__Propionivibrio sp018262095--7||s__Pyruvatibacter mobilis--1||s__Rhabdochromatium marinum--1||s__Rhizobacter sp012275445--1||s__Rhodothalassium salexigens--1||s__Roseomonas sp017813395--5||s__Skermanella aerolata--1||s__Thalassobaculum_A sp018401495--29||s__Thermomicrobium roseum--1||s__Trinickia symbiotica--2:evalue_avg=8.951262873153911e-58:evalue_max=2.85e-56:evalue_min=1.69e-90:evalue_std=4.538133968071685e-57:evalue_sum=4.117580921650799e-56:gapopen_avg=0.2608695652173913:gapopen_max=2.0:gapopen_min=0.0:gapopen_std=0.5347806449042927:gapopen_sum=12.0:gtdb_class_counter=c__Alphaproteobacteria--1:gtdb_domain_counter=d__Bacteria--1:gtdb_family_counter=f__Azospirillaceae--1:gtdb_genus_counter=g__Skermanella--1:gtdb_order_counter=o__Azospirillales--1:gtdb_phylum_counter=p__Proteobacteria--1:gtdb_species_counter=s__Skermanella aerolata--1:heptad_counter=MCP-38H--55||MCP-42H--3:lbd_counter=:lca_tree=s__Skermanella aerolata:length_avg=141.56521739130434:length_max=157.0:length_min=104.0:length_std=19.177130099172288:length_sum=6512.0:mismatch_avg=4.413043478260869:mismatch_max=19.0:mismatch_min=0.0:mismatch_std=3.8214371174352815:mismatch_sum=203.0:name=N726884:qcovhsp_avg=96.66956521739131:qcovhsp_max=100.0:qcovhsp_min=95.1:qcovhsp_std=1.2833756815900084:qcovhsp_sum=4446.8:qend_avg=143.6304347826087:qend_max=161.0:qend_min=103.0:qend_std=19.76119507817972:qend_sum=6607.0:qstart_avg=3.239130434782609:qstart_max=7.0:qstart_min=1.0:qstart_std=1.6218615177038684:qstart_sum=149.0:ref_name_counter=RS_GCF_000936425.1_protein.faa_NZ_AVFK01000022.1_34@PF00015_full_PFAM.260.467--46:scovhsp_avg=68.35217391304349:scovhsp_max=75.4:scovhsp_min=50.2:scovhsp_std=9.241614556641421:scovhsp_sum=3144.2000000000003:send_avg=147.06521739130434:send_max=156.0:send_min=104.0:send_std=16.420044896288662:send_sum=6765.0:sstart_avg=6.608695652173913:sstart_max=53.0:sstart_min=1.0:sstart_std=11.29302294116852:sstart_sum=304.0])0:5e-09[&&NHX:Sample_counter=rhizpot1--19||rhizpot2--10||rhizpot3--25||rhiztom1--2||rhiztom3--2:Type_counter=GTDB--1||capture--58:besthit_avg=96.73404255319151:besthit_max=100.0:besthit_min=85.1:besthit_std=2.76557066960594:besthit_sum=4546.500000000001:bitscore_avg=231.40425531914894:bitscore_max=263.0:bitscore_min=174.0:bitscore_std=29.531603980693724:bitscore_sum=10876.0:capture_class_counter=c__Alphaproteobacteria--39||c__Chloroflexia--1||c__Gammaproteobacteria--13||c__Vicinamibacteria--5:capture_domain_counter=d__Bacteria--58:capture_family_counter=f__Acetobacteraceae--5||f__Aeromonadaceae--1||f__Azospirillaceae--1||f__Burkholderiaceae--3||f__CGMCC-115125--1||f__Chromatiaceae--1||f__Halorhodospiraceae--1||f__Magnetospirillaceae--2||f__Rhodocyclaceae--7||f__Rhodothalassiaceae--1||f__Thalassobaculaceae--29||f__Thermomicrobiaceae--1||f__Vicinamibacteraceae--5:capture_genus_counter=g__Aeromonas--1||g__Halorhodospira--1||g__Luteitalea--5||g__Phaeospirillum--2||g__Propionivibrio--7||g__Pyruvatibacter--1||g__Rhabdochromatium--1||g__Rhizobacter--1||g__Rhodothalassium--1||g__Roseomonas--5||g__Skermanella--1||g__Thalassobaculum_A--29||g__Thermomicrobium--1||g__Trinickia--2:capture_order_counter=o__Acetobacterales--5||o__Azospirillales--1||o__Burkholderiales--10||o__Chromatiales--1||o__Enterobacterales--1||o__Nitrococcales--1||o__Parvibaculales--1||o__Rhodospirillales--2||o__Sphingomonadales--1||o__Thalassobaculales--29||o__Thermomicrobiales--1||o__Vicinamibacterales--5:capture_phylum_counter=p__Acidobacteriota--5||p__Chloroflexota--1||p__Proteobacteria--52:capture_species_counter=s__Aeromonas sobria--1||s__Halorhodospira halophila--1||s__Luteitalea sp001464065--5||s__Phaeospirillum sp903853455--2||s__Propionivibrio sp018262095--7||s__Pyruvatibacter mobilis--1||s__Rhabdochromatium marinum--1||s__Rhizobacter sp012275445--1||s__Rhodothalassium salexigens--1||s__Roseomonas sp017813395--5||s__Skermanella aerolata--1||s__Thalassobaculum_A sp018401495--29||s__Thermomicrobium roseum--1||s__Trinickia symbiotica--2:evalue_avg=8.760810471597444e-58:evalue_max=2.85e-56:evalue_min=1.69e-90:evalue_std=4.4904340334968785e-57:evalue_sum=4.117580921650799e-56:gapopen_avg=0.2553191489361702:gapopen_max=2.0:gapopen_min=0.0:gapopen_std=0.530302830071525:gapopen_sum=12.0:gtdb_class_counter=c__Alphaproteobacteria--1:gtdb_domain_counter=d__Bacteria--1:gtdb_family_counter=f__Azospirillaceae--1:gtdb_genus_counter=g__Skermanella--1:gtdb_order_counter=o__Azospirillales--1:gtdb_phylum_counter=p__Proteobacteria--1:gtdb_species_counter=s__Skermanella aerolata--1:heptad_counter=MCP-38H--56||MCP-42H--3:lbd_counter=:lca_tree=s__Skermanella aerolata:length_avg=141.87234042553192:length_max=157.0:length_min=104.0:length_std=19.084044122132607:length_sum=6668.0:mismatch_avg=4.48936170212766:mismatch_max=19.0:mismatch_min=0.0:mismatch_std=3.8157131672890627:mismatch_sum=211.0:name=N726885:qcovhsp_avg=96.63617021276598:qcovhsp_max=100.0:qcovhsp_min=95.1:qcovhsp_std=1.2898307155381308:qcovhsp_sum=4541.900000000001:qend_avg=143.9787234042553:qend_max=161.0:qend_min=103.0:qend_std=19.690528910358342:qend_sum=6767.0:qstart_avg=3.276595744680851:qstart_max=7.0:qstart_min=1.0:qstart_std=1.624568540173245:qstart_sum=154.0:ref_name_counter=RS_GCF_000936425.1_protein.faa_NZ_AVFK01000022.1_34@PF00015_full_PFAM.260.467--47:scovhsp_avg=68.50212765957447:scovhsp_max=75.4:scovhsp_min=50.2:scovhsp_std=9.198239183142897:scovhsp_sum=3219.6000000000004:send_avg=147.25531914893617:send_max=156.0:send_min=104.0:send_std=16.29279393275015:send_sum=6921.0:sstart_avg=6.48936170212766:sstart_max=53.0:sstart_min=1.0:sstart_std=11.199519283987794:sstart_sum=305.0])0:5e-09[&&NHX:Sample_counter=rhizpot1--19||rhizpot2--10||rhizpot3--26||rhiztom1--2||rhiztom3--2:Type_counter=GTDB--1||capture--59:besthit_avg=96.69583333333333:besthit_max=100.0:besthit_min=85.1:besthit_std=2.7487682605768367:besthit_sum=4641.4:bitscore_avg=231.64583333333334:bitscore_max=263.0:bitscore_min=174.0:bitscore_std=29.26365081231746:bitscore_sum=11119.0:capture_class_counter=c__Alphaproteobacteria--39||c__Chloroflexia--1||c__Gammaproteobacteria--13||c__Vicinamibacteria--6:capture_domain_counter=d__Bacteria--59:capture_family_counter=f__Acetobacteraceae--5||f__Aeromonadaceae--1||f__Azospirillaceae--1||f__Burkholderiaceae--3||f__CGMCC-115125--1||f__Chromatiaceae--1||f__Halorhodospiraceae--1||f__Magnetospirillaceae--2||f__Rhodocyclaceae--7||f__Rhodothalassiaceae--1||f__Thalassobaculaceae--29||f__Thermomicrobiaceae--1||f__Vicinamibacteraceae--6:capture_genus_counter=g__Aeromonas--1||g__Halorhodospira--1||g__Luteitalea--6||g__Phaeospirillum--2||g__Propionivibrio--7||g__Pyruvatibacter--1||g__Rhabdochromatium--1||g__Rhizobacter--1||g__Rhodothalassium--1||g__Roseomonas--5||g__Skermanella--1||g__Thalassobaculum_A--29||g__Thermomicrobium--1||g__Trinickia--2:capture_order_counter=o__Acetobacterales--5||o__Azospirillales--1||o__Burkholderiales--10||o__Chromatiales--1||o__Enterobacterales--1||o__Nitrococcales--1||o__Parvibaculales--1||o__Rhodospirillales--2||o__Sphingomonadales--1||o__Thalassobaculales--29||o__Thermomicrobiales--1||o__Vicinamibacterales--6:capture_phylum_counter=p__Acidobacteriota--6||p__Chloroflexota--1||p__Proteobacteria--52:capture_species_counter=s__Aeromonas sobria--1||s__Halorhodospira halophila--1||s__Luteitalea sp001464065--6||s__Phaeospirillum sp903853455--2||s__Propionivibrio sp018262095--7||s__Pyruvatibacter mobilis--1||s__Rhabdochromatium marinum--1||s__Rhizobacter sp012275445--1||s__Rhodothalassium salexigens--1||s__Roseomonas sp017813395--5||s__Skermanella aerolata--1||s__Thalassobaculum_A sp018401495--29||s__Thermomicrobium roseum--1||s__Trinickia symbiotica--2:evalue_avg=8.5782935867725e-58:evalue_max=2.85e-56:evalue_min=1.69e-90:evalue_std=4.44420595129912e-57:evalue_sum=4.1175809216508e-56:gapopen_avg=0.2708333333333333:gapopen_max=2.0:gapopen_min=0.0:gapopen_std=0.5355285054428419:gapopen_sum=13.0:gtdb_class_counter=c__Alphaproteobacteria--1:gtdb_domain_counter=d__Bacteria--1:gtdb_family_counter=f__Azospirillaceae--1:gtdb_genus_counter=g__Skermanella--1:gtdb_order_counter=o__Azospirillales--1:gtdb_phylum_counter=p__Proteobacteria--1:gtdb_species_counter=s__Skermanella aerolata--1:heptad_counter=MCP-38H--57||MCP-42H--3:lbd_counter=:lca_tree=s__Skermanella aerolata:length_avg=142.16666666666666:length_max=157.0:length_min=104.0:length_std=18.98973220132433:length_sum=6824.0:mismatch_avg=4.541666666666667:mismatch_max=19.0:mismatch_min=0.0:mismatch_std=3.7922560137415386:mismatch_sum=218.0:name=N726886:qcovhsp_avg=96.60416666666667:qcovhsp_max=100.0:qcovhsp_min=95.1:qcovhsp_std=1.2951560052805164:qcovhsp_sum=4637.0:qend_avg=144.29166666666666:qend_max=161.0:qend_min=103.0:qend_std=19.600215297703034:qend_sum=6926.0:qstart_avg=3.3125:qstart_max=7.0:qstart_min=1.0:qstart_std=1.6263292435760475:qstart_sum=159.0:ref_name_counter=RS_GCF_000936425.1_protein.faa_NZ_AVFK01000022.1_34@PF00015_full_PFAM.260.467--48:scovhsp_avg=68.64583333333333:scovhsp_max=75.4:scovhsp_min=50.2:scovhsp_std=9.1541632973068:scovhsp_sum=3295.0:send_avg=147.4375:send_max=156.0:send_min=104.0:send_std=16.167877595944585:send_sum=7077.0:sstart_avg=6.375:sstart_max=53.0:sstart_min=1.0:sstart_std=11.108028532207703:sstart_sum=306.0],7591a18a-12fd-4d7f-ae45-10085b7ff91d_6@MCPsignal.228.385:6e-09[&&NHX:Sample=rhizpot1:Type=capture:besthit=95.4:bitscore=244.0:capture_class=c__Gammaproteobacteria:capture_domain=d__Bacteria:capture_family=f__Rhodocyclaceae:capture_genus=g__Propionivibrio:capture_order=o__Burkholderiales:capture_phylum=p__Proteobacteria:capture_species=s__Propionivibrio sp018262095:evalue=3.81e-83:gapopen=0.0:heptad=MCP-38H:length=153.0:mismatch=7.0:qcovhsp=97.5:qend=157.0:qstart=5.0:ref_name=RS_GCF_000936425.1_protein.faa_NZ_AVFK01000022.1_34@PF00015_full_PFAM.260.467:scovhsp=73.9:send=153.0:sstart=1.0])0.557:5e-09[&&NHX:Sample_counter=rhizpot1--20||rhizpot2--10||rhizpot3--26||rhiztom1--2||rhiztom3--2:Type_counter=GTDB--1||capture--60:besthit_avg=96.66938775510205:besthit_max=100.0:besthit_min=85.1:besthit_std=2.7262767713520217:besthit_sum=4736.8:bitscore_avg=231.89795918367346:bitscore_max=263.0:bitscore_min=174.0:bitscore_std=29.01094972732938:bitscore_sum=11363.0:capture_class_counter=c__Alphaproteobacteria--39||c__Chloroflexia--1||c__Gammaproteobacteria--14||c__Vicinamibacteria--6:capture_domain_counter=d__Bacteria--60:capture_family_counter=f__Acetobacteraceae--5||f__Aeromonadaceae--1||f__Azospirillaceae--1||f__Burkholderiaceae--3||f__CGMCC-115125--1||f__Chromatiaceae--1||f__Halorhodospiraceae--1||f__Magnetospirillaceae--2||f__Rhodocyclaceae--8||f__Rhodothalassiaceae--1||f__Thalassobaculaceae--29||f__Thermomicrobiaceae--1||f__Vicinamibacteraceae--6:capture_genus_counter=g__Aeromonas--1||g__Halorhodospira--1||g__Luteitalea--6||g__Phaeospirillum--2||g__Propionivibrio--8||g__Pyruvatibacter--1||g__Rhabdochromatium--1||g__Rhizobacter--1||g__Rhodothalassium--1||g__Roseomonas--5||g__Skermanella--1||g__Thalassobaculum_A--29||g__Thermomicrobium--1||g__Trinickia--2:capture_order_counter=o__Acetobacterales--5||o__Azospirillales--1||o__Burkholderiales--11||o__Chromatiales--1||o__Enterobacterales--1||o__Nitrococcales--1||o__Parvibaculales--1||o__Rhodospirillales--2||o__Sphingomonadales--1||o__Thalassobaculales--29||o__Thermomicrobiales--1||o__Vicinamibacterales--6:capture_phylum_counter=p__Acidobacteriota--6||p__Chloroflexota--1||p__Proteobacteria--53:capture_species_counter=s__Aeromonas sobria--1||s__Halorhodospira halophila--1||s__Luteitalea sp001464065--6||s__Phaeospirillum sp903853455--2||s__Propionivibrio sp018262095--8||s__Pyruvatibacter mobilis--1||s__Rhabdochromatium marinum--1||s__Rhizobacter sp012275445--1||s__Rhodothalassium salexigens--1||s__Roseomonas sp017813395--5||s__Skermanella aerolata--1||s__Thalassobaculum_A sp018401495--29||s__Thermomicrobium roseum--1||s__Trinickia symbiotica--2:evalue_avg=8.403226370715918e-58:evalue_max=2.85e-56:evalue_min=1.69e-90:evalue_std=4.399375620221293e-57:evalue_sum=4.1175809216508e-56:gapopen_avg=0.2653061224489796:gapopen_max=2.0:gapopen_min=0.0:gapopen_std=0.5313312762957475:gapopen_sum=13.0:gtdb_class_counter=c__Alphaproteobacteria--1:gtdb_domain_counter=d__Bacteria--1:gtdb_family_counter=f__Azospirillaceae--1:gtdb_genus_counter=g__Skermanella--1:gtdb_order_counter=o__Azospirillales--1:gtdb_phylum_counter=p__Proteobacteria--1:gtdb_species_counter=s__Skermanella aerolata--1:heptad_counter=MCP-38H--58||MCP-42H--3:lbd_counter=:lca_tree=s__Skermanella aerolata:length_avg=142.3877551020408:length_max=157.0:length_min=104.0:length_std=18.854504685585763:length_sum=6977.0:mismatch_avg=4.591836734693878:mismatch_max=19.0:mismatch_min=0.0:mismatch_std=3.768943084312778:mismatch_sum=225.0:name=N726888:qcovhsp_avg=96.62244897959184:qcovhsp_max=100.0:qcovhsp_min=95.1:qcovhsp_std=1.287967602161517:qcovhsp_sum=4734.5:qend_avg=144.55102040816325:qend_max=161.0:qend_min=103.0:qend_std=19.479755757035083:qend_sum=7083.0:qstart_avg=3.3469387755102042:qstart_max=7.0:qstart_min=1.0:qstart_std=1.6272551071277883:qstart_sum=164.0:ref_name_counter=RS_GCF_000936425.1_protein.faa_NZ_AVFK01000022.1_34@PF00015_full_PFAM.260.467--49:scovhsp_avg=68.75306122448978:scovhsp_max=75.4:scovhsp_min=50.2:scovhsp_std=9.089350500283661:scovhsp_sum=3368.8999999999996:send_avg=147.55102040816325:send_max=156.0:send_min=104.0:send_std=16.018298422546057:send_sum=7230.0:sstart_avg=6.26530612244898:sstart_max=53.0:sstart_min=1.0:sstart_std=11.018498669291114:sstart_sum=307.0])0:5e-09[&&NHX:Sample_counter=rhizpot1--20||rhizpot2--11||rhizpot3--26||rhiztom1--2||rhiztom3--2:Type_counter=GTDB--1||capture--61:besthit_avg=96.67999999999998:besthit_max=100.0:besthit_min=85.1:besthit_std=2.6993574443272417:besthit_sum=4833.999999999999:bitscore_avg=230.8:bitscore_max=263.0:bitscore_min=174.0:bitscore_std=29.744490143176954:bitscore_sum=11540.0:capture_class_counter=c__Alphaproteobacteria--40||c__Chloroflexia--1||c__Gammaproteobacteria--14||c__Vicinamibacteria--6:capture_domain_counter=d__Bacteria--61:capture_family_counter=f__Acetobacteraceae--5||f__Aeromonadaceae--1||f__Azospirillaceae--2||f__Burkholderiaceae--3||f__CGMCC-115125--1||f__Chromatiaceae--1||f__Halorhodospiraceae--1||f__Magnetospirillaceae--2||f__Rhodocyclaceae--8||f__Rhodothalassiaceae--1||f__Thalassobaculaceae--29||f__Thermomicrobiaceae--1||f__Vicinamibacteraceae--6:capture_genus_counter=g__Aeromonas--1||g__Azospirillum--1||g__Halorhodospira--1||g__Luteitalea--6||g__Phaeospirillum--2||g__Propionivibrio--8||g__Pyruvatibacter--1||g__Rhabdochromatium--1||g__Rhizobacter--1||g__Rhodothalassium--1||g__Roseomonas--5||g__Skermanella--1||g__Thalassobaculum_A--29||g__Thermomicrobium--1||g__Trinickia--2:capture_order_counter=o__Acetobacterales--5||o__Azospirillales--2||o__Burkholderiales--11||o__Chromatiales--1||o__Enterobacterales--1||o__Nitrococcales--1||o__Parvibaculales--1||o__Rhodospirillales--2||o__Sphingomonadales--1||o__Thalassobaculales--29||o__Thermomicrobiales--1||o__Vicinamibacterales--6:capture_phylum_counter=p__Acidobacteriota--6||p__Chloroflexota--1||p__Proteobacteria--54:capture_species_counter=s__Aeromonas sobria--1||s__Azospirillum oleiclasticum--1||s__Halorhodospira halophila--1||s__Luteitalea sp001464065--6||s__Phaeospirillum sp903853455--2||s__Propionivibrio sp018262095--8||s__Pyruvatibacter mobilis--1||s__Rhabdochromatium marinum--1||s__Rhizobacter sp012275445--1||s__Rhodothalassium salexigens--1||s__Roseomonas sp017813395--5||s__Skermanella aerolata--1||s__Thalassobaculum_A sp018401495--29||s__Thermomicrobium roseum--1||s__Trinickia symbiotica--2:evalue_avg=8.8931618433016e-58:evalue_max=2.85e-56:evalue_min=1.69e-90:evalue_std=4.3680126277501987e-57:evalue_sum=4.4465809216508e-56:gapopen_avg=0.26:gapopen_max=2.0:gapopen_min=0.0:gapopen_std=0.5272183453498839:gapopen_sum=13.0:gtdb_class_counter=c__Alphaproteobacteria--1:gtdb_domain_counter=d__Bacteria--1:gtdb_family_counter=f__Azospirillaceae--1:gtdb_genus_counter=g__Skermanella--1:gtdb_order_counter=o__Azospirillales--1:gtdb_phylum_counter=p__Proteobacteria--1:gtdb_species_counter=s__Skermanella aerolata--1:heptad_counter=MCP-38H--59||MCP-42H--3:lbd_counter=:lca_tree=s__Skermanella aerolata:length_avg=141.66:length_max=157.0:length_min=104.0:length_std=19.357654184074164:length_sum=7083.0:mismatch_avg=4.56:mismatch_max=19.0:mismatch_min=0.0:mismatch_std=3.7370729569697034:mismatch_sum=228.0:name=N726889:qcovhsp_avg=96.61800000000001:qcovhsp_max=100.0:qcovhsp_min=95.1:qcovhsp_std=1.2751454498869326:qcovhsp_sum=4830.900000000001:qend_avg=143.86:qend_max=161.0:qend_min=103.0:qend_std=19.8895008710113:qend_sum=7193.0:qstart_avg=3.38:qstart_max=7.0:qstart_min=1.0:qstart_std=1.627443218232645:qstart_sum=169.0:ref_name_counter=RS_GCF_000936425.1_protein.faa_NZ_AVFK01000022.1_34@PF00015_full_PFAM.260.467--50:scovhsp_avg=68.40199999999999:scovhsp_max=75.4:scovhsp_min=50.2:scovhsp_std=9.332333304054202:scovhsp_sum=3420.0999999999995:send_avg=147.3:send_max=156.0:send_min=104.0:send_std=15.953056133543816:send_sum=7365.0:sstart_avg=6.74:sstart_max=53.0:sstart_min=1.0:sstart_std=11.410360490826406:sstart_sum=337.0])0.465:5e-09[&&NHX:Sample_counter=rhizpot1--25||rhizpot2--11||rhizpot3--27||rhiztom1--2||rhiztom3--2:Type_counter=GTDB--1||capture--67:besthit_avg=96.63703703703706:besthit_max=100.0:besthit_min=85.1:besthit_std=2.6247225403262564:besthit_sum=5218.4000000000015:bitscore_avg=231.09259259259258:bitscore_max=263.0:bitscore_min=174.0:bitscore_std=28.889685120457603:bitscore_sum=12479.0:capture_class_counter=c__Alphaproteobacteria--45||c__Chloroflexia--1||c__Gammaproteobacteria--15||c__Vicinamibacteria--6:capture_domain_counter=d__Bacteria--67:capture_family_counter=f__Acetobacteraceae--5||f__Aeromonadaceae--1||f__Azospirillaceae--4||f__Beijerinckiaceae--1||f__Burkholderiaceae--3||f__CGMCC-115125--1||f__Chromatiaceae--1||f__Halorhodospiraceae--1||f__Hyphomicrobiaceae--1||f__Magnetospirillaceae--3||f__Rhodocyclaceae--9||f__Rhodothalassiaceae--1||f__Thalassobaculaceae--29||f__Thermomicrobiaceae--1||f__Vicinamibacteraceae--6:capture_genus_counter=g__Aeromonas--1||g__Azospirillum--3||g__Filomicrobium--1||g__Halorhodospira--1||g__Luteitalea--6||g__Methylobacterium--1||g__Phaeospirillum--3||g__Propionivibrio--9||g__Pyruvatibacter--1||g__Rhabdochromatium--1||g__Rhizobacter--1||g__Rhodothalassium--1||g__Roseomonas--5||g__Skermanella--1||g__Thalassobaculum_A--29||g__Thermomicrobium--1||g__Trinickia--2:capture_order_counter=o__Acetobacterales--5||o__Azospirillales--4||o__Burkholderiales--12||o__Chromatiales--1||o__Enterobacterales--1||o__Nitrococcales--1||o__Parvibaculales--1||o__Rhizobiales--2||o__Rhodospirillales--3||o__Sphingomonadales--1||o__Thalassobaculales--29||o__Thermomicrobiales--1||o__Vicinamibacterales--6:capture_phylum_counter=p__Acidobacteriota--6||p__Chloroflexota--1||p__Proteobacteria--60:capture_species_counter=s__Aeromonas sobria--1||s__Azospirillum humicireducens--1||s__Azospirillum oleiclasticum--2||s__Filomicrobium insigne--1||s__Halorhodospira halophila--1||s__Luteitalea sp001464065--6||s__Methylobacterium frigidaeris--1||s__Phaeospirillum sp903853455--3||s__Propionivibrio sp018262095--9||s__Pyruvatibacter mobilis--1||s__Rhabdochromatium marinum--1||s__Rhizobacter sp012275445--1||s__Rhodothalassium salexigens--1||s__Roseomonas sp017813395--5||s__Skermanella aerolata--1||s__Thalassobaculum_A sp018401495--29||s__Thermomicrobium roseum--1||s__Trinickia symbiotica--2:evalue_avg=8.234409114168245e-58:evalue_max=2.85e-56:evalue_min=1.69e-90:evalue_std=4.2065231885783796e-57:evalue_sum=4.446580921650852e-56:gapopen_avg=0.25925925925925924:gapopen_max=2.0:gapopen_min=0.0:gapopen_std=0.520710153148461:gapopen_sum=14.0:gtdb_class_counter=c__Alphaproteobacteria--1:gtdb_domain_counter=d__Bacteria--1:gtdb_family_counter=f__Azospirillaceae--1:gtdb_genus_counter=g__Skermanella--1:gtdb_order_counter=o__Azospirillales--1:gtdb_phylum_counter=p__Proteobacteria--1:gtdb_species_counter=s__Skermanella aerolata--1:heptad_counter=MCP-38H--65||MCP-42H--3:lbd_counter=:lca_tree=s__Skermanella aerolata:length_avg=141.88888888888889:length_max=157.0:length_min=104.0:length_std=18.932518363184734:length_sum=7662.0:mismatch_avg=4.62962962962963:mismatch_max=19.0:mismatch_min=0.0:mismatch_std=3.6461212075625786:mismatch_sum=250.0:name=N726890:qcovhsp_avg=96.7148148148148:qcovhsp_max=100.0:qcovhsp_min=95.1:qcovhsp_std=1.3170016557642648:qcovhsp_sum=5222.599999999999:qend_avg=144.0185185185185:qend_max=161.0:qend_min=103.0:qend_std=19.48147716372613:qend_sum=7777.0:qstart_avg=3.2962962962962963:qstart_max=7.0:qstart_min=1.0:qstart_std=1.6555182695279267:qstart_sum=178.0:ref_name_counter=RS_GCF_000936425.1_protein.faa_NZ_AVFK01000022.1_34@PF00015_full_PFAM.260.467--54:scovhsp_avg=68.50740740740741:scovhsp_max=75.4:scovhsp_min=50.2:scovhsp_std=9.122434544548224:scovhsp_sum=3699.4:send_avg=147.88888888888889:send_max=156.0:send_min=104.0:send_std=15.484217974741515:send_sum=7986.0:sstart_avg=7.111111111111111:sstart_max=53.0:sstart_min=1.0:sstart_std=11.491862037187925:sstart_sum=384.0],3b79457b-773c-4c2c-b3e5-9719ecfbbb80_2@MCPsignal.81.245:0.00466131[&&NHX:Sample=rhiztom1:Type=capture:besthit=94.9:bitscore=248.0:capture_class=c__Vicinamibacteria:capture_domain=d__Bacteria:capture_family=f__Vicinamibacteraceae:capture_genus=g__Luteitalea:capture_order=o__Vicinamibacterales:capture_phylum=p__Acidobacteriota:capture_species=s__Luteitalea sp001464065:evalue=1.51e-84:gapopen=0.0:heptad=MCP-38H:length=156.0:mismatch=8.0:qcovhsp=95.1:qend=160.0:qstart=5.0:ref_name=RS_GCF_000936425.1_protein.faa_NZ_AVFK01000022.1_34@PF00015_full_PFAM.260.467:scovhsp=75.4:send=156.0:sstart=1.0])0:5e-09[&&NHX:Sample_counter=rhizpot1--25||rhizpot2--11||rhizpot3--27||rhiztom1--3||rhiztom3--2:Type_counter=GTDB--1||capture--68:besthit_avg=96.60545454545455:besthit_max=100.0:besthit_min=85.1:besthit_std=2.610833426025333:besthit_sum=5313.3:bitscore_avg=231.4:bitscore_max=263.0:bitscore_min=174.0:bitscore_std=28.711592703219296:bitscore_sum=12727.0:capture_class_counter=c__Alphaproteobacteria--45||c__Chloroflexia--1||c__Gammaproteobacteria--15||c__Vicinamibacteria--7:capture_domain_counter=d__Bacteria--68:capture_family_counter=f__Acetobacteraceae--5||f__Aeromonadaceae--1||f__Azospirillaceae--4||f__Beijerinckiaceae--1||f__Burkholderiaceae--3||f__CGMCC-115125--1||f__Chromatiaceae--1||f__Halorhodospiraceae--1||f__Hyphomicrobiaceae--1||f__Magnetospirillaceae--3||f__Rhodocyclaceae--9||f__Rhodothalassiaceae--1||f__Thalassobaculaceae--29||f__Thermomicrobiaceae--1||f__Vicinamibacteraceae--7:capture_genus_counter=g__Aeromonas--1||g__Azospirillum--3||g__Filomicrobium--1||g__Halorhodospira--1||g__Luteitalea--7||g__Methylobacterium--1||g__Phaeospirillum--3||g__Propionivibrio--9||g__Pyruvatibacter--1||g__Rhabdochromatium--1||g__Rhizobacter--1||g__Rhodothalassium--1||g__Roseomonas--5||g__Skermanella--1||g__Thalassobaculum_A--29||g__Thermomicrobium--1||g__Trinickia--2:capture_order_counter=o__Acetobacterales--5||o__Azospirillales--4||o__Burkholderiales--12||o__Chromatiales--1||o__Enterobacterales--1||o__Nitrococcales--1||o__Parvibaculales--1||o__Rhizobiales--2||o__Rhodospirillales--3||o__Sphingomonadales--1||o__Thalassobaculales--29||o__Thermomicrobiales--1||o__Vicinamibacterales--7:capture_phylum_counter=p__Acidobacteriota--7||p__Chloroflexota--1||p__Proteobacteria--60:capture_species_counter=s__Aeromonas sobria--1||s__Azospirillum humicireducens--1||s__Azospirillum oleiclasticum--2||s__Filomicrobium insigne--1||s__Halorhodospira halophila--1||s__Luteitalea sp001464065--7||s__Methylobacterium frigidaeris--1||s__Phaeospirillum sp903853455--3||s__Propionivibrio sp018262095--9||s__Pyruvatibacter mobilis--1||s__Rhabdochromatium marinum--1||s__Rhizobacter sp012275445--1||s__Rhodothalassium salexigens--1||s__Roseomonas sp017813395--5||s__Skermanella aerolata--1||s__Thalassobaculum_A sp018401495--29||s__Thermomicrobium roseum--1||s__Trinickia symbiotica--2:evalue_avg=8.084692584819729e-58:evalue_max=2.85e-56:evalue_min=1.69e-90:evalue_std=4.168870762532217e-57:evalue_sum=4.446580921650851e-56:gapopen_avg=0.2545454545454545:gapopen_max=2.0:gapopen_min=0.0:gapopen_std=0.5170493857844406:gapopen_sum=14.0:gtdb_class_counter=c__Alphaproteobacteria--1:gtdb_domain_counter=d__Bacteria--1:gtdb_family_counter=f__Azospirillaceae--1:gtdb_genus_counter=g__Skermanella--1:gtdb_order_counter=o__Azospirillales--1:gtdb_phylum_counter=p__Proteobacteria--1:gtdb_species_counter=s__Skermanella aerolata--1:heptad_counter=MCP-38H--66||MCP-42H--3:lbd_counter=:lca_tree=s__Skermanella aerolata:length_avg=142.14545454545456:length_max=157.0:length_min=104.0:length_std=18.85266282578924:length_sum=7818.0:mismatch_avg=4.6909090909090905:mismatch_max=19.0:mismatch_min=0.0:mismatch_std=3.640679257301507:mismatch_sum=258.0:name=N726892:qcovhsp_avg=96.68545454545456:qcovhsp_max=100.0:qcovhsp_min=95.1:qcovhsp_std=1.322794206135071:qcovhsp_sum=5317.700000000001:qend_avg=144.3090909090909:qend_max=161.0:qend_min=103.0:qend_std=19.42018110995452:qend_sum=7937.0:qstart_avg=3.327272727272727:qstart_max=7.0:qstart_min=1.0:qstart_std=1.656128299003716:qstart_sum=183.0:ref_name_counter=RS_GCF_000936425.1_protein.faa_NZ_AVFK01000022.1_34@PF00015_full_PFAM.260.467--55:scovhsp_avg=68.63272727272728:scovhsp_max=75.4:scovhsp_min=50.2:scovhsp_std=9.085235367534608:scovhsp_sum=3774.8:send_avg=148.03636363636363:send_max=156.0:send_min=104.0:send_std=15.379114789778106:send_sum=8142.0:sstart_avg=7.0:sstart_max=53.0:sstart_min=1.0:sstart_std=11.414740307878068:sstart_sum=385.0])0.523:5e-09[&&NHX:Sample_counter=rhizpot1--27||rhizpot2--11||rhizpot3--28||rhiztom1--3||rhiztom3--2:Type_counter=GTDB--1||capture--71:besthit_avg=96.54827586206899:besthit_max=100.0:besthit_min=85.1:besthit_std=2.5531708101345134:besthit_sum=5599.800000000001:bitscore_avg=232.31034482758622:bitscore_max=263.0:bitscore_min=174.0:bitscore_std=28.22106149952035:bitscore_sum=13474.0:capture_class_counter=c__Alphaproteobacteria--47||c__Chloroflexia--1||c__Gammaproteobacteria--16||c__Vicinamibacteria--7:capture_domain_counter=d__Bacteria--71:capture_family_counter=f__Acetobacteraceae--5||f__Aeromonadaceae--1||f__Azospirillaceae--4||f__Beijerinckiaceae--1||f__Burkholderiaceae--3||f__CGMCC-115125--1||f__Chromatiaceae--1||f__Halorhodospiraceae--1||f__Hyphomicrobiaceae--1||f__Magnetospirillaceae--5||f__Rhodocyclaceae--10||f__Rhodothalassiaceae--1||f__Thalassobaculaceae--29||f__Thermomicrobiaceae--1||f__Vicinamibacteraceae--7:capture_genus_counter=g__Aeromonas--1||g__Azospirillum--3||g__Filomicrobium--1||g__Halorhodospira--1||g__Luteitalea--7||g__Magnetospirillum--1||g__Methylobacterium--1||g__Phaeospirillum--4||g__Propionivibrio--10||g__Pyruvatibacter--1||g__Rhabdochromatium--1||g__Rhizobacter--1||g__Rhodothalassium--1||g__Roseomonas--5||g__Skermanella--1||g__Thalassobaculum_A--29||g__Thermomicrobium--1||g__Trinickia--2:capture_order_counter=o__Acetobacterales--5||o__Azospirillales--4||o__Burkholderiales--13||o__Chromatiales--1||o__Enterobacterales--1||o__Nitrococcales--1||o__Parvibaculales--1||o__Rhizobiales--2||o__Rhodospirillales--5||o__Sphingomonadales--1||o__Thalassobaculales--29||o__Thermomicrobiales--1||o__Vicinamibacterales--7:capture_phylum_counter=p__Acidobacteriota--7||p__Chloroflexota--1||p__Proteobacteria--63:capture_species_counter=s__Aeromonas sobria--1||s__Azospirillum humicireducens--1||s__Azospirillum oleiclasticum--2||s__Filomicrobium insigne--1||s__Halorhodospira halophila--1||s__Luteitalea sp001464065--7||s__Magnetospirillum sp018224925--1||s__Methylobacterium frigidaeris--1||s__Phaeospirillum sp903853455--4||s__Propionivibrio sp018262095--10||s__Pyruvatibacter mobilis--1||s__Rhabdochromatium marinum--1||s__Rhizobacter sp012275445--1||s__Rhodothalassium salexigens--1||s__Roseomonas sp017813395--5||s__Skermanella aerolata--1||s__Thalassobaculum_A sp018401495--29||s__Thermomicrobium roseum--1||s__Trinickia symbiotica--2:evalue_avg=7.666518830432504e-58:evalue_max=2.85e-56:evalue_min=1.69e-90:evalue_std=4.0616986095651426e-57:evalue_sum=4.446580921650852e-56:gapopen_avg=0.2413793103448276:gapopen_max=2.0:gapopen_min=0.0:gapopen_std=0.5064615753280071:gapopen_sum=14.0:gtdb_class_counter=c__Alphaproteobacteria--1:gtdb_domain_counter=d__Bacteria--1:gtdb_family_counter=f__Azospirillaceae--1:gtdb_genus_counter=g__Skermanella--1:gtdb_order_counter=o__Azospirillales--1:gtdb_phylum_counter=p__Proteobacteria--1:gtdb_species_counter=s__Skermanella aerolata--1:heptad_counter=MCP-38H--69||MCP-42H--3:lbd_counter=:lca_tree=s__Skermanella aerolata:length_avg=142.86206896551724:length_max=157.0:length_min=104.0:length_std=18.60904163926779:length_sum=8286.0:mismatch_avg=4.810344827586207:mismatch_max=19.0:mismatch_min=0.0:mismatch_std=3.5809285111287665:mismatch_sum=279.0:name=N726893:qcovhsp_avg=96.60344827586208:qcovhsp_max=100.0:qcovhsp_min=95.1:qcovhsp_std=1.3353448227043427:qcovhsp_sum=5603.000000000001:qend_avg=145.1206896551724:qend_max=161.0:qend_min=103.0:qend_std=19.224507007761478:qend_sum=8417.0:qstart_avg=3.413793103448276:qstart_max=7.0:qstart_min=1.0:qstart_std=1.6547060242285545:qstart_sum=198.0:ref_name_counter=RS_GCF_000936425.1_protein.faa_NZ_AVFK01000022.1_34@PF00015_full_PFAM.260.467--58:scovhsp_avg=68.98275862068965:scovhsp_max=75.4:scovhsp_min=50.2:scovhsp_std=8.971223741184815:scovhsp_sum=4000.9999999999995:send_avg=148.44827586206895:send_max=156.0:send_min=104.0:send_std=15.07428670890315:send_sum=8610.0:sstart_avg=6.689655172413793:sstart_max=53.0:sstart_min=1.0:sstart_std=11.190859203098272:sstart_sum=388.0])0.389:5e-09[&&NHX:Sample_counter=rhizpot1--53||rhizpot2--16||rhizpot3--47||rhiztom1--8||rhiztom2--1||rhiztom3--2:Type_counter=GTDB--2||capture--127:besthit_avg=94.12268041237115:besthit_max=100.0:besthit_min=80.6:besthit_std=4.748015049177551:besthit_sum=9129.900000000001:bitscore_avg=221.69072164948454:bitscore_max=263.0:bitscore_min=155.0:bitscore_std=29.661408999722138:bitscore_sum=21504.0:capture_class_counter=c__Actinomycetia--1||c__Alphaproteobacteria--81||c__B15-G4--1||c__Bacilli--3||c__Chloroflexia--1||c__Desulfovibrionia--1||c__Desulfuromonadia--1||c__Gammaproteobacteria--21||c__Nitrospiria--2||c__Vicinamibacteria--15:capture_domain_counter=d__Bacteria--127:capture_family_counter=f__Acetobacteraceae--5||f__Aeromonadaceae--1||f__Azospirillaceae--5||f__Beijerinckiaceae--19||f__Burkholderiaceae--3||f__CGMCC-115125--1||f__Chromatiaceae--1||f__Competibacteraceae--1||f__Desulfovibrionaceae--1||f__Devosiaceae--1||f__GCA-2696645--1||f__Geobacteraceae--1||f__Geodermatophilaceae--1||f__Halorhodospiraceae--1||f__Hyphomicrobiaceae--1||f__Magnetospirillaceae--10||f__Methylopilaceae--1||f__Nitrospiraceae--2||f__Paenibacillaceae--3||f__Pseudomonadaceae--1||f__Rhizobiaceae--3||f__Rhodocyclaceae--13||f__Rhodothalassiaceae--1||f__SIAN01--1||f__Sphingomonadaceae--3||f__Thalassobaculaceae--29||f__Thermomicrobiaceae--1||f__Vicinamibacteraceae--15||f__Xanthobacteraceae--1:capture_genus_counter=g__Aeromonas--1||g__Allorhizobium--1||g__Azospirillum--4||g__Bosea--2||g__Bradyrhizobium--1||g__Cohnella--3||g__Contendobacter--1||g__Filomicrobium--1||g__GCA-2696645--1||g__Geodermatophilus--1||g__Geomonas--1||g__Halorhodospira--1||g__Luteitalea--15||g__Magnetospirillum--1||g__Methylobacterium--16||g__Methylopila--1||g__Microvirga--1||g__Nitrospira_A--2||g__Pelagibacterium--1||g__Phaeospirillum--9||g__Propionivibrio--13||g__Pseudomonas_E--1||g__Pyruvatibacter--1||g__Rhabdochromatium--1||g__Rhizobacter--1||g__Rhizobium--2||g__Rhodothalassium--1||g__Roseomonas--5||g__SIAN01--1||g__Skermanella--1||g__Solidesulfovibrio--1||g__Sphingomonas--1||g__Sphingomonas_B--2||g__Thalassobaculum_A--29||g__Thermomicrobium--1||g__Trinickia--2:capture_order_counter=o__Acetobacterales--5||o__Azospirillales--5||o__B15-G4--1||o__Burkholderiales--16||o__Chromatiales--1||o__Competibacterales--1||o__Desulfovibrionales--1||o__Enterobacterales--1||o__Geobacterales--1||o__Mycobacteriales--1||o__Nitrococcales--1||o__Nitrospirales--2||o__Paenibacillales--3||o__Parvibaculales--1||o__Pseudomonadales--1||o__Rhizobiales--26||o__Rhodospirillales--10||o__Sphingomonadales--4||o__Thalassobaculales--29||o__Thermomicrobiales--1||o__UBA8366--1||o__Vicinamibacterales--15:capture_phylum_counter=p__Acidobacteriota--15||p__Actinobacteriota--1||p__Chloroflexota--1||p__Desulfobacterota--1||p__Desulfobacterota_I--1||p__Firmicutes--3||p__Nitrospirota--2||p__Planctomycetota--1||p__Proteobacteria--102:capture_species_counter=s__Aeromonas sobria--1||s__Allorhizobium wuzhouense--1||s__Azospirillum humicireducens--1||s__Azospirillum oleiclasticum--2||s__Azospirillum sp003116065--1||s__Bosea sp001556125--2||s__Bradyrhizobium jicamae--1||s__Cohnella xylanilytica--3||s__Contendobacter odensis_A--1||s__Filomicrobium insigne--1||s__GCA-2696645 sp012926505--1||s__Geodermatophilus amargosae--1||s__Geomonas sp019203205--1||s__Halorhodospira halophila--1||s__Luteitalea sp001464065--15||s__Magnetospirillum sp018224925--1||s__Methylobacterium frigidaeris--16||s__Methylopila sp000526315--1||s__Microvirga lupini_A--1||s__Nitrospira_A sp900170025--2||s__Pelagibacterium limicola--1||s__Phaeospirillum sp902729425--2||s__Phaeospirillum sp903853455--7||s__Propionivibrio sp018262095--13||s__Pseudomonas_E kilonensis_B--1||s__Pyruvatibacter mobilis--1||s__Rhabdochromatium marinum--1||s__Rhizobacter sp012275445--1||s__Rhizobium leguminosarum--2||s__Rhodothalassium salexigens--1||s__Roseomonas sp017813395--5||s__SIAN01 sp016795285--1||s__Skermanella aerolata--1||s__Solidesulfovibrio magneticus_A--1||s__Sphingomonas metalli--1||s__Sphingomonas_B sp002291855--2||s__Thalassobaculum_A sp018401495--29||s__Thermomicrobium roseum--1||s__Trinickia symbiotica--2:evalue_avg=1.4495271820504067e-50:evalue_max=1.4e-48:evalue_min=1.69e-90:evalue_std=1.421433396697236e-49:evalue_sum=1.4060413665888945e-48:gapopen_avg=0.1958762886597938:gapopen_max=2.0:gapopen_min=0.0:gapopen_std=0.44812515127221897:gapopen_sum=19.0:gtdb_class_counter=c__Alphaproteobacteria--2:gtdb_domain_counter=d__Bacteria--2:gtdb_family_counter=f__Azospirillaceae--1||f__Beijerinckiaceae--1:gtdb_genus_counter=g__Methylobacterium--1||g__Skermanella--1:gtdb_order_counter=o__Azospirillales--1||o__Rhizobiales--1:gtdb_phylum_counter=p__Proteobacteria--2:gtdb_species_counter=s__Methylobacterium frigidaeris--1||s__Skermanella aerolata--1:heptad_counter=MCP-38H--126||MCP-42H--3:lbd_counter=:lca_tree=c__Alphaproteobacteria:length_avg=139.1340206185567:length_max=160.0:length_min=104.0:length_std=19.031568547404873:length_sum=13496.0:mismatch_avg=8.051546391752577:mismatch_max=29.0:mismatch_min=0.0:mismatch_std=6.739762505120603:mismatch_sum=781.0:name=N726894:qcovhsp_avg=96.67628865979381:qcovhsp_max=100.0:qcovhsp_min=95.1:qcovhsp_std=1.3089255450460995:qcovhsp_sum=9377.6:qend_avg=141.24742268041237:qend_max=164.0:qend_min=103.0:qend_std=19.872002356663263:qend_sum=13701.0:qstart_avg=3.268041237113402:qstart_max=7.0:qstart_min=1.0:qstart_std=1.822975269062946:qstart_sum=317.0:ref_name_counter=RS_GCF_000936425.1_protein.faa_NZ_AVFK01000022.1_34@PF00015_full_PFAM.260.467--93||RS_GCF_013423485.1_protein.faa_NZ_JABFFR010000005.1_306@PF00015_full_PFAM.255.475--4:scovhsp_avg=67.0298969072165:scovhsp_max=75.4:scovhsp_min=50.2:scovhsp_std=9.208274867255422:scovhsp_sum=6501.9:send_avg=149.38144329896906:send_max=162.0:send_min=104.0:send_std=14.670295454711276:send_sum=14490.0:sstart_avg=11.31958762886598:sstart_max=53.0:sstart_min=1.0:sstart_std=15.567424851106408:sstart_sum=1098.0])0.757:0.0111903[&&NHX:Sample_counter=rhizpot1--53||rhizpot2--16||rhizpot3--47||rhiztom1--8||rhiztom2--2||rhiztom3--3:Type_counter=GTDB--2||capture--129:besthit_avg=94.12268041237115:besthit_max=100.0:besthit_min=80.6:besthit_std=4.748015049177551:besthit_sum=9129.900000000001:bitscore_avg=221.69072164948454:bitscore_max=263.0:bitscore_min=155.0:bitscore_std=29.661408999722138:bitscore_sum=21504.0:capture_class_counter=c__Actinomycetia--1||c__Alphaproteobacteria--82||c__B15-G4--1||c__Bacilli--3||c__Chloroflexia--1||c__Desulfovibrionia--1||c__Desulfuromonadia--1||c__Gammaproteobacteria--21||c__Nitrospiria--2||c__Vicinamibacteria--16:capture_domain_counter=d__Bacteria--129:capture_family_counter=f__Acetobacteraceae--5||f__Aeromonadaceae--1||f__Azospirillaceae--5||f__Beijerinckiaceae--19||f__Burkholderiaceae--3||f__CGMCC-115125--1||f__Chromatiaceae--1||f__Competibacteraceae--1||f__Desulfovibrionaceae--1||f__Devosiaceae--1||f__GCA-2696645--1||f__Geobacteraceae--1||f__Geodermatophilaceae--1||f__Halorhodospiraceae--1||f__Hyphomicrobiaceae--1||f__Magnetospirillaceae--10||f__Methylopilaceae--1||f__Nitrospiraceae--2||f__Paenibacillaceae--3||f__Pseudomonadaceae--1||f__Rhizobiaceae--4||f__Rhodocyclaceae--13||f__Rhodothalassiaceae--1||f__SIAN01--1||f__Sphingomonadaceae--3||f__Thalassobaculaceae--29||f__Thermomicrobiaceae--1||f__Vicinamibacteraceae--16||f__Xanthobacteraceae--1:capture_genus_counter=g__Aeromonas--1||g__Allorhizobium--2||g__Azospirillum--4||g__Bosea--2||g__Bradyrhizobium--1||g__Cohnella--3||g__Contendobacter--1||g__Filomicrobium--1||g__GCA-2696645--1||g__Geodermatophilus--1||g__Geomonas--1||g__Halorhodospira--1||g__Luteitalea--16||g__Magnetospirillum--1||g__Methylobacterium--16||g__Methylopila--1||g__Microvirga--1||g__Nitrospira_A--2||g__Pelagibacterium--1||g__Phaeospirillum--9||g__Propionivibrio--13||g__Pseudomonas_E--1||g__Pyruvatibacter--1||g__Rhabdochromatium--1||g__Rhizobacter--1||g__Rhizobium--2||g__Rhodothalassium--1||g__Roseomonas--5||g__SIAN01--1||g__Skermanella--1||g__Solidesulfovibrio--1||g__Sphingomonas--1||g__Sphingomonas_B--2||g__Thalassobaculum_A--29||g__Thermomicrobium--1||g__Trinickia--2:capture_order_counter=o__Acetobacterales--5||o__Azospirillales--5||o__B15-G4--1||o__Burkholderiales--16||o__Chromatiales--1||o__Competibacterales--1||o__Desulfovibrionales--1||o__Enterobacterales--1||o__Geobacterales--1||o__Mycobacteriales--1||o__Nitrococcales--1||o__Nitrospirales--2||o__Paenibacillales--3||o__Parvibaculales--1||o__Pseudomonadales--1||o__Rhizobiales--27||o__Rhodospirillales--10||o__Sphingomonadales--4||o__Thalassobaculales--29||o__Thermomicrobiales--1||o__UBA8366--1||o__Vicinamibacterales--16:capture_phylum_counter=p__Acidobacteriota--16||p__Actinobacteriota--1||p__Chloroflexota--1||p__Desulfobacterota--1||p__Desulfobacterota_I--1||p__Firmicutes--3||p__Nitrospirota--2||p__Planctomycetota--1||p__Proteobacteria--103:capture_species_counter=s__Aeromonas sobria--1||s__Allorhizobium sp003527225--1||s__Allorhizobium wuzhouense--1||s__Azospirillum humicireducens--1||s__Azospirillum oleiclasticum--2||s__Azospirillum sp003116065--1||s__Bosea sp001556125--2||s__Bradyrhizobium jicamae--1||s__Cohnella xylanilytica--3||s__Contendobacter odensis_A--1||s__Filomicrobium insigne--1||s__GCA-2696645 sp012926505--1||s__Geodermatophilus amargosae--1||s__Geomonas sp019203205--1||s__Halorhodospira halophila--1||s__Luteitalea sp001464065--16||s__Magnetospirillum sp018224925--1||s__Methylobacterium frigidaeris--16||s__Methylopila sp000526315--1||s__Microvirga lupini_A--1||s__Nitrospira_A sp900170025--2||s__Pelagibacterium limicola--1||s__Phaeospirillum sp902729425--2||s__Phaeospirillum sp903853455--7||s__Propionivibrio sp018262095--13||s__Pseudomonas_E kilonensis_B--1||s__Pyruvatibacter mobilis--1||s__Rhabdochromatium marinum--1||s__Rhizobacter sp012275445--1||s__Rhizobium leguminosarum--2||s__Rhodothalassium salexigens--1||s__Roseomonas sp017813395--5||s__SIAN01 sp016795285--1||s__Skermanella aerolata--1||s__Solidesulfovibrio magneticus_A--1||s__Sphingomonas metalli--1||s__Sphingomonas_B sp002291855--2||s__Thalassobaculum_A sp018401495--29||s__Thermomicrobium roseum--1||s__Trinickia symbiotica--2:evalue_avg=1.4495271820504067e-50:evalue_max=1.4e-48:evalue_min=1.69e-90:evalue_std=1.421433396697236e-49:evalue_sum=1.4060413665888945e-48:gapopen_avg=0.1958762886597938:gapopen_max=2.0:gapopen_min=0.0:gapopen_std=0.44812515127221897:gapopen_sum=19.0:gtdb_class_counter=c__Alphaproteobacteria--2:gtdb_domain_counter=d__Bacteria--2:gtdb_family_counter=f__Azospirillaceae--1||f__Beijerinckiaceae--1:gtdb_genus_counter=g__Methylobacterium--1||g__Skermanella--1:gtdb_order_counter=o__Azospirillales--1||o__Rhizobiales--1:gtdb_phylum_counter=p__Proteobacteria--2:gtdb_species_counter=s__Methylobacterium frigidaeris--1||s__Skermanella aerolata--1:heptad_counter=MCP-38H--128||MCP-42H--3:lbd_counter=:lca_tree=c__Alphaproteobacteria:length_avg=139.1340206185567:length_max=160.0:length_min=104.0:length_std=19.031568547404873:length_sum=13496.0:mismatch_avg=8.051546391752577:mismatch_max=29.0:mismatch_min=0.0:mismatch_std=6.739762505120603:mismatch_sum=781.0:name=N726895:qcovhsp_avg=96.67628865979381:qcovhsp_max=100.0:qcovhsp_min=95.1:qcovhsp_std=1.3089255450460995:qcovhsp_sum=9377.6:qend_avg=141.24742268041237:qend_max=164.0:qend_min=103.0:qend_std=19.872002356663263:qend_sum=13701.0:qstart_avg=3.268041237113402:qstart_max=7.0:qstart_min=1.0:qstart_std=1.822975269062946:qstart_sum=317.0:ref_name_counter=RS_GCF_000936425.1_protein.faa_NZ_AVFK01000022.1_34@PF00015_full_PFAM.260.467--93||RS_GCF_013423485.1_protein.faa_NZ_JABFFR010000005.1_306@PF00015_full_PFAM.255.475--4:scovhsp_avg=67.0298969072165:scovhsp_max=75.4:scovhsp_min=50.2:scovhsp_std=9.208274867255422:scovhsp_sum=6501.9:send_avg=149.38144329896906:send_max=162.0:send_min=104.0:send_std=14.670295454711276:send_sum=14490.0:sstart_avg=11.31958762886598:sstart_max=53.0:sstart_min=1.0:sstart_std=15.567424851106408:sstart_sum=1098.0])0:0.00459065[&&NHX:Sample_counter=rhizpot1--54||rhizpot2--16||rhizpot3--47||rhiztom1--8||rhiztom2--2||rhiztom3--3:Type_counter=GTDB--4||capture--130:besthit_avg=94.07142857142858:besthit_max=100.0:besthit_min=80.6:besthit_std=4.750648355100011:besthit_sum=9219.000000000002:bitscore_avg=221.22448979591837:bitscore_max=263.0:bitscore_min=155.0:bitscore_std=29.86689737845829:bitscore_sum=21680.0:capture_class_counter=c__Actinomycetia--1||c__Alphaproteobacteria--82||c__B15-G4--1||c__Bacilli--3||c__Chloroflexia--1||c__Desulfovibrionia--1||c__Desulfuromonadia--1||c__Gammaproteobacteria--22||c__Nitrospiria--2||c__Vicinamibacteria--16:capture_domain_counter=d__Bacteria--130:capture_family_counter=f__Acetobacteraceae--5||f__Aeromonadaceae--1||f__Azospirillaceae--5||f__Beijerinckiaceae--19||f__Burkholderiaceae--3||f__CGMCC-115125--1||f__Chromatiaceae--1||f__Competibacteraceae--1||f__Desulfovibrionaceae--1||f__Devosiaceae--1||f__Enterobacteriaceae--1||f__GCA-2696645--1||f__Geobacteraceae--1||f__Geodermatophilaceae--1||f__Halorhodospiraceae--1||f__Hyphomicrobiaceae--1||f__Magnetospirillaceae--10||f__Methylopilaceae--1||f__Nitrospiraceae--2||f__Paenibacillaceae--3||f__Pseudomonadaceae--1||f__Rhizobiaceae--4||f__Rhodocyclaceae--13||f__Rhodothalassiaceae--1||f__SIAN01--1||f__Sphingomonadaceae--3||f__Thalassobaculaceae--29||f__Thermomicrobiaceae--1||f__Vicinamibacteraceae--16||f__Xanthobacteraceae--1:capture_genus_counter=g__Aeromonas--1||g__Allorhizobium--2||g__Azospirillum--4||g__Bosea--2||g__Bradyrhizobium--1||g__Cohnella--3||g__Contendobacter--1||g__Filomicrobium--1||g__GCA-2696645--1||g__Geodermatophilus--1||g__Geomonas--1||g__Halorhodospira--1||g__Luteitalea--16||g__Magnetospirillum--1||g__Methylobacterium--16||g__Methylopila--1||g__Microvirga--1||g__Nitrospira_A--2||g__Pantoea--1||g__Pelagibacterium--1||g__Phaeospirillum--9||g__Propionivibrio--13||g__Pseudomonas_E--1||g__Pyruvatibacter--1||g__Rhabdochromatium--1||g__Rhizobacter--1||g__Rhizobium--2||g__Rhodothalassium--1||g__Roseomonas--5||g__SIAN01--1||g__Skermanella--1||g__Solidesulfovibrio--1||g__Sphingomonas--1||g__Sphingomonas_B--2||g__Thalassobaculum_A--29||g__Thermomicrobium--1||g__Trinickia--2:capture_order_counter=o__Acetobacterales--5||o__Azospirillales--5||o__B15-G4--1||o__Burkholderiales--16||o__Chromatiales--1||o__Competibacterales--1||o__Desulfovibrionales--1||o__Enterobacterales--2||o__Geobacterales--1||o__Mycobacteriales--1||o__Nitrococcales--1||o__Nitrospirales--2||o__Paenibacillales--3||o__Parvibaculales--1||o__Pseudomonadales--1||o__Rhizobiales--27||o__Rhodospirillales--10||o__Sphingomonadales--4||o__Thalassobaculales--29||o__Thermomicrobiales--1||o__UBA8366--1||o__Vicinamibacterales--16:capture_phylum_counter=p__Acidobacteriota--16||p__Actinobacteriota--1||p__Chloroflexota--1||p__Desulfobacterota--1||p__Desulfobacterota_I--1||p__Firmicutes--3||p__Nitrospirota--2||p__Planctomycetota--1||p__Proteobacteria--104:capture_species_counter=s__Aeromonas sobria--1||s__Allorhizobium sp003527225--1||s__Allorhizobium wuzhouense--1||s__Azospirillum humicireducens--1||s__Azospirillum oleiclasticum--2||s__Azospirillum sp003116065--1||s__Bosea sp001556125--2||s__Bradyrhizobium jicamae--1||s__Cohnella xylanilytica--3||s__Contendobacter odensis_A--1||s__Filomicrobium insigne--1||s__GCA-2696645 sp012926505--1||s__Geodermatophilus amargosae--1||s__Geomonas sp019203205--1||s__Halorhodospira halophila--1||s__Luteitalea sp001464065--16||s__Magnetospirillum sp018224925--1||s__Methylobacterium frigidaeris--16||s__Methylopila sp000526315--1||s__Microvirga lupini_A--1||s__Nitrospira_A sp900170025--2||s__Pantoea ananatis--1||s__Pelagibacterium limicola--1||s__Phaeospirillum sp902729425--2||s__Phaeospirillum sp903853455--7||s__Propionivibrio sp018262095--13||s__Pseudomonas_E kilonensis_B--1||s__Pyruvatibacter mobilis--1||s__Rhabdochromatium marinum--1||s__Rhizobacter sp012275445--1||s__Rhizobium leguminosarum--2||s__Rhodothalassium salexigens--1||s__Roseomonas sp017813395--5||s__SIAN01 sp016795285--1||s__Skermanella aerolata--1||s__Solidesulfovibrio magneticus_A--1||s__Sphingomonas metalli--1||s__Sphingomonas_B sp002291855--2||s__Thalassobaculum_A sp018401495--29||s__Thermomicrobium roseum--1||s__Trinickia symbiotica--2:evalue_avg=1.4347361058049947e-50:evalue_max=1.4e-48:evalue_min=1.69e-90:evalue_std=1.4141632452179586e-49:evalue_sum=1.406041383688895e-48:gapopen_avg=0.19387755102040816:gapopen_max=2.0:gapopen_min=0.0:gapopen_std=0.4462481225882393:gapopen_sum=19.0:gtdb_class_counter=c__Alphaproteobacteria--4:gtdb_domain_counter=d__Bacteria--4:gtdb_family_counter=f__Azospirillaceae--3||f__Beijerinckiaceae--1:gtdb_genus_counter=g__Azospirillum--2||g__Methylobacterium--1||g__Skermanella--1:gtdb_order_counter=o__Azospirillales--3||o__Rhizobiales--1:gtdb_phylum_counter=p__Proteobacteria--4:gtdb_species_counter=s__Azospirillum oleiclasticum--1||s__Azospirillum thermophilum--1||s__Methylobacterium frigidaeris--1||s__Skermanella aerolata--1:heptad_counter=MCP-38H--131||MCP-42H--3:lbd_counter=:lca_tree=c__Alphaproteobacteria:length_avg=138.83673469387756:length_max=160.0:length_min=104.0:length_std=19.160576943700963:length_sum=13606.0:mismatch_avg=8.091836734693878:mismatch_max=29.0:mismatch_min=0.0:mismatch_std=6.716784231018541:mismatch_sum=793.0:name=N726896:qcovhsp_avg=96.66632653061225:qcovhsp_max=100.0:qcovhsp_min=95.1:qcovhsp_std=1.305890214797287:qcovhsp_sum=9473.300000000001:qend_avg=140.9795918367347:qend_max=164.0:qend_min=103.0:qend_std=19.946309165262164:qend_sum=13816.0:qstart_avg=3.295918367346939:qstart_max=7.0:qstart_min=1.0:qstart_std=1.834431194594226:qstart_sum=323.0:ref_name_counter=RS_GCF_000936425.1_protein.faa_NZ_AVFK01000022.1_34@PF00015_full_PFAM.260.467--93||RS_GCF_013423485.1_protein.faa_NZ_JABFFR010000005.1_306@PF00015_full_PFAM.255.475--5:scovhsp_avg=66.85612244897959:scovhsp_max=75.4:scovhsp_min=50.0:scovhsp_std=9.320812166800126:scovhsp_sum=6551.9:send_avg=149.01020408163265:send_max=162.0:send_min=104.0:send_std=15.050084698846627:send_sum=14603.0:sstart_avg=11.244897959183673:sstart_max=53.0:sstart_min=1.0:sstart_std=15.504612698740136:sstart_sum=1102.0])0:3.0996e-05[&&NHX:Sample_counter=rhizpot1--62||rhizpot2--16||rhizpot3--53||rhiztom1--9||rhiztom2--2||rhiztom3--3:Type_counter=GTDB--4||capture--145:besthit_avg=94.03749999999998:besthit_max=100.0:besthit_min=80.6:besthit_std=4.647939046356006:besthit_sum=9779.899999999998:bitscore_avg=219.1153846153846:bitscore_max=263.0:bitscore_min=154.0:bitscore_std=30.492815544823582:bitscore_sum=22788.0:capture_class_counter=c__Actinomycetia--2||c__Alphaproteobacteria--87||c__B15-G4--1||c__Bacilli--3||c__Chloroflexia--2||c__Desulfovibrionia--1||c__Desulfuromonadia--1||c__Gammaproteobacteria--27||c__Nitrospiria--2||c__Vicinamibacteria--19:capture_domain_counter=d__Bacteria--145:capture_family_counter=f__Acetobacteraceae--6||f__Aeromonadaceae--1||f__Azospirillaceae--8||f__Beijerinckiaceae--20||f__Burkholderiaceae--3||f__CGMCC-115125--1||f__Cellulomonadaceae--1||f__Chromatiaceae--1||f__Competibacteraceae--1||f__Desulfovibrionaceae--1||f__Devosiaceae--1||f__Enterobacteriaceae--1||f__GCA-2696645--1||f__Geobacteraceae--1||f__Geodermatophilaceae--1||f__Halomonadaceae--1||f__Halorhodospiraceae--1||f__Hyphomicrobiaceae--1||f__Magnetospirillaceae--10||f__Methylopilaceae--1||f__Nitrospiraceae--2||f__Paenibacillaceae--3||f__Pseudomonadaceae--1||f__Rhizobiaceae--4||f__Rhodocyclaceae--17||f__Rhodothalassiaceae--1||f__SIAN01--1||f__Sphingomonadaceae--3||f__Thalassobaculaceae--29||f__Thermomicrobiaceae--2||f__Vicinamibacteraceae--19||f__Xanthobacteraceae--1:capture_genus_counter=g__Actinotalea--1||g__Aeromonas--1||g__Allorhizobium--2||g__Azospirillum--6||g__Bosea--2||g__Bradyrhizobium--1||g__Cohnella--3||g__Contendobacter--1||g__Filomicrobium--1||g__GCA-2696645--1||g__Geodermatophilus--1||g__Geomonas--1||g__Halomonas--1||g__Halorhodospira--1||g__Luteitalea--19||g__Magnetospirillum--1||g__Methylobacterium--17||g__Methylopila--1||g__Microvirga--1||g__Nitrospira_A--2||g__Pantoea--1||g__Pelagibacterium--1||g__Phaeospirillum--9||g__Propionivibrio--17||g__Pseudomonas_E--1||g__Pyruvatibacter--1||g__Rhabdochromatium--1||g__Rhizobacter--1||g__Rhizobium--2||g__Rhodothalassium--1||g__Roseomonas--6||g__SIAN01--1||g__Skermanella--2||g__Solidesulfovibrio--1||g__Sphingomonas--1||g__Sphingomonas_B--2||g__Thalassobaculum_A--29||g__Thermomicrobium--2||g__Trinickia--2:capture_order_counter=o__Acetobacterales--6||o__Actinomycetales--1||o__Azospirillales--8||o__B15-G4--1||o__Burkholderiales--20||o__Chromatiales--1||o__Competibacterales--1||o__Desulfovibrionales--1||o__Enterobacterales--2||o__Geobacterales--1||o__Mycobacteriales--1||o__Nitrococcales--1||o__Nitrospirales--2||o__Paenibacillales--3||o__Parvibaculales--1||o__Pseudomonadales--2||o__Rhizobiales--28||o__Rhodospirillales--10||o__Sphingomonadales--4||o__Thalassobaculales--29||o__Thermomicrobiales--2||o__UBA8366--1||o__Vicinamibacterales--19:capture_phylum_counter=p__Acidobacteriota--19||p__Actinobacteriota--2||p__Chloroflexota--2||p__Desulfobacterota--1||p__Desulfobacterota_I--1||p__Firmicutes--3||p__Nitrospirota--2||p__Planctomycetota--1||p__Proteobacteria--114:capture_species_counter=s__Actinotalea carbonis--1||s__Aeromonas sobria--1||s__Allorhizobium sp003527225--1||s__Allorhizobium wuzhouense--1||s__Azospirillum griseum--1||s__Azospirillum humicireducens--1||s__Azospirillum oleiclasticum--2||s__Azospirillum sp003116015--1||s__Azospirillum sp003116065--1||s__Bosea sp001556125--2||s__Bradyrhizobium jicamae--1||s__Cohnella xylanilytica--3||s__Contendobacter odensis_A--1||s__Filomicrobium insigne--1||s__GCA-2696645 sp012926505--1||s__Geodermatophilus amargosae--1||s__Geomonas sp019203205--1||s__Halomonas heilongjiangensis--1||s__Halorhodospira halophila--1||s__Luteitalea sp001464065--19||s__Magnetospirillum sp018224925--1||s__Methylobacterium frigidaeris--16||s__Methylobacterium platani--1||s__Methylopila sp000526315--1||s__Microvirga lupini_A--1||s__Nitrospira_A sp900170025--2||s__Pantoea ananatis--1||s__Pelagibacterium limicola--1||s__Phaeospirillum sp902729425--2||s__Phaeospirillum sp903853455--7||s__Propionivibrio sp018262095--17||s__Pseudomonas_E kilonensis_B--1||s__Pyruvatibacter mobilis--1||s__Rhabdochromatium marinum--1||s__Rhizobacter sp012275445--1||s__Rhizobium leguminosarum--2||s__Rhodothalassium salexigens--1||s__Roseomonas sp017813395--6||s__SIAN01 sp016795285--1||s__Skermanella aerolata--1||s__Skermanella stibiiresistens--1||s__Solidesulfovibrio magneticus_A--1||s__Sphingomonas metalli--1||s__Sphingomonas_B sp002291855--2||s__Thalassobaculum_A sp018401495--29||s__Thermomicrobium roseum--2||s__Trinickia symbiotica--2:evalue_avg=3.5058090229656297e-50:evalue_max=2.24e-48:evalue_min=1.69e-90:evalue_std=2.578818064705826e-49:evalue_sum=3.646041383884255e-48:gapopen_avg=0.20192307692307693:gapopen_max=2.0:gapopen_min=0.0:gapopen_std=0.44894282924254925:gapopen_sum=21.0:gtdb_class_counter=c__Alphaproteobacteria--4:gtdb_domain_counter=d__Bacteria--4:gtdb_family_counter=f__Azospirillaceae--3||f__Beijerinckiaceae--1:gtdb_genus_counter=g__Azospirillum--2||g__Methylobacterium--1||g__Skermanella--1:gtdb_order_counter=o__Azospirillales--3||o__Rhizobiales--1:gtdb_phylum_counter=p__Proteobacteria--4:gtdb_species_counter=s__Azospirillum oleiclasticum--1||s__Azospirillum thermophilum--1||s__Methylobacterium frigidaeris--1||s__Skermanella aerolata--1:heptad_counter=MCP-38H--146||MCP-42H--3:lbd_counter=:lca_tree=c__Alphaproteobacteria:length_avg=137.70192307692307:length_max=160.0:length_min=104.0:length_std=19.285227410271055:length_sum=14321.0:mismatch_avg=8.038461538461538:mismatch_max=29.0:mismatch_min=0.0:mismatch_std=6.535820755648265:mismatch_sum=836.0:name=N726897:qcovhsp_avg=96.6923076923077:qcovhsp_max=100.0:qcovhsp_min=95.1:qcovhsp_std=1.2770332964839268:qcovhsp_sum=10056.0:qend_avg=139.89423076923077:qend_max=164.0:qend_min=103.0:qend_std=19.979561532080467:qend_sum=14549.0:qstart_avg=3.3653846153846154:qstart_max=7.0:qstart_min=1.0:qstart_std=1.8064484939555885:qstart_sum=350.0:ref_name_counter=RS_GCF_000936425.1_protein.faa_NZ_AVFK01000022.1_34@PF00015_full_PFAM.260.467--99||RS_GCF_013423485.1_protein.faa_NZ_JABFFR010000005.1_306@PF00015_full_PFAM.255.475--5:scovhsp_avg=66.32115384615385:scovhsp_max=75.4:scovhsp_min=50.0:scovhsp_std=9.364720752495405:scovhsp_sum=6897.400000000001:send_avg=147.28846153846155:send_max=162.0:send_min=104.0:send_std=16.344396074711664:send_sum=15318.0:sstart_avg=10.653846153846153:sstart_max=53.0:sstart_min=1.0:sstart_std=15.236497591306474:sstart_sum=1108.0])0:1.5618e-05[&&NHX:Sample_counter=rhizpot1--62||rhizpot2--17||rhizpot3--53||rhiztom1--9||rhiztom2--2||rhiztom3--3:Type_counter=GTDB--4||capture--146:besthit_avg=94.03749999999998:besthit_max=100.0:besthit_min=80.6:besthit_std=4.647939046356006:besthit_sum=9779.899999999998:bitscore_avg=219.1153846153846:bitscore_max=263.0:bitscore_min=154.0:bitscore_std=30.492815544823582:bitscore_sum=22788.0:capture_class_counter=c__Actinomycetia--2||c__Alphaproteobacteria--88||c__B15-G4--1||c__Bacilli--3||c__Chloroflexia--2||c__Desulfovibrionia--1||c__Desulfuromonadia--1||c__Gammaproteobacteria--27||c__Nitrospiria--2||c__Vicinamibacteria--19:capture_domain_counter=d__Bacteria--146:capture_family_counter=f__Acetobacteraceae--6||f__Aeromonadaceae--1||f__Azospirillaceae--9||f__Beijerinckiaceae--20||f__Burkholderiaceae--3||f__CGMCC-115125--1||f__Cellulomonadaceae--1||f__Chromatiaceae--1||f__Competibacteraceae--1||f__Desulfovibrionaceae--1||f__Devosiaceae--1||f__Enterobacteriaceae--1||f__GCA-2696645--1||f__Geobacteraceae--1||f__Geodermatophilaceae--1||f__Halomonadaceae--1||f__Halorhodospiraceae--1||f__Hyphomicrobiaceae--1||f__Magnetospirillaceae--10||f__Methylopilaceae--1||f__Nitrospiraceae--2||f__Paenibacillaceae--3||f__Pseudomonadaceae--1||f__Rhizobiaceae--4||f__Rhodocyclaceae--17||f__Rhodothalassiaceae--1||f__SIAN01--1||f__Sphingomonadaceae--3||f__Thalassobaculaceae--29||f__Thermomicrobiaceae--2||f__Vicinamibacteraceae--19||f__Xanthobacteraceae--1:capture_genus_counter=g__Actinotalea--1||g__Aeromonas--1||g__Allorhizobium--2||g__Azospirillum--6||g__Bosea--2||g__Bradyrhizobium--1||g__Cohnella--3||g__Contendobacter--1||g__Filomicrobium--1||g__GCA-2696645--1||g__Geodermatophilus--1||g__Geomonas--1||g__Halomonas--1||g__Halorhodospira--1||g__Luteitalea--19||g__Magnetospirillum--1||g__Methylobacterium--17||g__Methylopila--1||g__Microvirga--1||g__Nitrospira_A--2||g__Pantoea--1||g__Pelagibacterium--1||g__Phaeospirillum--9||g__Propionivibrio--17||g__Pseudomonas_E--1||g__Pyruvatibacter--1||g__Rhabdochromatium--1||g__Rhizobacter--1||g__Rhizobium--2||g__Rhodothalassium--1||g__Roseomonas--6||g__SIAN01--1||g__Skermanella--3||g__Solidesulfovibrio--1||g__Sphingomonas--1||g__Sphingomonas_B--2||g__Thalassobaculum_A--29||g__Thermomicrobium--2||g__Trinickia--2:capture_order_counter=o__Acetobacterales--6||o__Actinomycetales--1||o__Azospirillales--9||o__B15-G4--1||o__Burkholderiales--20||o__Chromatiales--1||o__Competibacterales--1||o__Desulfovibrionales--1||o__Enterobacterales--2||o__Geobacterales--1||o__Mycobacteriales--1||o__Nitrococcales--1||o__Nitrospirales--2||o__Paenibacillales--3||o__Parvibaculales--1||o__Pseudomonadales--2||o__Rhizobiales--28||o__Rhodospirillales--10||o__Sphingomonadales--4||o__Thalassobaculales--29||o__Thermomicrobiales--2||o__UBA8366--1||o__Vicinamibacterales--19:capture_phylum_counter=p__Acidobacteriota--19||p__Actinobacteriota--2||p__Chloroflexota--2||p__Desulfobacterota--1||p__Desulfobacterota_I--1||p__Firmicutes--3||p__Nitrospirota--2||p__Planctomycetota--1||p__Proteobacteria--115:capture_species_counter=s__Actinotalea carbonis--1||s__Aeromonas sobria--1||s__Allorhizobium sp003527225--1||s__Allorhizobium wuzhouense--1||s__Azospirillum griseum--1||s__Azospirillum humicireducens--1||s__Azospirillum oleiclasticum--2||s__Azospirillum sp003116015--1||s__Azospirillum sp003116065--1||s__Bosea sp001556125--2||s__Bradyrhizobium jicamae--1||s__Cohnella xylanilytica--3||s__Contendobacter odensis_A--1||s__Filomicrobium insigne--1||s__GCA-2696645 sp012926505--1||s__Geodermatophilus amargosae--1||s__Geomonas sp019203205--1||s__Halomonas heilongjiangensis--1||s__Halorhodospira halophila--1||s__Luteitalea sp001464065--19||s__Magnetospirillum sp018224925--1||s__Methylobacterium frigidaeris--16||s__Methylobacterium platani--1||s__Methylopila sp000526315--1||s__Microvirga lupini_A--1||s__Nitrospira_A sp900170025--2||s__Pantoea ananatis--1||s__Pelagibacterium limicola--1||s__Phaeospirillum sp902729425--2||s__Phaeospirillum sp903853455--7||s__Propionivibrio sp018262095--17||s__Pseudomonas_E kilonensis_B--1||s__Pyruvatibacter mobilis--1||s__Rhabdochromatium marinum--1||s__Rhizobacter sp012275445--1||s__Rhizobium leguminosarum--2||s__Rhodothalassium salexigens--1||s__Roseomonas sp017813395--6||s__SIAN01 sp016795285--1||s__Skermanella aerolata--2||s__Skermanella stibiiresistens--1||s__Solidesulfovibrio magneticus_A--1||s__Sphingomonas metalli--1||s__Sphingomonas_B sp002291855--2||s__Thalassobaculum_A sp018401495--29||s__Thermomicrobium roseum--2||s__Trinickia symbiotica--2:evalue_avg=3.5058090229656297e-50:evalue_max=2.24e-48:evalue_min=1.69e-90:evalue_std=2.578818064705826e-49:evalue_sum=3.646041383884255e-48:gapopen_avg=0.20192307692307693:gapopen_max=2.0:gapopen_min=0.0:gapopen_std=0.44894282924254925:gapopen_sum=21.0:gtdb_class_counter=c__Alphaproteobacteria--4:gtdb_domain_counter=d__Bacteria--4:gtdb_family_counter=f__Azospirillaceae--3||f__Beijerinckiaceae--1:gtdb_genus_counter=g__Azospirillum--2||g__Methylobacterium--1||g__Skermanella--1:gtdb_order_counter=o__Azospirillales--3||o__Rhizobiales--1:gtdb_phylum_counter=p__Proteobacteria--4:gtdb_species_counter=s__Azospirillum oleiclasticum--1||s__Azospirillum thermophilum--1||s__Methylobacterium frigidaeris--1||s__Skermanella aerolata--1:heptad_counter=MCP-38H--147||MCP-42H--3:lbd_counter=:lca_tree=c__Alphaproteobacteria:length_avg=137.70192307692307:length_max=160.0:length_min=104.0:length_std=19.285227410271055:length_sum=14321.0:mismatch_avg=8.038461538461538:mismatch_max=29.0:mismatch_min=0.0:mismatch_std=6.535820755648265:mismatch_sum=836.0:name=N726898:qcovhsp_avg=96.6923076923077:qcovhsp_max=100.0:qcovhsp_min=95.1:qcovhsp_std=1.2770332964839268:qcovhsp_sum=10056.0:qend_avg=139.89423076923077:qend_max=164.0:qend_min=103.0:qend_std=19.979561532080467:qend_sum=14549.0:qstart_avg=3.3653846153846154:qstart_max=7.0:qstart_min=1.0:qstart_std=1.8064484939555885:qstart_sum=350.0:ref_name_counter=RS_GCF_000936425.1_protein.faa_NZ_AVFK01000022.1_34@PF00015_full_PFAM.260.467--99||RS_GCF_013423485.1_protein.faa_NZ_JABFFR010000005.1_306@PF00015_full_PFAM.255.475--5:scovhsp_avg=66.32115384615385:scovhsp_max=75.4:scovhsp_min=50.0:scovhsp_std=9.364720752495405:scovhsp_sum=6897.400000000001:send_avg=147.28846153846155:send_max=162.0:send_min=104.0:send_std=16.344396074711664:send_sum=15318.0:sstart_avg=10.653846153846153:sstart_max=53.0:sstart_min=1.0:sstart_std=15.236497591306474:sstart_sum=1108.0],(87f1ed2b-ca59-4483-9de5-45d1e205efee_2@MCPsignal.261.386:0.00660639[&&NHX:Sample=rhizpot3:Type=capture:besthit=96.0:bitscore=207.0:capture_class=c__Vicinamibacteria:capture_domain=d__Bacteria:capture_family=f__Vicinamibacteraceae:capture_genus=g__Luteitalea:capture_order=o__Vicinamibacterales:capture_phylum=p__Acidobacteriota:capture_species=s__Luteitalea sp001464065:evalue=8.48e-69:gapopen=0.0:heptad=MCP-38H:length=125.0:mismatch=5.0:qcovhsp=100.0:qend=125.0:qstart=1.0:ref_name=RS_GCF_000936425.1_protein.faa_NZ_AVFK01000022.1_34@PF00015_full_PFAM.260.467:scovhsp=60.4:send=135.0:sstart=11.0],9aa7c742-de9d-4bf9-992d-9e796ffb7e84_2@MCPsignal.81.233:6e-09[&&NHX:Sample=rhiztom1:Type=capture:capture_class=c__Vicinamibacteria:capture_domain=d__Bacteria:capture_family=f__Vicinamibacteraceae:capture_genus=g__Luteitalea:capture_order=o__Vicinamibacterales:capture_phylum=p__Acidobacteriota:capture_species=s__Luteitalea sp001464065:heptad=MCP-38H])0.963:0.0372211[&&NHX:Sample_counter=rhizpot3--1||rhiztom1--1:Type_counter=capture--2:besthit_avg=96.0:besthit_max=96.0:besthit_min=96.0:besthit_std=0:besthit_sum=96.0:bitscore_avg=207.0:bitscore_max=207.0:bitscore_min=207.0:bitscore_std=0:bitscore_sum=207.0:capture_class_counter=c__Vicinamibacteria--2:capture_domain_counter=d__Bacteria--2:capture_family_counter=f__Vicinamibacteraceae--2:capture_genus_counter=g__Luteitalea--2:capture_order_counter=o__Vicinamibacterales--2:capture_phylum_counter=p__Acidobacteriota--2:capture_species_counter=s__Luteitalea sp001464065--2:evalue_avg=8.48e-69:evalue_max=8.48e-69:evalue_min=8.48e-69:evalue_std=0:evalue_sum=8.48e-69:gapopen_avg=0.0:gapopen_max=0.0:gapopen_min=0.0:gapopen_std=0:gapopen_sum=0.0:gtdb_class_counter=:gtdb_domain_counter=:gtdb_family_counter=:gtdb_genus_counter=:gtdb_order_counter=:gtdb_phylum_counter=:gtdb_species_counter=:heptad_counter=MCP-38H--2:lbd_counter=:length_avg=125.0:length_max=125.0:length_min=125.0:length_std=0:length_sum=125.0:mismatch_avg=5.0:mismatch_max=5.0:mismatch_min=5.0:mismatch_std=0:mismatch_sum=5.0:name=N726901:qcovhsp_avg=100.0:qcovhsp_max=100.0:qcovhsp_min=100.0:qcovhsp_std=0:qcovhsp_sum=100.0:qend_avg=125.0:qend_max=125.0:qend_min=125.0:qend_std=0:qend_sum=125.0:qstart_avg=1.0:qstart_max=1.0:qstart_min=1.0:qstart_std=0:qstart_sum=1.0:ref_name_counter=RS_GCF_000936425.1_protein.faa_NZ_AVFK01000022.1_34@PF00015_full_PFAM.260.467--1:scovhsp_avg=60.4:scovhsp_max=60.4:scovhsp_min=60.4:scovhsp_std=0:scovhsp_sum=60.4:send_avg=135.0:send_max=135.0:send_min=135.0:send_std=0:send_sum=135.0:sstart_avg=11.0:sstart_max=11.0:sstart_min=11.0:sstart_std=0:sstart_sum=11.0])0.782:0.00706524[&&NHX:Sample_counter=rhizpot1--62||rhizpot2--17||rhizpot3--54||rhiztom1--10||rhiztom2--2||rhiztom3--3:Type_counter=GTDB--4||capture--148:besthit_avg=94.05619047619047:besthit_max=100.0:besthit_min=80.6:besthit_std=4.629502461419913:besthit_sum=9875.9:bitscore_avg=219.0:bitscore_max=263.0:bitscore_min=154.0:bitscore_std=30.368885899374554:bitscore_sum=22995.0:capture_class_counter=c__Actinomycetia--2||c__Alphaproteobacteria--88||c__B15-G4--1||c__Bacilli--3||c__Chloroflexia--2||c__Desulfovibrionia--1||c__Desulfuromonadia--1||c__Gammaproteobacteria--27||c__Nitrospiria--2||c__Vicinamibacteria--21:capture_domain_counter=d__Bacteria--148:capture_family_counter=f__Acetobacteraceae--6||f__Aeromonadaceae--1||f__Azospirillaceae--9||f__Beijerinckiaceae--20||f__Burkholderiaceae--3||f__CGMCC-115125--1||f__Cellulomonadaceae--1||f__Chromatiaceae--1||f__Competibacteraceae--1||f__Desulfovibrionaceae--1||f__Devosiaceae--1||f__Enterobacteriaceae--1||f__GCA-2696645--1||f__Geobacteraceae--1||f__Geodermatophilaceae--1||f__Halomonadaceae--1||f__Halorhodospiraceae--1||f__Hyphomicrobiaceae--1||f__Magnetospirillaceae--10||f__Methylopilaceae--1||f__Nitrospiraceae--2||f__Paenibacillaceae--3||f__Pseudomonadaceae--1||f__Rhizobiaceae--4||f__Rhodocyclaceae--17||f__Rhodothalassiaceae--1||f__SIAN01--1||f__Sphingomonadaceae--3||f__Thalassobaculaceae--29||f__Thermomicrobiaceae--2||f__Vicinamibacteraceae--21||f__Xanthobacteraceae--1:capture_genus_counter=g__Actinotalea--1||g__Aeromonas--1||g__Allorhizobium--2||g__Azospirillum--6||g__Bosea--2||g__Bradyrhizobium--1||g__Cohnella--3||g__Contendobacter--1||g__Filomicrobium--1||g__GCA-2696645--1||g__Geodermatophilus--1||g__Geomonas--1||g__Halomonas--1||g__Halorhodospira--1||g__Luteitalea--21||g__Magnetospirillum--1||g__Methylobacterium--17||g__Methylopila--1||g__Microvirga--1||g__Nitrospira_A--2||g__Pantoea--1||g__Pelagibacterium--1||g__Phaeospirillum--9||g__Propionivibrio--17||g__Pseudomonas_E--1||g__Pyruvatibacter--1||g__Rhabdochromatium--1||g__Rhizobacter--1||g__Rhizobium--2||g__Rhodothalassium--1||g__Roseomonas--6||g__SIAN01--1||g__Skermanella--3||g__Solidesulfovibrio--1||g__Sphingomonas--1||g__Sphingomonas_B--2||g__Thalassobaculum_A--29||g__Thermomicrobium--2||g__Trinickia--2:capture_order_counter=o__Acetobacterales--6||o__Actinomycetales--1||o__Azospirillales--9||o__B15-G4--1||o__Burkholderiales--20||o__Chromatiales--1||o__Competibacterales--1||o__Desulfovibrionales--1||o__Enterobacterales--2||o__Geobacterales--1||o__Mycobacteriales--1||o__Nitrococcales--1||o__Nitrospirales--2||o__Paenibacillales--3||o__Parvibaculales--1||o__Pseudomonadales--2||o__Rhizobiales--28||o__Rhodospirillales--10||o__Sphingomonadales--4||o__Thalassobaculales--29||o__Thermomicrobiales--2||o__UBA8366--1||o__Vicinamibacterales--21:capture_phylum_counter=p__Acidobacteriota--21||p__Actinobacteriota--2||p__Chloroflexota--2||p__Desulfobacterota--1||p__Desulfobacterota_I--1||p__Firmicutes--3||p__Nitrospirota--2||p__Planctomycetota--1||p__Proteobacteria--115:capture_species_counter=s__Actinotalea carbonis--1||s__Aeromonas sobria--1||s__Allorhizobium sp003527225--1||s__Allorhizobium wuzhouense--1||s__Azospirillum griseum--1||s__Azospirillum humicireducens--1||s__Azospirillum oleiclasticum--2||s__Azospirillum sp003116015--1||s__Azospirillum sp003116065--1||s__Bosea sp001556125--2||s__Bradyrhizobium jicamae--1||s__Cohnella xylanilytica--3||s__Contendobacter odensis_A--1||s__Filomicrobium insigne--1||s__GCA-2696645 sp012926505--1||s__Geodermatophilus amargosae--1||s__Geomonas sp019203205--1||s__Halomonas heilongjiangensis--1||s__Halorhodospira halophila--1||s__Luteitalea sp001464065--21||s__Magnetospirillum sp018224925--1||s__Methylobacterium frigidaeris--16||s__Methylobacterium platani--1||s__Methylopila sp000526315--1||s__Microvirga lupini_A--1||s__Nitrospira_A sp900170025--2||s__Pantoea ananatis--1||s__Pelagibacterium limicola--1||s__Phaeospirillum sp902729425--2||s__Phaeospirillum sp903853455--7||s__Propionivibrio sp018262095--17||s__Pseudomonas_E kilonensis_B--1||s__Pyruvatibacter mobilis--1||s__Rhabdochromatium marinum--1||s__Rhizobacter sp012275445--1||s__Rhizobium leguminosarum--2||s__Rhodothalassium salexigens--1||s__Roseomonas sp017813395--6||s__SIAN01 sp016795285--1||s__Skermanella aerolata--2||s__Skermanella stibiiresistens--1||s__Solidesulfovibrio magneticus_A--1||s__Sphingomonas metalli--1||s__Sphingomonas_B sp002291855--2||s__Thalassobaculum_A sp018401495--29||s__Thermomicrobium roseum--2||s__Trinickia symbiotica--2:evalue_avg=3.4724203656040515e-50:evalue_max=2.24e-48:evalue_min=1.69e-90:evalue_std=2.5666179957296883e-49:evalue_sum=3.646041383884254e-48:gapopen_avg=0.2:gapopen_max=2.0:gapopen_min=0.0:gapopen_std=0.447213595499958:gapopen_sum=21.0:gtdb_class_counter=c__Alphaproteobacteria--4:gtdb_domain_counter=d__Bacteria--4:gtdb_family_counter=f__Azospirillaceae--3||f__Beijerinckiaceae--1:gtdb_genus_counter=g__Azospirillum--2||g__Methylobacterium--1||g__Skermanella--1:gtdb_order_counter=o__Azospirillales--3||o__Rhizobiales--1:gtdb_phylum_counter=p__Proteobacteria--4:gtdb_species_counter=s__Azospirillum oleiclasticum--1||s__Azospirillum thermophilum--1||s__Methylobacterium frigidaeris--1||s__Skermanella aerolata--1:heptad_counter=MCP-38H--149||MCP-42H--3:lbd_counter=:lca_tree=c__Alphaproteobacteria:length_avg=137.58095238095237:length_max=160.0:length_min=104.0:length_std=19.232275032621672:length_sum=14446.0:mismatch_avg=8.00952380952381:mismatch_max=29.0:mismatch_min=0.0:mismatch_std=6.511078189834553:mismatch_sum=841.0:name=N726902:qcovhsp_avg=96.7238095238095:qcovhsp_max=100.0:qcovhsp_min=95.1:qcovhsp_std=1.311232817554344:qcovhsp_sum=10155.999999999998:qend_avg=139.75238095238095:qend_max=164.0:qend_min=103.0:qend_std=19.93633180922022:qend_sum=14674.0:qstart_avg=3.342857142857143:qstart_max=7.0:qstart_min=1.0:qstart_std=1.8125023683197865:qstart_sum=351.0:ref_name_counter=RS_GCF_000936425.1_protein.faa_NZ_AVFK01000022.1_34@PF00015_full_PFAM.260.467--100||RS_GCF_013423485.1_protein.faa_NZ_JABFFR010000005.1_306@PF00015_full_PFAM.255.475--5:scovhsp_avg=66.26476190476191:scovhsp_max=75.4:scovhsp_min=50.0:scovhsp_std=9.337486288244294:scovhsp_sum=6957.8:send_avg=147.17142857142858:send_max=162.0:send_min=104.0:send_std=16.309775939870885:send_sum=15453.0:sstart_avg=10.657142857142857:sstart_max=53.0:sstart_min=1.0:sstart_std=15.1631058896184:sstart_sum=1119.0])0:5e-09[&&NHX:Sample_counter=rhizpot1--62||rhizpot2--17||rhizpot3--54||rhiztom1--12||rhiztom2--2||rhiztom3--4:Type_counter=GTDB--4||capture--151:besthit_avg=94.05754716981133:besthit_max=100.0:besthit_min=80.6:besthit_std=4.607425644455089:besthit_sum=9970.1:bitscore_avg=218.73584905660377:bitscore_max=263.0:bitscore_min=154.0:bitscore_std=30.34603665556358:bitscore_sum=23186.0:capture_class_counter=c__Actinomycetia--2||c__Alphaproteobacteria--89||c__B15-G4--1||c__Bacilli--3||c__Chloroflexia--2||c__Desulfovibrionia--1||c__Desulfuromonadia--1||c__Gammaproteobacteria--27||c__Nitrospiria--2||c__Vicinamibacteria--23:capture_domain_counter=d__Bacteria--151:capture_family_counter=f__Acetobacteraceae--6||f__Aeromonadaceae--1||f__Azospirillaceae--9||f__Beijerinckiaceae--21||f__Burkholderiaceae--3||f__CGMCC-115125--1||f__Cellulomonadaceae--1||f__Chromatiaceae--1||f__Competibacteraceae--1||f__Desulfovibrionaceae--1||f__Devosiaceae--1||f__Enterobacteriaceae--1||f__GCA-2696645--1||f__Geobacteraceae--1||f__Geodermatophilaceae--1||f__Halomonadaceae--1||f__Halorhodospiraceae--1||f__Hyphomicrobiaceae--1||f__Magnetospirillaceae--10||f__Methylopilaceae--1||f__Nitrospiraceae--2||f__Paenibacillaceae--3||f__Pseudomonadaceae--1||f__Rhizobiaceae--4||f__Rhodocyclaceae--17||f__Rhodothalassiaceae--1||f__SIAN01--1||f__Sphingomonadaceae--3||f__Thalassobaculaceae--29||f__Thermomicrobiaceae--2||f__Vicinamibacteraceae--23||f__Xanthobacteraceae--1:capture_genus_counter=g__Actinotalea--1||g__Aeromonas--1||g__Allorhizobium--2||g__Azospirillum--6||g__Bosea--2||g__Bradyrhizobium--1||g__Cohnella--3||g__Contendobacter--1||g__Filomicrobium--1||g__GCA-2696645--1||g__Geodermatophilus--1||g__Geomonas--1||g__Halomonas--1||g__Halorhodospira--1||g__Luteitalea--23||g__Magnetospirillum--1||g__Methylobacterium--18||g__Methylopila--1||g__Microvirga--1||g__Nitrospira_A--2||g__Pantoea--1||g__Pelagibacterium--1||g__Phaeospirillum--9||g__Propionivibrio--17||g__Pseudomonas_E--1||g__Pyruvatibacter--1||g__Rhabdochromatium--1||g__Rhizobacter--1||g__Rhizobium--2||g__Rhodothalassium--1||g__Roseomonas--6||g__SIAN01--1||g__Skermanella--3||g__Solidesulfovibrio--1||g__Sphingomonas--1||g__Sphingomonas_B--2||g__Thalassobaculum_A--29||g__Thermomicrobium--2||g__Trinickia--2:capture_order_counter=o__Acetobacterales--6||o__Actinomycetales--1||o__Azospirillales--9||o__B15-G4--1||o__Burkholderiales--20||o__Chromatiales--1||o__Competibacterales--1||o__Desulfovibrionales--1||o__Enterobacterales--2||o__Geobacterales--1||o__Mycobacteriales--1||o__Nitrococcales--1||o__Nitrospirales--2||o__Paenibacillales--3||o__Parvibaculales--1||o__Pseudomonadales--2||o__Rhizobiales--29||o__Rhodospirillales--10||o__Sphingomonadales--4||o__Thalassobaculales--29||o__Thermomicrobiales--2||o__UBA8366--1||o__Vicinamibacterales--23:capture_phylum_counter=p__Acidobacteriota--23||p__Actinobacteriota--2||p__Chloroflexota--2||p__Desulfobacterota--1||p__Desulfobacterota_I--1||p__Firmicutes--3||p__Nitrospirota--2||p__Planctomycetota--1||p__Proteobacteria--116:capture_species_counter=s__Actinotalea carbonis--1||s__Aeromonas sobria--1||s__Allorhizobium sp003527225--1||s__Allorhizobium wuzhouense--1||s__Azospirillum griseum--1||s__Azospirillum humicireducens--1||s__Azospirillum oleiclasticum--2||s__Azospirillum sp003116015--1||s__Azospirillum sp003116065--1||s__Bosea sp001556125--2||s__Bradyrhizobium jicamae--1||s__Cohnella xylanilytica--3||s__Contendobacter odensis_A--1||s__Filomicrobium insigne--1||s__GCA-2696645 sp012926505--1||s__Geodermatophilus amargosae--1||s__Geomonas sp019203205--1||s__Halomonas heilongjiangensis--1||s__Halorhodospira halophila--1||s__Luteitalea sp001464065--23||s__Magnetospirillum sp018224925--1||s__Methylobacterium frigidaeris--16||s__Methylobacterium platani--1||s__Methylobacterium tarhaniae--1||s__Methylopila sp000526315--1||s__Microvirga lupini_A--1||s__Nitrospira_A sp900170025--2||s__Pantoea ananatis--1||s__Pelagibacterium limicola--1||s__Phaeospirillum sp902729425--2||s__Phaeospirillum sp903853455--7||s__Propionivibrio sp018262095--17||s__Pseudomonas_E kilonensis_B--1||s__Pyruvatibacter mobilis--1||s__Rhabdochromatium marinum--1||s__Rhizobacter sp012275445--1||s__Rhizobium leguminosarum--2||s__Rhodothalassium salexigens--1||s__Roseomonas sp017813395--6||s__SIAN01 sp016795285--1||s__Skermanella aerolata--2||s__Skermanella stibiiresistens--1||s__Solidesulfovibrio magneticus_A--1||s__Sphingomonas metalli--1||s__Sphingomonas_B sp002291855--2||s__Thalassobaculum_A sp018401495--29||s__Thermomicrobium roseum--2||s__Trinickia symbiotica--2:evalue_avg=3.4396616829096816e-50:evalue_max=2.24e-48:evalue_min=1.69e-90:evalue_std=2.55458941786691e-49:evalue_sum=3.6460413838842626e-48:gapopen_avg=0.20754716981132076:gapopen_max=2.0:gapopen_min=0.0:gapopen_std=0.45181077227562283:gapopen_sum=22.0:gtdb_class_counter=c__Alphaproteobacteria--4:gtdb_domain_counter=d__Bacteria--4:gtdb_family_counter=f__Azospirillaceae--3||f__Beijerinckiaceae--1:gtdb_genus_counter=g__Azospirillum--2||g__Methylobacterium--1||g__Skermanella--1:gtdb_order_counter=o__Azospirillales--3||o__Rhizobiales--1:gtdb_phylum_counter=p__Proteobacteria--4:gtdb_species_counter=s__Azospirillum oleiclasticum--1||s__Azospirillum thermophilum--1||s__Methylobacterium frigidaeris--1||s__Skermanella aerolata--1:heptad_counter=MCP-38H--151||MCP-42H--4:lbd_counter=:lca_tree=c__Alphaproteobacteria:length_avg=137.4245283018868:length_max=160.0:length_min=104.0:length_std=19.208107471391468:length_sum=14567.0:mismatch_avg=7.990566037735849:mismatch_max=29.0:mismatch_min=0.0:mismatch_std=6.48293772770584:mismatch_sum=847.0:name=N726903:qcovhsp_avg=96.75471698113208:qcovhsp_max=100.0:qcovhsp_min=95.1:qcovhsp_std=1.34321094152154:qcovhsp_sum=10256.0:qend_avg=139.5754716981132:qend_max=164.0:qend_min=103.0:qend_std=19.92459504909999:qend_sum=14795.0:qstart_avg=3.3207547169811322:qstart_max=7.0:qstart_min=1.0:qstart_std=1.818147512540853:qstart_sum=352.0:ref_name_counter=RS_GCF_000936425.1_protein.faa_NZ_AVFK01000022.1_34@PF00015_full_PFAM.260.467--101||RS_GCF_013423485.1_protein.faa_NZ_JABFFR010000005.1_306@PF00015_full_PFAM.255.475--5:scovhsp_avg=66.18679245283018:scovhsp_max=75.4:scovhsp_min=50.0:scovhsp_std=9.327522770930567:scovhsp_sum=7015.799999999999:send_avg=147.0943396226415:send_max=162.0:send_min=104.0:send_std=16.251316900125968:send_sum=15592.0:sstart_avg=10.745283018867925:sstart_max=53.0:sstart_min=1.0:sstart_std=15.117987596461264:sstart_sum=1139.0])0.776:0.0131328[&&NHX:Sample_counter=rhizpot1--66||rhizpot2--17||rhizpot3--55||rhiztom1--12||rhiztom2--2||rhiztom3--4:Type_counter=GTDB--4||capture--156:besthit_avg=94.05754716981133:besthit_max=100.0:besthit_min=80.6:besthit_std=4.607425644455089:besthit_sum=9970.1:bitscore_avg=218.73584905660377:bitscore_max=263.0:bitscore_min=154.0:bitscore_std=30.34603665556358:bitscore_sum=23186.0:capture_class_counter=c__Actinomycetia--2||c__Alphaproteobacteria--90||c__B15-G4--1||c__Bacilli--3||c__Chloroflexia--2||c__Clostridia--1||c__Desulfovibrionia--1||c__Desulfuromonadia--1||c__Gammaproteobacteria--28||c__Holophagae--1||c__Nitrospiria--2||c__Vicinamibacteria--24:capture_domain_counter=d__Bacteria--156:capture_family_counter=f__Acetobacteraceae--6||f__Aeromonadaceae--1||f__Azospirillaceae--9||f__Beijerinckiaceae--21||f__Burkholderiaceae--3||f__CGMCC-115125--1||f__Cellulomonadaceae--1||f__Chromatiaceae--1||f__Competibacteraceae--1||f__Desulfovibrionaceae--1||f__Devosiaceae--1||f__Enterobacteriaceae--1||f__GCA-2696645--1||f__Geobacteraceae--1||f__Geodermatophilaceae--1||f__Halomonadaceae--1||f__Halorhodospiraceae--1||f__Holophagaceae--1||f__Hyphomicrobiaceae--1||f__Lachnospiraceae--1||f__Magnetospirillaceae--10||f__Methylopilaceae--1||f__Nitrospiraceae--2||f__Paenibacillaceae--3||f__Pseudomonadaceae--1||f__Rhizobiaceae--4||f__Rhodocyclaceae--18||f__Rhodothalassiaceae--1||f__SIAN01--1||f__Sphingomonadaceae--4||f__Thalassobaculaceae--29||f__Thermomicrobiaceae--2||f__Vicinamibacteraceae--24||f__Xanthobacteraceae--1:capture_genus_counter=g__Actinotalea--1||g__Aeromonas--1||g__Allorhizobium--2||g__Azospirillum--6||g__Bosea--2||g__Bradyrhizobium--1||g__COE1--1||g__Cohnella--3||g__Contendobacter--1||g__Filomicrobium--1||g__GCA-2696645--1||g__Geodermatophilus--1||g__Geomonas--1||g__Geothrix--1||g__Halomonas--1||g__Halorhodospira--1||g__Luteitalea--24||g__Magnetospirillum--1||g__Methylobacterium--18||g__Methylopila--1||g__Microvirga--1||g__Nitrospira_A--2||g__Novosphingobium--1||g__Pantoea--1||g__Pelagibacterium--1||g__Phaeospirillum--9||g__Propionivibrio--18||g__Pseudomonas_E--1||g__Pyruvatibacter--1||g__Rhabdochromatium--1||g__Rhizobacter--1||g__Rhizobium--2||g__Rhodothalassium--1||g__Roseomonas--6||g__SIAN01--1||g__Skermanella--3||g__Solidesulfovibrio--1||g__Sphingomonas--1||g__Sphingomonas_B--2||g__Thalassobaculum_A--29||g__Thermomicrobium--2||g__Trinickia--2:capture_order_counter=o__Acetobacterales--6||o__Actinomycetales--1||o__Azospirillales--9||o__B15-G4--1||o__Burkholderiales--21||o__Chromatiales--1||o__Competibacterales--1||o__Desulfovibrionales--1||o__Enterobacterales--2||o__Geobacterales--1||o__Holophagales--1||o__Lachnospirales--1||o__Mycobacteriales--1||o__Nitrococcales--1||o__Nitrospirales--2||o__Paenibacillales--3||o__Parvibaculales--1||o__Pseudomonadales--2||o__Rhizobiales--29||o__Rhodospirillales--10||o__Sphingomonadales--5||o__Thalassobaculales--29||o__Thermomicrobiales--2||o__UBA8366--1||o__Vicinamibacterales--24:capture_phylum_counter=p__Acidobacteriota--25||p__Actinobacteriota--2||p__Chloroflexota--2||p__Desulfobacterota--1||p__Desulfobacterota_I--1||p__Firmicutes--3||p__Firmicutes_A--1||p__Nitrospirota--2||p__Planctomycetota--1||p__Proteobacteria--118:capture_species_counter=s__Actinotalea carbonis--1||s__Aeromonas sobria--1||s__Allorhizobium sp003527225--1||s__Allorhizobium wuzhouense--1||s__Azospirillum griseum--1||s__Azospirillum humicireducens--1||s__Azospirillum oleiclasticum--2||s__Azospirillum sp003116015--1||s__Azospirillum sp003116065--1||s__Bosea sp001556125--2||s__Bradyrhizobium jicamae--1||s__COE1 sp002491195--1||s__Cohnella xylanilytica--3||s__Contendobacter odensis_A--1||s__Filomicrobium insigne--1||s__GCA-2696645 sp012926505--1||s__Geodermatophilus amargosae--1||s__Geomonas sp019203205--1||s__Geothrix sp016721195--1||s__Halomonas heilongjiangensis--1||s__Halorhodospira halophila--1||s__Luteitalea sp001464065--24||s__Magnetospirillum sp018224925--1||s__Methylobacterium frigidaeris--16||s__Methylobacterium platani--1||s__Methylobacterium tarhaniae--1||s__Methylopila sp000526315--1||s__Microvirga lupini_A--1||s__Nitrospira_A sp900170025--2||s__Novosphingobium naphthalenivorans--1||s__Pantoea ananatis--1||s__Pelagibacterium limicola--1||s__Phaeospirillum sp902729425--2||s__Phaeospirillum sp903853455--7||s__Propionivibrio sp018262095--18||s__Pseudomonas_E kilonensis_B--1||s__Pyruvatibacter mobilis--1||s__Rhabdochromatium marinum--1||s__Rhizobacter sp012275445--1||s__Rhizobium leguminosarum--2||s__Rhodothalassium salexigens--1||s__Roseomonas sp017813395--6||s__SIAN01 sp016795285--1||s__Skermanella aerolata--2||s__Skermanella stibiiresistens--1||s__Solidesulfovibrio magneticus_A--1||s__Sphingomonas metalli--1||s__Sphingomonas_B sp002291855--2||s__Thalassobaculum_A sp018401495--29||s__Thermomicrobium roseum--2||s__Trinickia symbiotica--2:evalue_avg=3.4396616829096816e-50:evalue_max=2.24e-48:evalue_min=1.69e-90:evalue_std=2.55458941786691e-49:evalue_sum=3.6460413838842626e-48:gapopen_avg=0.20754716981132076:gapopen_max=2.0:gapopen_min=0.0:gapopen_std=0.45181077227562283:gapopen_sum=22.0:gtdb_class_counter=c__Alphaproteobacteria--4:gtdb_domain_counter=d__Bacteria--4:gtdb_family_counter=f__Azospirillaceae--3||f__Beijerinckiaceae--1:gtdb_genus_counter=g__Azospirillum--2||g__Methylobacterium--1||g__Skermanella--1:gtdb_order_counter=o__Azospirillales--3||o__Rhizobiales--1:gtdb_phylum_counter=p__Proteobacteria--4:gtdb_species_counter=s__Azospirillum oleiclasticum--1||s__Azospirillum thermophilum--1||s__Methylobacterium frigidaeris--1||s__Skermanella aerolata--1:heptad_counter=MCP-38H--156||MCP-42H--4:lbd_counter=:lca_tree=c__Alphaproteobacteria:length_avg=137.4245283018868:length_max=160.0:length_min=104.0:length_std=19.208107471391468:length_sum=14567.0:mismatch_avg=7.990566037735849:mismatch_max=29.0:mismatch_min=0.0:mismatch_std=6.48293772770584:mismatch_sum=847.0:name=N726904:qcovhsp_avg=96.75471698113208:qcovhsp_max=100.0:qcovhsp_min=95.1:qcovhsp_std=1.34321094152154:qcovhsp_sum=10256.0:qend_avg=139.5754716981132:qend_max=164.0:qend_min=103.0:qend_std=19.92459504909999:qend_sum=14795.0:qstart_avg=3.3207547169811322:qstart_max=7.0:qstart_min=1.0:qstart_std=1.818147512540853:qstart_sum=352.0:ref_name_counter=RS_GCF_000936425.1_protein.faa_NZ_AVFK01000022.1_34@PF00015_full_PFAM.260.467--101||RS_GCF_013423485.1_protein.faa_NZ_JABFFR010000005.1_306@PF00015_full_PFAM.255.475--5:scovhsp_avg=66.18679245283018:scovhsp_max=75.4:scovhsp_min=50.0:scovhsp_std=9.327522770930567:scovhsp_sum=7015.799999999999:send_avg=147.0943396226415:send_max=162.0:send_min=104.0:send_std=16.251316900125968:send_sum=15592.0:sstart_avg=10.745283018867925:sstart_max=53.0:sstart_min=1.0:sstart_std=15.117987596461264:sstart_sum=1139.0])0.732:0.0132915[&&NHX:Sample_counter=rhizpot1--66||rhizpot2--17||rhizpot3--56||rhiztom1--12||rhiztom2--2||rhiztom3--4:Type_counter=GTDB--4||capture--157:besthit_avg=94.05754716981133:besthit_max=100.0:besthit_min=80.6:besthit_std=4.607425644455089:besthit_sum=9970.1:bitscore_avg=218.73584905660377:bitscore_max=263.0:bitscore_min=154.0:bitscore_std=30.34603665556358:bitscore_sum=23186.0:capture_class_counter=c__Actinomycetia--3||c__Alphaproteobacteria--90||c__B15-G4--1||c__Bacilli--3||c__Chloroflexia--2||c__Clostridia--1||c__Desulfovibrionia--1||c__Desulfuromonadia--1||c__Gammaproteobacteria--28||c__Holophagae--1||c__Nitrospiria--2||c__Vicinamibacteria--24:capture_domain_counter=d__Bacteria--157:capture_family_counter=f__Acetobacteraceae--6||f__Aeromonadaceae--1||f__Azospirillaceae--9||f__Beijerinckiaceae--21||f__Burkholderiaceae--3||f__CGMCC-115125--1||f__Cellulomonadaceae--1||f__Chromatiaceae--1||f__Competibacteraceae--1||f__Desulfovibrionaceae--1||f__Devosiaceae--1||f__Enterobacteriaceae--1||f__GCA-2696645--1||f__Geobacteraceae--1||f__Geodermatophilaceae--1||f__Halomonadaceae--1||f__Halorhodospiraceae--1||f__Holophagaceae--1||f__Hyphomicrobiaceae--1||f__Lachnospiraceae--1||f__Magnetospirillaceae--10||f__Methylopilaceae--1||f__Nitrospiraceae--2||f__Paenibacillaceae--3||f__Pseudomonadaceae--1||f__Quadrisphaeraceae--1||f__Rhizobiaceae--4||f__Rhodocyclaceae--18||f__Rhodothalassiaceae--1||f__SIAN01--1||f__Sphingomonadaceae--4||f__Thalassobaculaceae--29||f__Thermomicrobiaceae--2||f__Vicinamibacteraceae--24||f__Xanthobacteraceae--1:capture_genus_counter=g__Actinotalea--1||g__Aeromonas--1||g__Allorhizobium--2||g__Azospirillum--6||g__Bosea--2||g__Bradyrhizobium--1||g__COE1--1||g__Cohnella--3||g__Contendobacter--1||g__Filomicrobium--1||g__GCA-2696645--1||g__Geodermatophilus--1||g__Geomonas--1||g__Geothrix--1||g__Halomonas--1||g__Halorhodospira--1||g__Luteitalea--24||g__Magnetospirillum--1||g__Methylobacterium--18||g__Methylopila--1||g__Microvirga--1||g__Nitrospira_A--2||g__Novosphingobium--1||g__Pantoea--1||g__Pelagibacterium--1||g__Phaeospirillum--9||g__Propionivibrio--18||g__Pseudomonas_E--1||g__Pyruvatibacter--1||g__Quadrisphaera--1||g__Rhabdochromatium--1||g__Rhizobacter--1||g__Rhizobium--2||g__Rhodothalassium--1||g__Roseomonas--6||g__SIAN01--1||g__Skermanella--3||g__Solidesulfovibrio--1||g__Sphingomonas--1||g__Sphingomonas_B--2||g__Thalassobaculum_A--29||g__Thermomicrobium--2||g__Trinickia--2:capture_order_counter=o__Acetobacterales--6||o__Actinomycetales--2||o__Azospirillales--9||o__B15-G4--1||o__Burkholderiales--21||o__Chromatiales--1||o__Competibacterales--1||o__Desulfovibrionales--1||o__Enterobacterales--2||o__Geobacterales--1||o__Holophagales--1||o__Lachnospirales--1||o__Mycobacteriales--1||o__Nitrococcales--1||o__Nitrospirales--2||o__Paenibacillales--3||o__Parvibaculales--1||o__Pseudomonadales--2||o__Rhizobiales--29||o__Rhodospirillales--10||o__Sphingomonadales--5||o__Thalassobaculales--29||o__Thermomicrobiales--2||o__UBA8366--1||o__Vicinamibacterales--24:capture_phylum_counter=p__Acidobacteriota--25||p__Actinobacteriota--3||p__Chloroflexota--2||p__Desulfobacterota--1||p__Desulfobacterota_I--1||p__Firmicutes--3||p__Firmicutes_A--1||p__Nitrospirota--2||p__Planctomycetota--1||p__Proteobacteria--118:capture_species_counter=s__Actinotalea carbonis--1||s__Aeromonas sobria--1||s__Allorhizobium sp003527225--1||s__Allorhizobium wuzhouense--1||s__Azospirillum griseum--1||s__Azospirillum humicireducens--1||s__Azospirillum oleiclasticum--2||s__Azospirillum sp003116015--1||s__Azospirillum sp003116065--1||s__Bosea sp001556125--2||s__Bradyrhizobium jicamae--1||s__COE1 sp002491195--1||s__Cohnella xylanilytica--3||s__Contendobacter odensis_A--1||s__Filomicrobium insigne--1||s__GCA-2696645 sp012926505--1||s__Geodermatophilus amargosae--1||s__Geomonas sp019203205--1||s__Geothrix sp016721195--1||s__Halomonas heilongjiangensis--1||s__Halorhodospira halophila--1||s__Luteitalea sp001464065--24||s__Magnetospirillum sp018224925--1||s__Methylobacterium frigidaeris--16||s__Methylobacterium platani--1||s__Methylobacterium tarhaniae--1||s__Methylopila sp000526315--1||s__Microvirga lupini_A--1||s__Nitrospira_A sp900170025--2||s__Novosphingobium naphthalenivorans--1||s__Pantoea ananatis--1||s__Pelagibacterium limicola--1||s__Phaeospirillum sp902729425--2||s__Phaeospirillum sp903853455--7||s__Propionivibrio sp018262095--18||s__Pseudomonas_E kilonensis_B--1||s__Pyruvatibacter mobilis--1||s__Quadrisphaera sp008041935--1||s__Rhabdochromatium marinum--1||s__Rhizobacter sp012275445--1||s__Rhizobium leguminosarum--2||s__Rhodothalassium salexigens--1||s__Roseomonas sp017813395--6||s__SIAN01 sp016795285--1||s__Skermanella aerolata--2||s__Skermanella stibiiresistens--1||s__Solidesulfovibrio magneticus_A--1||s__Sphingomonas metalli--1||s__Sphingomonas_B sp002291855--2||s__Thalassobaculum_A sp018401495--29||s__Thermomicrobium roseum--2||s__Trinickia symbiotica--2:evalue_avg=3.4396616829096816e-50:evalue_max=2.24e-48:evalue_min=1.69e-90:evalue_std=2.55458941786691e-49:evalue_sum=3.6460413838842626e-48:gapopen_avg=0.20754716981132076:gapopen_max=2.0:gapopen_min=0.0:gapopen_std=0.45181077227562283:gapopen_sum=22.0:gtdb_class_counter=c__Alphaproteobacteria--4:gtdb_domain_counter=d__Bacteria--4:gtdb_family_counter=f__Azospirillaceae--3||f__Beijerinckiaceae--1:gtdb_genus_counter=g__Azospirillum--2||g__Methylobacterium--1||g__Skermanella--1:gtdb_order_counter=o__Azospirillales--3||o__Rhizobiales--1:gtdb_phylum_counter=p__Proteobacteria--4:gtdb_species_counter=s__Azospirillum oleiclasticum--1||s__Azospirillum thermophilum--1||s__Methylobacterium frigidaeris--1||s__Skermanella aerolata--1:heptad_counter=MCP-38H--157||MCP-42H--4:lbd_counter=:lca_tree=c__Alphaproteobacteria:length_avg=137.4245283018868:length_max=160.0:length_min=104.0:length_std=19.208107471391468:length_sum=14567.0:mismatch_avg=7.990566037735849:mismatch_max=29.0:mismatch_min=0.0:mismatch_std=6.48293772770584:mismatch_sum=847.0:name=N726905:qcovhsp_avg=96.75471698113208:qcovhsp_max=100.0:qcovhsp_min=95.1:qcovhsp_std=1.34321094152154:qcovhsp_sum=10256.0:qend_avg=139.5754716981132:qend_max=164.0:qend_min=103.0:qend_std=19.92459504909999:qend_sum=14795.0:qstart_avg=3.3207547169811322:qstart_max=7.0:qstart_min=1.0:qstart_std=1.818147512540853:qstart_sum=352.0:ref_name_counter=RS_GCF_000936425.1_protein.faa_NZ_AVFK01000022.1_34@PF00015_full_PFAM.260.467--101||RS_GCF_013423485.1_protein.faa_NZ_JABFFR010000005.1_306@PF00015_full_PFAM.255.475--5:scovhsp_avg=66.18679245283018:scovhsp_max=75.4:scovhsp_min=50.0:scovhsp_std=9.327522770930567:scovhsp_sum=7015.799999999999:send_avg=147.0943396226415:send_max=162.0:send_min=104.0:send_std=16.251316900125968:send_sum=15592.0:sstart_avg=10.745283018867925:sstart_max=53.0:sstart_min=1.0:sstart_std=15.117987596461264:sstart_sum=1139.0])0.885:0.045281[&&NHX:Sample_counter=rhizpot1--68||rhizpot2--17||rhizpot3--57||rhiztom1--12||rhiztom2--2||rhiztom3--4:Type_counter=GTDB--4||capture--160:besthit_avg=94.05754716981133:besthit_max=100.0:besthit_min=80.6:besthit_std=4.607425644455089:besthit_sum=9970.1:bitscore_avg=218.73584905660377:bitscore_max=263.0:bitscore_min=154.0:bitscore_std=30.34603665556358:bitscore_sum=23186.0:capture_class_counter=c__Actinomycetia--3||c__Alphaproteobacteria--91||c__B15-G4--1||c__Bacilli--4||c__Chloroflexia--2||c__Clostridia--1||c__Desulfovibrionia--1||c__Desulfuromonadia--1||c__Gammaproteobacteria--29||c__Holophagae--1||c__Nitrospiria--2||c__Vicinamibacteria--24:capture_domain_counter=d__Bacteria--160:capture_family_counter=f__Acetobacteraceae--6||f__Aeromonadaceae--1||f__Azospirillaceae--10||f__Beijerinckiaceae--21||f__Burkholderiaceae--4||f__CGMCC-115125--1||f__Cellulomonadaceae--1||f__Chromatiaceae--1||f__Competibacteraceae--1||f__Desulfovibrionaceae--1||f__Devosiaceae--1||f__Enterobacteriaceae--1||f__GCA-2696645--1||f__Geobacteraceae--1||f__Geodermatophilaceae--1||f__Halomonadaceae--1||f__Halorhodospiraceae--1||f__Holophagaceae--1||f__Hyphomicrobiaceae--1||f__Lachnospiraceae--1||f__Magnetospirillaceae--10||f__Methylopilaceae--1||f__Nitrospiraceae--2||f__Paenibacillaceae--4||f__Pseudomonadaceae--1||f__Quadrisphaeraceae--1||f__Rhizobiaceae--4||f__Rhodocyclaceae--18||f__Rhodothalassiaceae--1||f__SIAN01--1||f__Sphingomonadaceae--4||f__Thalassobaculaceae--29||f__Thermomicrobiaceae--2||f__Vicinamibacteraceae--24||f__Xanthobacteraceae--1:capture_genus_counter=g__Actinotalea--1||g__Aeromonas--1||g__Allorhizobium--2||g__Azospirillum--6||g__Bosea--2||g__Bradyrhizobium--1||g__COE1--1||g__Cohnella--3||g__Contendobacter--1||g__Cupriavidus--1||g__Filomicrobium--1||g__GCA-2696645--1||g__Geodermatophilus--1||g__Geomonas--1||g__Geothrix--1||g__Halomonas--1||g__Halorhodospira--1||g__Luteitalea--24||g__Magnetospirillum--1||g__Methylobacterium--18||g__Methylopila--1||g__Microvirga--1||g__Nitrospira_A--2||g__Novosphingobium--1||g__Paenibacillus--1||g__Pantoea--1||g__Pelagibacterium--1||g__Phaeospirillum--9||g__Propionivibrio--18||g__Pseudomonas_E--1||g__Pyruvatibacter--1||g__Quadrisphaera--1||g__Rhabdochromatium--1||g__Rhizobacter--1||g__Rhizobium--2||g__Rhodothalassium--1||g__Roseomonas--6||g__SIAN01--1||g__Skermanella--4||g__Solidesulfovibrio--1||g__Sphingomonas--1||g__Sphingomonas_B--2||g__Thalassobaculum_A--29||g__Thermomicrobium--2||g__Trinickia--2:capture_order_counter=o__Acetobacterales--6||o__Actinomycetales--2||o__Azospirillales--10||o__B15-G4--1||o__Burkholderiales--22||o__Chromatiales--1||o__Competibacterales--1||o__Desulfovibrionales--1||o__Enterobacterales--2||o__Geobacterales--1||o__Holophagales--1||o__Lachnospirales--1||o__Mycobacteriales--1||o__Nitrococcales--1||o__Nitrospirales--2||o__Paenibacillales--4||o__Parvibaculales--1||o__Pseudomonadales--2||o__Rhizobiales--29||o__Rhodospirillales--10||o__Sphingomonadales--5||o__Thalassobaculales--29||o__Thermomicrobiales--2||o__UBA8366--1||o__Vicinamibacterales--24:capture_phylum_counter=p__Acidobacteriota--25||p__Actinobacteriota--3||p__Chloroflexota--2||p__Desulfobacterota--1||p__Desulfobacterota_I--1||p__Firmicutes--4||p__Firmicutes_A--1||p__Nitrospirota--2||p__Planctomycetota--1||p__Proteobacteria--120:capture_species_counter=s__Actinotalea carbonis--1||s__Aeromonas sobria--1||s__Allorhizobium sp003527225--1||s__Allorhizobium wuzhouense--1||s__Azospirillum griseum--1||s__Azospirillum humicireducens--1||s__Azospirillum oleiclasticum--2||s__Azospirillum sp003116015--1||s__Azospirillum sp003116065--1||s__Bosea sp001556125--2||s__Bradyrhizobium jicamae--1||s__COE1 sp002491195--1||s__Cohnella xylanilytica--3||s__Contendobacter odensis_A--1||s__Cupriavidus metallidurans--1||s__Filomicrobium insigne--1||s__GCA-2696645 sp012926505--1||s__Geodermatophilus amargosae--1||s__Geomonas sp019203205--1||s__Geothrix sp016721195--1||s__Halomonas heilongjiangensis--1||s__Halorhodospira halophila--1||s__Luteitalea sp001464065--24||s__Magnetospirillum sp018224925--1||s__Methylobacterium frigidaeris--16||s__Methylobacterium platani--1||s__Methylobacterium tarhaniae--1||s__Methylopila sp000526315--1||s__Microvirga lupini_A--1||s__Nitrospira_A sp900170025--2||s__Novosphingobium naphthalenivorans--1||s__Paenibacillus tengchongensis--1||s__Pantoea ananatis--1||s__Pelagibacterium limicola--1||s__Phaeospirillum sp902729425--2||s__Phaeospirillum sp903853455--7||s__Propionivibrio sp018262095--18||s__Pseudomonas_E kilonensis_B--1||s__Pyruvatibacter mobilis--1||s__Quadrisphaera sp008041935--1||s__Rhabdochromatium marinum--1||s__Rhizobacter sp012275445--1||s__Rhizobium leguminosarum--2||s__Rhodothalassium salexigens--1||s__Roseomonas sp017813395--6||s__SIAN01 sp016795285--1||s__Skermanella aerolata--3||s__Skermanella stibiiresistens--1||s__Solidesulfovibrio magneticus_A--1||s__Sphingomonas metalli--1||s__Sphingomonas_B sp002291855--2||s__Thalassobaculum_A sp018401495--29||s__Thermomicrobium roseum--2||s__Trinickia symbiotica--2:evalue_avg=3.4396616829096816e-50:evalue_max=2.24e-48:evalue_min=1.69e-90:evalue_std=2.55458941786691e-49:evalue_sum=3.6460413838842626e-48:gapopen_avg=0.20754716981132076:gapopen_max=2.0:gapopen_min=0.0:gapopen_std=0.45181077227562283:gapopen_sum=22.0:gtdb_class_counter=c__Alphaproteobacteria--4:gtdb_domain_counter=d__Bacteria--4:gtdb_family_counter=f__Azospirillaceae--3||f__Beijerinckiaceae--1:gtdb_genus_counter=g__Azospirillum--2||g__Methylobacterium--1||g__Skermanella--1:gtdb_order_counter=o__Azospirillales--3||o__Rhizobiales--1:gtdb_phylum_counter=p__Proteobacteria--4:gtdb_species_counter=s__Azospirillum oleiclasticum--1||s__Azospirillum thermophilum--1||s__Methylobacterium frigidaeris--1||s__Skermanella aerolata--1:heptad_counter=MCP-38H--160||MCP-42H--4:lbd_counter=:lca_tree=c__Alphaproteobacteria:length_avg=137.4245283018868:length_max=160.0:length_min=104.0:length_std=19.208107471391468:length_sum=14567.0:mismatch_avg=7.990566037735849:mismatch_max=29.0:mismatch_min=0.0:mismatch_std=6.48293772770584:mismatch_sum=847.0:name=N726906:qcovhsp_avg=96.75471698113208:qcovhsp_max=100.0:qcovhsp_min=95.1:qcovhsp_std=1.34321094152154:qcovhsp_sum=10256.0:qend_avg=139.5754716981132:qend_max=164.0:qend_min=103.0:qend_std=19.92459504909999:qend_sum=14795.0:qstart_avg=3.3207547169811322:qstart_max=7.0:qstart_min=1.0:qstart_std=1.818147512540853:qstart_sum=352.0:ref_name_counter=RS_GCF_000936425.1_protein.faa_NZ_AVFK01000022.1_34@PF00015_full_PFAM.260.467--101||RS_GCF_013423485.1_protein.faa_NZ_JABFFR010000005.1_306@PF00015_full_PFAM.255.475--5:scovhsp_avg=66.18679245283018:scovhsp_max=75.4:scovhsp_min=50.0:scovhsp_std=9.327522770930567:scovhsp_sum=7015.799999999999:send_avg=147.0943396226415:send_max=162.0:send_min=104.0:send_std=16.251316900125968:send_sum=15592.0:sstart_avg=10.745283018867925:sstart_max=53.0:sstart_min=1.0:sstart_std=15.117987596461264:sstart_sum=1139.0],(GB_GCA_903886985.1_protein.faa_CAISOI010000005.1_4@PF00015_full_PFAM.238.447:0.192308[&&NHX:Type=GTDB:gtdb_class=c__Chthonomonadetes:gtdb_domain=d__Bacteria:gtdb_family=f__CAJBBX01:gtdb_genus=g__CAISOI01:gtdb_order=o__Chthonomonadales:gtdb_phylum=p__Armatimonadota:gtdb_species=s__CAISOI01 sp903886985:heptad=MCP-38H:species=d__Bacteria_p__Armatimonadota_c__Chthonomonadetes_o__Chthonomonadales_f__CAJBBX01_g__CAISOI01_s__CAISOI01 sp903886985],(GB_GCA_903901915.1_protein.faa_CAIUSV010000088.1_41@PF00015_full_PFAM.238.429:0.0801958[&&NHX:Type=GTDB:gtdb_class=c__Alphaproteobacteria:gtdb_domain=d__Bacteria:gtdb_family=f__Magnetospirillaceae:gtdb_genus=g__Phaeospirillum:gtdb_order=o__Rhodospirillales:gtdb_phylum=p__Proteobacteria:gtdb_species=s__Phaeospirillum sp903901915:heptad=MCP-38H:species=d__Bacteria_p__Proteobacteria_c__Alphaproteobacteria_o__Rhodospirillales_f__Magnetospirillaceae_g__Phaeospirillum_s__Phaeospirillum sp903901915],((RS_GCF_000513295.1_protein.faa_NC_023065.1_3623@PF00015_full_PFAM.240.437:0[&&NHX:Type=GTDB:gtdb_class=c__Alphaproteobacteria:gtdb_domain=d__Bacteria:gtdb_family=f__Magnetospirillaceae:gtdb_genus=g__Magnetospirillum:gtdb_order=o__Rhodospirillales:gtdb_phylum=p__Proteobacteria:gtdb_species=s__Magnetospirillum gryphiswaldense:heptad=MCP-38H:species=d__Bacteria_p__Proteobacteria_c__Alphaproteobacteria_o__Rhodospirillales_f__Magnetospirillaceae_g__Magnetospirillum_s__Magnetospirillum gryphiswaldense],RS_GCF_002105535.1_protein.faa_NZ_CP015848.1_3597@PF00015_full_PFAM.240.437:0[&&NHX:Type=GTDB:gtdb_class=c__Alphaproteobacteria:gtdb_domain=d__Bacteria:gtdb_family=f__Magnetospirillaceae:gtdb_genus=g__Phaeospirillum:gtdb_order=o__Rhodospirillales:gtdb_phylum=p__Proteobacteria:gtdb_species=s__Phaeospirillum sp002105535:heptad=MCP-38H:species=d__Bacteria_p__Proteobacteria_c__Alphaproteobacteria_o__Rhodospirillales_f__Magnetospirillaceae_g__Phaeospirillum_s__Phaeospirillum sp002105535]):0.176424[&&NHX:Sample_counter=:Type_counter=GTDB--2:capture_class_counter=:capture_domain_counter=:capture_family_counter=:capture_genus_counter=:capture_order_counter=:capture_phylum_counter=:capture_species_counter=:evoltype=D:gtdb_class_counter=c__Alphaproteobacteria--2:gtdb_domain_counter=d__Bacteria--2:gtdb_family_counter=f__Magnetospirillaceae--2:gtdb_genus_counter=g__Magnetospirillum--1||g__Phaeospirillum--1:gtdb_order_counter=o__Rhodospirillales--2:gtdb_phylum_counter=p__Proteobacteria--2:gtdb_species_counter=s__Magnetospirillum gryphiswaldense--1||s__Phaeospirillum sp002105535--1:heptad_counter=MCP-38H--2:lbd_counter=:lca=d__Bacteria:lca_tree=f__Magnetospirillaceae:name=N726911:ref_name_counter=],(RS_GCF_902729435.1_protein.faa_NZ_CACVCG010000030.1_89@PF00015_full_PFAM.238.451:0.0896416[&&NHX:Type=GTDB:gtdb_class=c__Alphaproteobacteria:gtdb_domain=d__Bacteria:gtdb_family=f__Magnetospirillaceae:gtdb_genus=g__Magnetospirillum:gtdb_order=o__Rhodospirillales:gtdb_phylum=p__Proteobacteria:gtdb_species=s__Magnetospirillum sp902729435:heptad=MCP-38H:species=d__Bacteria_p__Proteobacteria_c__Alphaproteobacteria_o__Rhodospirillales_f__Magnetospirillaceae_g__Magnetospirillum_s__Magnetospirillum sp902729435],(RS_GCF_001650635.1_protein.faa_NZ_LWQU01000141.1_142@PF00015_full_PFAM.238.475:0.0683917[&&NHX:Type=GTDB:gtdb_class=c__Alphaproteobacteria:gtdb_domain=d__Bacteria:gtdb_family=f__Magnetospirillaceae:gtdb_genus=g__Magnetospirillum:gtdb_order=o__Rhodospirillales:gtdb_phylum=p__Proteobacteria:gtdb_species=s__Magnetospirillum moscoviense:heptad=MCP-38H:species=d__Bacteria_p__Proteobacteria_c__Alphaproteobacteria_o__Rhodospirillales_f__Magnetospirillaceae_g__Magnetospirillum_s__Magnetospirillum moscoviense],GB_GCA_903941095.1_protein.faa_CAJANN010000008.1_12@PF00015_full_PFAM.223.422:0.0537489[&&NHX:Type=GTDB:gtdb_class=c__Alphaproteobacteria:gtdb_domain=d__Bacteria:gtdb_family=f__Magnetospirillaceae:gtdb_genus=g__Magnetospirillum:gtdb_order=o__Rhodospirillales:gtdb_phylum=p__Proteobacteria:gtdb_species=s__Magnetospirillum sp903941095:heptad=MCP-38H:species=d__Bacteria_p__Proteobacteria_c__Alphaproteobacteria_o__Rhodospirillales_f__Magnetospirillaceae_g__Magnetospirillum_s__Magnetospirillum sp903941095])0.78:0.0247205[&&NHX:Sample_counter=:Type_counter=GTDB--2:capture_class_counter=:capture_domain_counter=:capture_family_counter=:capture_genus_counter=:capture_order_counter=:capture_phylum_counter=:capture_species_counter=:evoltype=D:gtdb_class_counter=c__Alphaproteobacteria--2:gtdb_domain_counter=d__Bacteria--2:gtdb_family_counter=f__Magnetospirillaceae--2:gtdb_genus_counter=g__Magnetospirillum--2:gtdb_order_counter=o__Rhodospirillales--2:gtdb_phylum_counter=p__Proteobacteria--2:gtdb_species_counter=s__Magnetospirillum moscoviense--1||s__Magnetospirillum sp903941095--1:heptad_counter=MCP-38H--2:lbd_counter=:lca=d__Bacteria:lca_tree=g__Magnetospirillum:name=N726915:ref_name_counter=])0.923:0.0469139[&&NHX:Sample_counter=:Type_counter=GTDB--3:capture_class_counter=:capture_domain_counter=:capture_family_counter=:capture_genus_counter=:capture_order_counter=:capture_phylum_counter=:capture_species_counter=:evoltype=D:gtdb_class_counter=c__Alphaproteobacteria--3:gtdb_domain_counter=d__Bacteria--3:gtdb_family_counter=f__Magnetospirillaceae--3:gtdb_genus_counter=g__Magnetospirillum--3:gtdb_order_counter=o__Rhodospirillales--3:gtdb_phylum_counter=p__Proteobacteria--3:gtdb_species_counter=s__Magnetospirillum moscoviense--1||s__Magnetospirillum sp902729435--1||s__Magnetospirillum sp903941095--1:heptad_counter=MCP-38H--3:lbd_counter=:lca=d__Bacteria:lca_tree=g__Magnetospirillum:name=N726916:ref_name_counter=])0.557:0.0400661[&&NHX:Sample_counter=:Type_counter=GTDB--5:capture_class_counter=:capture_domain_counter=:capture_family_counter=:capture_genus_counter=:capture_order_counter=:capture_phylum_counter=:capture_species_counter=:evoltype=D:gtdb_class_counter=c__Alphaproteobacteria--5:gtdb_domain_counter=d__Bacteria--5:gtdb_family_counter=f__Magnetospirillaceae--5:gtdb_genus_counter=g__Magnetospirillum--4||g__Phaeospirillum--1:gtdb_order_counter=o__Rhodospirillales--5:gtdb_phylum_counter=p__Proteobacteria--5:gtdb_species_counter=s__Magnetospirillum gryphiswaldense--1||s__Magnetospirillum moscoviense--1||s__Magnetospirillum sp902729435--1||s__Magnetospirillum sp903941095--1||s__Phaeospirillum sp002105535--1:heptad_counter=MCP-38H--5:lbd_counter=:lca=d__Bacteria:lca_tree=f__Magnetospirillaceae:name=N726917:ref_name_counter=])0.849:0.0731499[&&NHX:Sample_counter=:Type_counter=GTDB--6:capture_class_counter=:capture_domain_counter=:capture_family_counter=:capture_genus_counter=:capture_order_counter=:capture_phylum_counter=:capture_species_counter=:evoltype=D:gtdb_class_counter=c__Alphaproteobacteria--6:gtdb_domain_counter=d__Bacteria--6:gtdb_family_counter=f__Magnetospirillaceae--6:gtdb_genus_counter=g__Magnetospirillum--4||g__Phaeospirillum--2:gtdb_order_counter=o__Rhodospirillales--6:gtdb_phylum_counter=p__Proteobacteria--6:gtdb_species_counter=s__Magnetospirillum gryphiswaldense--1||s__Magnetospirillum moscoviense--1||s__Magnetospirillum sp902729435--1||s__Magnetospirillum sp903941095--1||s__Phaeospirillum sp002105535--1||s__Phaeospirillum sp903901915--1:heptad_counter=MCP-38H--6:lbd_counter=:lca=d__Bacteria:lca_tree=f__Magnetospirillaceae:name=N726918:ref_name_counter=])0.987:0.116622[&&NHX:Sample_counter=:Type_counter=GTDB--7:capture_class_counter=:capture_domain_counter=:capture_family_counter=:capture_genus_counter=:capture_order_counter=:capture_phylum_counter=:capture_species_counter=:evoltype=D:gtdb_class_counter=c__Alphaproteobacteria--6||c__Chthonomonadetes--1:gtdb_domain_counter=d__Bacteria--7:gtdb_family_counter=f__CAJBBX01--1||f__Magnetospirillaceae--6:gtdb_genus_counter=g__CAISOI01--1||g__Magnetospirillum--4||g__Phaeospirillum--2:gtdb_order_counter=o__Chthonomonadales--1||o__Rhodospirillales--6:gtdb_phylum_counter=p__Armatimonadota--1||p__Proteobacteria--6:gtdb_species_counter=s__CAISOI01 sp903886985--1||s__Magnetospirillum gryphiswaldense--1||s__Magnetospirillum moscoviense--1||s__Magnetospirillum sp902729435--1||s__Magnetospirillum sp903941095--1||s__Phaeospirillum sp002105535--1||s__Phaeospirillum sp903901915--1:heptad_counter=MCP-38H--7:lbd_counter=:lca=d__Bacteria:lca_tree=d__Bacteria:name=N726919:ref_name_counter=])0.965:0.107799[&&NHX:Sample_counter=rhizpot1--68||rhizpot2--17||rhizpot3--57||rhiztom1--12||rhiztom2--2||rhiztom3--4:Type_counter=GTDB--11||capture--160:besthit_avg=94.05754716981133:besthit_max=100.0:besthit_min=80.6:besthit_std=4.607425644455089:besthit_sum=9970.1:bitscore_avg=218.73584905660377:bitscore_max=263.0:bitscore_min=154.0:bitscore_std=30.34603665556358:bitscore_sum=23186.0:capture_class_counter=c__Actinomycetia--3||c__Alphaproteobacteria--91||c__B15-G4--1||c__Bacilli--4||c__Chloroflexia--2||c__Clostridia--1||c__Desulfovibrionia--1||c__Desulfuromonadia--1||c__Gammaproteobacteria--29||c__Holophagae--1||c__Nitrospiria--2||c__Vicinamibacteria--24:capture_domain_counter=d__Bacteria--160:capture_family_counter=f__Acetobacteraceae--6||f__Aeromonadaceae--1||f__Azospirillaceae--10||f__Beijerinckiaceae--21||f__Burkholderiaceae--4||f__CGMCC-115125--1||f__Cellulomonadaceae--1||f__Chromatiaceae--1||f__Competibacteraceae--1||f__Desulfovibrionaceae--1||f__Devosiaceae--1||f__Enterobacteriaceae--1||f__GCA-2696645--1||f__Geobacteraceae--1||f__Geodermatophilaceae--1||f__Halomonadaceae--1||f__Halorhodospiraceae--1||f__Holophagaceae--1||f__Hyphomicrobiaceae--1||f__Lachnospiraceae--1||f__Magnetospirillaceae--10||f__Methylopilaceae--1||f__Nitrospiraceae--2||f__Paenibacillaceae--4||f__Pseudomonadaceae--1||f__Quadrisphaeraceae--1||f__Rhizobiaceae--4||f__Rhodocyclaceae--18||f__Rhodothalassiaceae--1||f__SIAN01--1||f__Sphingomonadaceae--4||f__Thalassobaculaceae--29||f__Thermomicrobiaceae--2||f__Vicinamibacteraceae--24||f__Xanthobacteraceae--1:capture_genus_counter=g__Actinotalea--1||g__Aeromonas--1||g__Allorhizobium--2||g__Azospirillum--6||g__Bosea--2||g__Bradyrhizobium--1||g__COE1--1||g__Cohnella--3||g__Contendobacter--1||g__Cupriavidus--1||g__Filomicrobium--1||g__GCA-2696645--1||g__Geodermatophilus--1||g__Geomonas--1||g__Geothrix--1||g__Halomonas--1||g__Halorhodospira--1||g__Luteitalea--24||g__Magnetospirillum--1||g__Methylobacterium--18||g__Methylopila--1||g__Microvirga--1||g__Nitrospira_A--2||g__Novosphingobium--1||g__Paenibacillus--1||g__Pantoea--1||g__Pelagibacterium--1||g__Phaeospirillum--9||g__Propionivibrio--18||g__Pseudomonas_E--1||g__Pyruvatibacter--1||g__Quadrisphaera--1||g__Rhabdochromatium--1||g__Rhizobacter--1||g__Rhizobium--2||g__Rhodothalassium--1||g__Roseomonas--6||g__SIAN01--1||g__Skermanella--4||g__Solidesulfovibrio--1||g__Sphingomonas--1||g__Sphingomonas_B--2||g__Thalassobaculum_A--29||g__Thermomicrobium--2||g__Trinickia--2:capture_order_counter=o__Acetobacterales--6||o__Actinomycetales--2||o__Azospirillales--10||o__B15-G4--1||o__Burkholderiales--22||o__Chromatiales--1||o__Competibacterales--1||o__Desulfovibrionales--1||o__Enterobacterales--2||o__Geobacterales--1||o__Holophagales--1||o__Lachnospirales--1||o__Mycobacteriales--1||o__Nitrococcales--1||o__Nitrospirales--2||o__Paenibacillales--4||o__Parvibaculales--1||o__Pseudomonadales--2||o__Rhizobiales--29||o__Rhodospirillales--10||o__Sphingomonadales--5||o__Thalassobaculales--29||o__Thermomicrobiales--2||o__UBA8366--1||o__Vicinamibacterales--24:capture_phylum_counter=p__Acidobacteriota--25||p__Actinobacteriota--3||p__Chloroflexota--2||p__Desulfobacterota--1||p__Desulfobacterota_I--1||p__Firmicutes--4||p__Firmicutes_A--1||p__Nitrospirota--2||p__Planctomycetota--1||p__Proteobacteria--120:capture_species_counter=s__Actinotalea carbonis--1||s__Aeromonas sobria--1||s__Allorhizobium sp003527225--1||s__Allorhizobium wuzhouense--1||s__Azospirillum griseum--1||s__Azospirillum humicireducens--1||s__Azospirillum oleiclasticum--2||s__Azospirillum sp003116015--1||s__Azospirillum sp003116065--1||s__Bosea sp001556125--2||s__Bradyrhizobium jicamae--1||s__COE1 sp002491195--1||s__Cohnella xylanilytica--3||s__Contendobacter odensis_A--1||s__Cupriavidus metallidurans--1||s__Filomicrobium insigne--1||s__GCA-2696645 sp012926505--1||s__Geodermatophilus amargosae--1||s__Geomonas sp019203205--1||s__Geothrix sp016721195--1||s__Halomonas heilongjiangensis--1||s__Halorhodospira halophila--1||s__Luteitalea sp001464065--24||s__Magnetospirillum sp018224925--1||s__Methylobacterium frigidaeris--16||s__Methylobacterium platani--1||s__Methylobacterium tarhaniae--1||s__Methylopila sp000526315--1||s__Microvirga lupini_A--1||s__Nitrospira_A sp900170025--2||s__Novosphingobium naphthalenivorans--1||s__Paenibacillus tengchongensis--1||s__Pantoea ananatis--1||s__Pelagibacterium limicola--1||s__Phaeospirillum sp902729425--2||s__Phaeospirillum sp903853455--7||s__Propionivibrio sp018262095--18||s__Pseudomonas_E kilonensis_B--1||s__Pyruvatibacter mobilis--1||s__Quadrisphaera sp008041935--1||s__Rhabdochromatium marinum--1||s__Rhizobacter sp012275445--1||s__Rhizobium leguminosarum--2||s__Rhodothalassium salexigens--1||s__Roseomonas sp017813395--6||s__SIAN01 sp016795285--1||s__Skermanella aerolata--3||s__Skermanella stibiiresistens--1||s__Solidesulfovibrio magneticus_A--1||s__Sphingomonas metalli--1||s__Sphingomonas_B sp002291855--2||s__Thalassobaculum_A sp018401495--29||s__Thermomicrobium roseum--2||s__Trinickia symbiotica--2:evalue_avg=3.4396616829096816e-50:evalue_max=2.24e-48:evalue_min=1.69e-90:evalue_std=2.55458941786691e-49:evalue_sum=3.6460413838842626e-48:gapopen_avg=0.20754716981132076:gapopen_max=2.0:gapopen_min=0.0:gapopen_std=0.45181077227562283:gapopen_sum=22.0:gtdb_class_counter=c__Alphaproteobacteria--10||c__Chthonomonadetes--1:gtdb_domain_counter=d__Bacteria--11:gtdb_family_counter=f__Azospirillaceae--3||f__Beijerinckiaceae--1||f__CAJBBX01--1||f__Magnetospirillaceae--6:gtdb_genus_counter=g__Azospirillum--2||g__CAISOI01--1||g__Magnetospirillum--4||g__Methylobacterium--1||g__Phaeospirillum--2||g__Skermanella--1:gtdb_order_counter=o__Azospirillales--3||o__Chthonomonadales--1||o__Rhizobiales--1||o__Rhodospirillales--6:gtdb_phylum_counter=p__Armatimonadota--1||p__Proteobacteria--10:gtdb_species_counter=s__Azospirillum oleiclasticum--1||s__Azospirillum thermophilum--1||s__CAISOI01 sp903886985--1||s__Magnetospirillum gryphiswaldense--1||s__Magnetospirillum moscoviense--1||s__Magnetospirillum sp902729435--1||s__Magnetospirillum sp903941095--1||s__Methylobacterium frigidaeris--1||s__Phaeospirillum sp002105535--1||s__Phaeospirillum sp903901915--1||s__Skermanella aerolata--1:heptad_counter=MCP-38H--167||MCP-42H--4:lbd_counter=:lca_tree=c__Alphaproteobacteria:length_avg=137.4245283018868:length_max=160.0:length_min=104.0:length_std=19.208107471391468:length_sum=14567.0:mismatch_avg=7.990566037735849:mismatch_max=29.0:mismatch_min=0.0:mismatch_std=6.48293772770584:mismatch_sum=847.0:name=N726920:qcovhsp_avg=96.75471698113208:qcovhsp_max=100.0:qcovhsp_min=95.1:qcovhsp_std=1.34321094152154:qcovhsp_sum=10256.0:qend_avg=139.5754716981132:qend_max=164.0:qend_min=103.0:qend_std=19.92459504909999:qend_sum=14795.0:qstart_avg=3.3207547169811322:qstart_max=7.0:qstart_min=1.0:qstart_std=1.818147512540853:qstart_sum=352.0:ref_name_counter=RS_GCF_000936425.1_protein.faa_NZ_AVFK01000022.1_34@PF00015_full_PFAM.260.467--101||RS_GCF_013423485.1_protein.faa_NZ_JABFFR010000005.1_306@PF00015_full_PFAM.255.475--5:scovhsp_avg=66.18679245283018:scovhsp_max=75.4:scovhsp_min=50.0:scovhsp_std=9.327522770930567:scovhsp_sum=7015.799999999999:send_avg=147.0943396226415:send_max=162.0:send_min=104.0:send_std=16.251316900125968:send_sum=15592.0:sstart_avg=10.745283018867925:sstart_max=53.0:sstart_min=1.0:sstart_std=15.117987596461264:sstart_sum=1139.0],(974ce8e6-19ec-49e4-aa06-040bfb0bedea_2@MCPsignal.222.284:5e-09[&&NHX:Sample=rhizpot1:Type=capture:capture_class=c__Bacilli:capture_domain=d__Bacteria:capture_family=f__Paenibacillaceae:capture_genus=g__Cohnella:capture_order=o__Paenibacillales:capture_phylum=p__Firmicutes:capture_species=s__Cohnella xylanilytica:heptad=MCP-38H],7e212c58-9fdb-48ce-acd3-524b33f31ecb_5@MCPsignal.53.111:0.446812[&&NHX:Sample=rhiztom1:Type=capture:capture_class=c__Myxococcia:capture_domain=d__Bacteria:capture_family=f__Myxococcaceae:capture_genus=g__FEN-1143:capture_order=o__Myxococcales:capture_phylum=p__Myxococcota:capture_species=s__FEN-1143 sp903911905:heptad=MCP-38H])0.44:0.0436731[&&NHX:Sample_counter=rhizpot1--1||rhiztom1--1:Type_counter=capture--2:capture_class_counter=c__Bacilli--1||c__Myxococcia--1:capture_domain_counter=d__Bacteria--2:capture_family_counter=f__Myxococcaceae--1||f__Paenibacillaceae--1:capture_genus_counter=g__Cohnella--1||g__FEN-1143--1:capture_order_counter=o__Myxococcales--1||o__Paenibacillales--1:capture_phylum_counter=p__Firmicutes--1||p__Myxococcota--1:capture_species_counter=s__Cohnella xylanilytica--1||s__FEN-1143 sp903911905--1:gtdb_class_counter=:gtdb_domain_counter=:gtdb_family_counter=:gtdb_genus_counter=:gtdb_order_counter=:gtdb_phylum_counter=:gtdb_species_counter=:heptad_counter=MCP-38H--2:lbd_counter=:name=N726923:ref_name_counter=])0:5e-09[&&NHX:Sample_counter=rhizpot1--69||rhizpot2--17||rhizpot3--57||rhiztom1--13||rhiztom2--2||rhiztom3--4:Type_counter=GTDB--11||capture--162:besthit_avg=94.05754716981133:besthit_max=100.0:besthit_min=80.6:besthit_std=4.607425644455089:besthit_sum=9970.1:bitscore_avg=218.73584905660377:bitscore_max=263.0:bitscore_min=154.0:bitscore_std=30.34603665556358:bitscore_sum=23186.0:capture_class_counter=c__Actinomycetia--3||c__Alphaproteobacteria--91||c__B15-G4--1||c__Bacilli--5||c__Chloroflexia--2||c__Clostridia--1||c__Desulfovibrionia--1||c__Desulfuromonadia--1||c__Gammaproteobacteria--29||c__Holophagae--1||c__Myxococcia--1||c__Nitrospiria--2||c__Vicinamibacteria--24:capture_domain_counter=d__Bacteria--162:capture_family_counter=f__Acetobacteraceae--6||f__Aeromonadaceae--1||f__Azospirillaceae--10||f__Beijerinckiaceae--21||f__Burkholderiaceae--4||f__CGMCC-115125--1||f__Cellulomonadaceae--1||f__Chromatiaceae--1||f__Competibacteraceae--1||f__Desulfovibrionaceae--1||f__Devosiaceae--1||f__Enterobacteriaceae--1||f__GCA-2696645--1||f__Geobacteraceae--1||f__Geodermatophilaceae--1||f__Halomonadaceae--1||f__Halorhodospiraceae--1||f__Holophagaceae--1||f__Hyphomicrobiaceae--1||f__Lachnospiraceae--1||f__Magnetospirillaceae--10||f__Methylopilaceae--1||f__Myxococcaceae--1||f__Nitrospiraceae--2||f__Paenibacillaceae--5||f__Pseudomonadaceae--1||f__Quadrisphaeraceae--1||f__Rhizobiaceae--4||f__Rhodocyclaceae--18||f__Rhodothalassiaceae--1||f__SIAN01--1||f__Sphingomonadaceae--4||f__Thalassobaculaceae--29||f__Thermomicrobiaceae--2||f__Vicinamibacteraceae--24||f__Xanthobacteraceae--1:capture_genus_counter=g__Actinotalea--1||g__Aeromonas--1||g__Allorhizobium--2||g__Azospirillum--6||g__Bosea--2||g__Bradyrhizobium--1||g__COE1--1||g__Cohnella--4||g__Contendobacter--1||g__Cupriavidus--1||g__FEN-1143--1||g__Filomicrobium--1||g__GCA-2696645--1||g__Geodermatophilus--1||g__Geomonas--1||g__Geothrix--1||g__Halomonas--1||g__Halorhodospira--1||g__Luteitalea--24||g__Magnetospirillum--1||g__Methylobacterium--18||g__Methylopila--1||g__Microvirga--1||g__Nitrospira_A--2||g__Novosphingobium--1||g__Paenibacillus--1||g__Pantoea--1||g__Pelagibacterium--1||g__Phaeospirillum--9||g__Propionivibrio--18||g__Pseudomonas_E--1||g__Pyruvatibacter--1||g__Quadrisphaera--1||g__Rhabdochromatium--1||g__Rhizobacter--1||g__Rhizobium--2||g__Rhodothalassium--1||g__Roseomonas--6||g__SIAN01--1||g__Skermanella--4||g__Solidesulfovibrio--1||g__Sphingomonas--1||g__Sphingomonas_B--2||g__Thalassobaculum_A--29||g__Thermomicrobium--2||g__Trinickia--2:capture_order_counter=o__Acetobacterales--6||o__Actinomycetales--2||o__Azospirillales--10||o__B15-G4--1||o__Burkholderiales--22||o__Chromatiales--1||o__Competibacterales--1||o__Desulfovibrionales--1||o__Enterobacterales--2||o__Geobacterales--1||o__Holophagales--1||o__Lachnospirales--1||o__Mycobacteriales--1||o__Myxococcales--1||o__Nitrococcales--1||o__Nitrospirales--2||o__Paenibacillales--5||o__Parvibaculales--1||o__Pseudomonadales--2||o__Rhizobiales--29||o__Rhodospirillales--10||o__Sphingomonadales--5||o__Thalassobaculales--29||o__Thermomicrobiales--2||o__UBA8366--1||o__Vicinamibacterales--24:capture_phylum_counter=p__Acidobacteriota--25||p__Actinobacteriota--3||p__Chloroflexota--2||p__Desulfobacterota--1||p__Desulfobacterota_I--1||p__Firmicutes--5||p__Firmicutes_A--1||p__Myxococcota--1||p__Nitrospirota--2||p__Planctomycetota--1||p__Proteobacteria--120:capture_species_counter=s__Actinotalea carbonis--1||s__Aeromonas sobria--1||s__Allorhizobium sp003527225--1||s__Allorhizobium wuzhouense--1||s__Azospirillum griseum--1||s__Azospirillum humicireducens--1||s__Azospirillum oleiclasticum--2||s__Azospirillum sp003116015--1||s__Azospirillum sp003116065--1||s__Bosea sp001556125--2||s__Bradyrhizobium jicamae--1||s__COE1 sp002491195--1||s__Cohnella xylanilytica--4||s__Contendobacter odensis_A--1||s__Cupriavidus metallidurans--1||s__FEN-1143 sp903911905--1||s__Filomicrobium insigne--1||s__GCA-2696645 sp012926505--1||s__Geodermatophilus amargosae--1||s__Geomonas sp019203205--1||s__Geothrix sp016721195--1||s__Halomonas heilongjiangensis--1||s__Halorhodospira halophila--1||s__Luteitalea sp001464065--24||s__Magnetospirillum sp018224925--1||s__Methylobacterium frigidaeris--16||s__Methylobacterium platani--1||s__Methylobacterium tarhaniae--1||s__Methylopila sp000526315--1||s__Microvirga lupini_A--1||s__Nitrospira_A sp900170025--2||s__Novosphingobium naphthalenivorans--1||s__Paenibacillus tengchongensis--1||s__Pantoea ananatis--1||s__Pelagibacterium limicola--1||s__Phaeospirillum sp902729425--2||s__Phaeospirillum sp903853455--7||s__Propionivibrio sp018262095--18||s__Pseudomonas_E kilonensis_B--1||s__Pyruvatibacter mobilis--1||s__Quadrisphaera sp008041935--1||s__Rhabdochromatium marinum--1||s__Rhizobacter sp012275445--1||s__Rhizobium leguminosarum--2||s__Rhodothalassium salexigens--1||s__Roseomonas sp017813395--6||s__SIAN01 sp016795285--1||s__Skermanella aerolata--3||s__Skermanella stibiiresistens--1||s__Solidesulfovibrio magneticus_A--1||s__Sphingomonas metalli--1||s__Sphingomonas_B sp002291855--2||s__Thalassobaculum_A sp018401495--29||s__Thermomicrobium roseum--2||s__Trinickia symbiotica--2:evalue_avg=3.4396616829096816e-50:evalue_max=2.24e-48:evalue_min=1.69e-90:evalue_std=2.55458941786691e-49:evalue_sum=3.6460413838842626e-48:gapopen_avg=0.20754716981132076:gapopen_max=2.0:gapopen_min=0.0:gapopen_std=0.45181077227562283:gapopen_sum=22.0:gtdb_class_counter=c__Alphaproteobacteria--10||c__Chthonomonadetes--1:gtdb_domain_counter=d__Bacteria--11:gtdb_family_counter=f__Azospirillaceae--3||f__Beijerinckiaceae--1||f__CAJBBX01--1||f__Magnetospirillaceae--6:gtdb_genus_counter=g__Azospirillum--2||g__CAISOI01--1||g__Magnetospirillum--4||g__Methylobacterium--1||g__Phaeospirillum--2||g__Skermanella--1:gtdb_order_counter=o__Azospirillales--3||o__Chthonomonadales--1||o__Rhizobiales--1||o__Rhodospirillales--6:gtdb_phylum_counter=p__Armatimonadota--1||p__Proteobacteria--10:gtdb_species_counter=s__Azospirillum oleiclasticum--1||s__Azospirillum thermophilum--1||s__CAISOI01 sp903886985--1||s__Magnetospirillum gryphiswaldense--1||s__Magnetospirillum moscoviense--1||s__Magnetospirillum sp902729435--1||s__Magnetospirillum sp903941095--1||s__Methylobacterium frigidaeris--1||s__Phaeospirillum sp002105535--1||s__Phaeospirillum sp903901915--1||s__Skermanella aerolata--1:heptad_counter=MCP-38H--169||MCP-42H--4:lbd_counter=:lca_tree=c__Alphaproteobacteria:length_avg=137.4245283018868:length_max=160.0:length_min=104.0:length_std=19.208107471391468:length_sum=14567.0:mismatch_avg=7.990566037735849:mismatch_max=29.0:mismatch_min=0.0:mismatch_std=6.48293772770584:mismatch_sum=847.0:name=N726924:qcovhsp_avg=96.75471698113208:qcovhsp_max=100.0:qcovhsp_min=95.1:qcovhsp_std=1.34321094152154:qcovhsp_sum=10256.0:qend_avg=139.5754716981132:qend_max=164.0:qend_min=103.0:qend_std=19.92459504909999:qend_sum=14795.0:qstart_avg=3.3207547169811322:qstart_max=7.0:qstart_min=1.0:qstart_std=1.818147512540853:qstart_sum=352.0:ref_name_counter=RS_GCF_000936425.1_protein.faa_NZ_AVFK01000022.1_34@PF00015_full_PFAM.260.467--101||RS_GCF_013423485.1_protein.faa_NZ_JABFFR010000005.1_306@PF00015_full_PFAM.255.475--5:scovhsp_avg=66.18679245283018:scovhsp_max=75.4:scovhsp_min=50.0:scovhsp_std=9.327522770930567:scovhsp_sum=7015.799999999999:send_avg=147.0943396226415:send_max=162.0:send_min=104.0:send_std=16.251316900125968:send_sum=15592.0:sstart_avg=10.745283018867925:sstart_max=53.0:sstart_min=1.0:sstart_std=15.117987596461264:sstart_sum=1139.0])0:5e-09[&&NHX:Sample_counter=rhizpot1--70||rhizpot2--17||rhizpot3--57||rhiztom1--13||rhiztom2--2||rhiztom3--4:Type_counter=GTDB--11||capture--163:besthit_avg=94.05754716981133:besthit_max=100.0:besthit_min=80.6:besthit_std=4.607425644455089:besthit_sum=9970.1:bitscore_avg=218.73584905660377:bitscore_max=263.0:bitscore_min=154.0:bitscore_std=30.34603665556358:bitscore_sum=23186.0:capture_class_counter=c__Actinomycetia--3||c__Alphaproteobacteria--92||c__B15-G4--1||c__Bacilli--5||c__Chloroflexia--2||c__Clostridia--1||c__Desulfovibrionia--1||c__Desulfuromonadia--1||c__Gammaproteobacteria--29||c__Holophagae--1||c__Myxococcia--1||c__Nitrospiria--2||c__Vicinamibacteria--24:capture_domain_counter=d__Bacteria--163:capture_family_counter=f__Acetobacteraceae--6||f__Aeromonadaceae--1||f__Azospirillaceae--10||f__Beijerinckiaceae--22||f__Burkholderiaceae--4||f__CGMCC-115125--1||f__Cellulomonadaceae--1||f__Chromatiaceae--1||f__Competibacteraceae--1||f__Desulfovibrionaceae--1||f__Devosiaceae--1||f__Enterobacteriaceae--1||f__GCA-2696645--1||f__Geobacteraceae--1||f__Geodermatophilaceae--1||f__Halomonadaceae--1||f__Halorhodospiraceae--1||f__Holophagaceae--1||f__Hyphomicrobiaceae--1||f__Lachnospiraceae--1||f__Magnetospirillaceae--10||f__Methylopilaceae--1||f__Myxococcaceae--1||f__Nitrospiraceae--2||f__Paenibacillaceae--5||f__Pseudomonadaceae--1||f__Quadrisphaeraceae--1||f__Rhizobiaceae--4||f__Rhodocyclaceae--18||f__Rhodothalassiaceae--1||f__SIAN01--1||f__Sphingomonadaceae--4||f__Thalassobaculaceae--29||f__Thermomicrobiaceae--2||f__Vicinamibacteraceae--24||f__Xanthobacteraceae--1:capture_genus_counter=g__Actinotalea--1||g__Aeromonas--1||g__Allorhizobium--2||g__Azospirillum--6||g__Bosea--2||g__Bradyrhizobium--1||g__COE1--1||g__Cohnella--4||g__Contendobacter--1||g__Cupriavidus--1||g__FEN-1143--1||g__Filomicrobium--1||g__GCA-2696645--1||g__Geodermatophilus--1||g__Geomonas--1||g__Geothrix--1||g__Halomonas--1||g__Halorhodospira--1||g__Luteitalea--24||g__Magnetospirillum--1||g__Methylobacterium--19||g__Methylopila--1||g__Microvirga--1||g__Nitrospira_A--2||g__Novosphingobium--1||g__Paenibacillus--1||g__Pantoea--1||g__Pelagibacterium--1||g__Phaeospirillum--9||g__Propionivibrio--18||g__Pseudomonas_E--1||g__Pyruvatibacter--1||g__Quadrisphaera--1||g__Rhabdochromatium--1||g__Rhizobacter--1||g__Rhizobium--2||g__Rhodothalassium--1||g__Roseomonas--6||g__SIAN01--1||g__Skermanella--4||g__Solidesulfovibrio--1||g__Sphingomonas--1||g__Sphingomonas_B--2||g__Thalassobaculum_A--29||g__Thermomicrobium--2||g__Trinickia--2:capture_order_counter=o__Acetobacterales--6||o__Actinomycetales--2||o__Azospirillales--10||o__B15-G4--1||o__Burkholderiales--22||o__Chromatiales--1||o__Competibacterales--1||o__Desulfovibrionales--1||o__Enterobacterales--2||o__Geobacterales--1||o__Holophagales--1||o__Lachnospirales--1||o__Mycobacteriales--1||o__Myxococcales--1||o__Nitrococcales--1||o__Nitrospirales--2||o__Paenibacillales--5||o__Parvibaculales--1||o__Pseudomonadales--2||o__Rhizobiales--30||o__Rhodospirillales--10||o__Sphingomonadales--5||o__Thalassobaculales--29||o__Thermomicrobiales--2||o__UBA8366--1||o__Vicinamibacterales--24:capture_phylum_counter=p__Acidobacteriota--25||p__Actinobacteriota--3||p__Chloroflexota--2||p__Desulfobacterota--1||p__Desulfobacterota_I--1||p__Firmicutes--5||p__Firmicutes_A--1||p__Myxococcota--1||p__Nitrospirota--2||p__Planctomycetota--1||p__Proteobacteria--121:capture_species_counter=s__Actinotalea carbonis--1||s__Aeromonas sobria--1||s__Allorhizobium sp003527225--1||s__Allorhizobium wuzhouense--1||s__Azospirillum griseum--1||s__Azospirillum humicireducens--1||s__Azospirillum oleiclasticum--2||s__Azospirillum sp003116015--1||s__Azospirillum sp003116065--1||s__Bosea sp001556125--2||s__Bradyrhizobium jicamae--1||s__COE1 sp002491195--1||s__Cohnella xylanilytica--4||s__Contendobacter odensis_A--1||s__Cupriavidus metallidurans--1||s__FEN-1143 sp903911905--1||s__Filomicrobium insigne--1||s__GCA-2696645 sp012926505--1||s__Geodermatophilus amargosae--1||s__Geomonas sp019203205--1||s__Geothrix sp016721195--1||s__Halomonas heilongjiangensis--1||s__Halorhodospira halophila--1||s__Luteitalea sp001464065--24||s__Magnetospirillum sp018224925--1||s__Methylobacterium frigidaeris--17||s__Methylobacterium platani--1||s__Methylobacterium tarhaniae--1||s__Methylopila sp000526315--1||s__Microvirga lupini_A--1||s__Nitrospira_A sp900170025--2||s__Novosphingobium naphthalenivorans--1||s__Paenibacillus tengchongensis--1||s__Pantoea ananatis--1||s__Pelagibacterium limicola--1||s__Phaeospirillum sp902729425--2||s__Phaeospirillum sp903853455--7||s__Propionivibrio sp018262095--18||s__Pseudomonas_E kilonensis_B--1||s__Pyruvatibacter mobilis--1||s__Quadrisphaera sp008041935--1||s__Rhabdochromatium marinum--1||s__Rhizobacter sp012275445--1||s__Rhizobium leguminosarum--2||s__Rhodothalassium salexigens--1||s__Roseomonas sp017813395--6||s__SIAN01 sp016795285--1||s__Skermanella aerolata--3||s__Skermanella stibiiresistens--1||s__Solidesulfovibrio magneticus_A--1||s__Sphingomonas metalli--1||s__Sphingomonas_B sp002291855--2||s__Thalassobaculum_A sp018401495--29||s__Thermomicrobium roseum--2||s__Trinickia symbiotica--2:evalue_avg=3.4396616829096816e-50:evalue_max=2.24e-48:evalue_min=1.69e-90:evalue_std=2.55458941786691e-49:evalue_sum=3.6460413838842626e-48:gapopen_avg=0.20754716981132076:gapopen_max=2.0:gapopen_min=0.0:gapopen_std=0.45181077227562283:gapopen_sum=22.0:gtdb_class_counter=c__Alphaproteobacteria--10||c__Chthonomonadetes--1:gtdb_domain_counter=d__Bacteria--11:gtdb_family_counter=f__Azospirillaceae--3||f__Beijerinckiaceae--1||f__CAJBBX01--1||f__Magnetospirillaceae--6:gtdb_genus_counter=g__Azospirillum--2||g__CAISOI01--1||g__Magnetospirillum--4||g__Methylobacterium--1||g__Phaeospirillum--2||g__Skermanella--1:gtdb_order_counter=o__Azospirillales--3||o__Chthonomonadales--1||o__Rhizobiales--1||o__Rhodospirillales--6:gtdb_phylum_counter=p__Armatimonadota--1||p__Proteobacteria--10:gtdb_species_counter=s__Azospirillum oleiclasticum--1||s__Azospirillum thermophilum--1||s__CAISOI01 sp903886985--1||s__Magnetospirillum gryphiswaldense--1||s__Magnetospirillum moscoviense--1||s__Magnetospirillum sp902729435--1||s__Magnetospirillum sp903941095--1||s__Methylobacterium frigidaeris--1||s__Phaeospirillum sp002105535--1||s__Phaeospirillum sp903901915--1||s__Skermanella aerolata--1:heptad_counter=MCP-38H--170||MCP-42H--4:lbd_counter=:lca_tree=c__Alphaproteobacteria:length_avg=137.4245283018868:length_max=160.0:length_min=104.0:length_std=19.208107471391468:length_sum=14567.0:mismatch_avg=7.990566037735849:mismatch_max=29.0:mismatch_min=0.0:mismatch_std=6.48293772770584:mismatch_sum=847.0:name=N726925:qcovhsp_avg=96.75471698113208:qcovhsp_max=100.0:qcovhsp_min=95.1:qcovhsp_std=1.34321094152154:qcovhsp_sum=10256.0:qend_avg=139.5754716981132:qend_max=164.0:qend_min=103.0:qend_std=19.92459504909999:qend_sum=14795.0:qstart_avg=3.3207547169811322:qstart_max=7.0:qstart_min=1.0:qstart_std=1.818147512540853:qstart_sum=352.0:ref_name_counter=RS_GCF_000936425.1_protein.faa_NZ_AVFK01000022.1_34@PF00015_full_PFAM.260.467--101||RS_GCF_013423485.1_protein.faa_NZ_JABFFR010000005.1_306@PF00015_full_PFAM.255.475--5:scovhsp_avg=66.18679245283018:scovhsp_max=75.4:scovhsp_min=50.0:scovhsp_std=9.327522770930567:scovhsp_sum=7015.799999999999:send_avg=147.0943396226415:send_max=162.0:send_min=104.0:send_std=16.251316900125968:send_sum=15592.0:sstart_avg=10.745283018867925:sstart_max=53.0:sstart_min=1.0:sstart_std=15.117987596461264:sstart_sum=1139.0])0.626:0.0227719[&&NHX:Sample_counter=rhizpot1--71||rhizpot2--17||rhizpot3--58||rhiztom1--14||rhiztom2--2||rhiztom3--5:Type_counter=GTDB--11||capture--167:besthit_avg=94.05754716981133:besthit_max=100.0:besthit_min=80.6:besthit_std=4.607425644455089:besthit_sum=9970.1:bitscore_avg=218.73584905660377:bitscore_max=263.0:bitscore_min=154.0:bitscore_std=30.34603665556358:bitscore_sum=23186.0:capture_class_counter=c__Actinomycetia--3||c__Alphaproteobacteria--93||c__B15-G4--1||c__Bacilli--5||c__Chloroflexia--2||c__Clostridia--1||c__Desulfovibrionia--1||c__Desulfuromonadia--1||c__Gammaproteobacteria--30||c__Holophagae--1||c__Myxococcia--1||c__Nitrospiria--3||c__Polyangia--1||c__Vicinamibacteria--24:capture_domain_counter=d__Bacteria--167:capture_family_counter=f__Acetobacteraceae--6||f__Aeromonadaceae--1||f__Azospirillaceae--10||f__Beijerinckiaceae--23||f__Burkholderiaceae--5||f__CGMCC-115125--1||f__Cellulomonadaceae--1||f__Chromatiaceae--1||f__Competibacteraceae--1||f__Desulfovibrionaceae--1||f__Devosiaceae--1||f__Enterobacteriaceae--1||f__GCA-2696645--1||f__Geobacteraceae--1||f__Geodermatophilaceae--1||f__Halomonadaceae--1||f__Halorhodospiraceae--1||f__Holophagaceae--1||f__Hyphomicrobiaceae--1||f__Lachnospiraceae--1||f__Magnetospirillaceae--10||f__Methylopilaceae--1||f__Myxococcaceae--1||f__Nitrospiraceae--3||f__Paenibacillaceae--5||f__Polyangiaceae--1||f__Pseudomonadaceae--1||f__Quadrisphaeraceae--1||f__Rhizobiaceae--4||f__Rhodocyclaceae--18||f__Rhodothalassiaceae--1||f__SIAN01--1||f__Sphingomonadaceae--4||f__Thalassobaculaceae--29||f__Thermomicrobiaceae--2||f__Vicinamibacteraceae--24||f__Xanthobacteraceae--1:capture_genus_counter=g__Actinotalea--1||g__Aeromonas--1||g__Allorhizobium--2||g__Azospirillum--6||g__Bosea--2||g__Bradyrhizobium--1||g__COE1--1||g__Cohnella--4||g__Contendobacter--1||g__Cupriavidus--1||g__FEN-1143--1||g__Filomicrobium--1||g__GCA-2696645--1||g__Geodermatophilus--1||g__Geomonas--1||g__Geothrix--1||g__Halomonas--1||g__Halorhodospira--1||g__Luteitalea--24||g__Magnetospirillum--1||g__Massilia--1||g__Methylobacterium--20||g__Methylopila--1||g__Microvirga--1||g__NIC37A-2--1||g__Nitrospira_A--3||g__Novosphingobium--1||g__Paenibacillus--1||g__Pantoea--1||g__Pelagibacterium--1||g__Phaeospirillum--9||g__Propionivibrio--18||g__Pseudomonas_E--1||g__Pyruvatibacter--1||g__Quadrisphaera--1||g__Rhabdochromatium--1||g__Rhizobacter--1||g__Rhizobium--2||g__Rhodothalassium--1||g__Roseomonas--6||g__SIAN01--1||g__Skermanella--4||g__Solidesulfovibrio--1||g__Sphingomonas--1||g__Sphingomonas_B--2||g__Thalassobaculum_A--29||g__Thermomicrobium--2||g__Trinickia--2:capture_order_counter=o__Acetobacterales--6||o__Actinomycetales--2||o__Azospirillales--10||o__B15-G4--1||o__Burkholderiales--23||o__Chromatiales--1||o__Competibacterales--1||o__Desulfovibrionales--1||o__Enterobacterales--2||o__Geobacterales--1||o__Holophagales--1||o__Lachnospirales--1||o__Mycobacteriales--1||o__Myxococcales--1||o__Nitrococcales--1||o__Nitrospirales--3||o__Paenibacillales--5||o__Parvibaculales--1||o__Polyangiales--1||o__Pseudomonadales--2||o__Rhizobiales--31||o__Rhodospirillales--10||o__Sphingomonadales--5||o__Thalassobaculales--29||o__Thermomicrobiales--2||o__UBA8366--1||o__Vicinamibacterales--24:capture_phylum_counter=p__Acidobacteriota--25||p__Actinobacteriota--3||p__Chloroflexota--2||p__Desulfobacterota--1||p__Desulfobacterota_I--1||p__Firmicutes--5||p__Firmicutes_A--1||p__Myxococcota--2||p__Nitrospirota--3||p__Planctomycetota--1||p__Proteobacteria--123:capture_species_counter=s__Actinotalea carbonis--1||s__Aeromonas sobria--1||s__Allorhizobium sp003527225--1||s__Allorhizobium wuzhouense--1||s__Azospirillum griseum--1||s__Azospirillum humicireducens--1||s__Azospirillum oleiclasticum--2||s__Azospirillum sp003116015--1||s__Azospirillum sp003116065--1||s__Bosea sp001556125--2||s__Bradyrhizobium jicamae--1||s__COE1 sp002491195--1||s__Cohnella xylanilytica--4||s__Contendobacter odensis_A--1||s__Cupriavidus metallidurans--1||s__FEN-1143 sp903911905--1||s__Filomicrobium insigne--1||s__GCA-2696645 sp012926505--1||s__Geodermatophilus amargosae--1||s__Geomonas sp019203205--1||s__Geothrix sp016721195--1||s__Halomonas heilongjiangensis--1||s__Halorhodospira halophila--1||s__Luteitalea sp001464065--24||s__Magnetospirillum sp018224925--1||s__Massilia sp004798585--1||s__Methylobacterium frigidaeris--18||s__Methylobacterium platani--1||s__Methylobacterium tarhaniae--1||s__Methylopila sp000526315--1||s__Microvirga lupini_A--1||s__NIC37A-2 sp002085155--1||s__Nitrospira_A sp900170025--3||s__Novosphingobium naphthalenivorans--1||s__Paenibacillus tengchongensis--1||s__Pantoea ananatis--1||s__Pelagibacterium limicola--1||s__Phaeospirillum sp902729425--2||s__Phaeospirillum sp903853455--7||s__Propionivibrio sp018262095--18||s__Pseudomonas_E kilonensis_B--1||s__Pyruvatibacter mobilis--1||s__Quadrisphaera sp008041935--1||s__Rhabdochromatium marinum--1||s__Rhizobacter sp012275445--1||s__Rhizobium leguminosarum--2||s__Rhodothalassium salexigens--1||s__Roseomonas sp017813395--6||s__SIAN01 sp016795285--1||s__Skermanella aerolata--3||s__Skermanella stibiiresistens--1||s__Solidesulfovibrio magneticus_A--1||s__Sphingomonas metalli--1||s__Sphingomonas_B sp002291855--2||s__Thalassobaculum_A sp018401495--29||s__Thermomicrobium roseum--2||s__Trinickia symbiotica--2:evalue_avg=3.4396616829096816e-50:evalue_max=2.24e-48:evalue_min=1.69e-90:evalue_std=2.55458941786691e-49:evalue_sum=3.6460413838842626e-48:gapopen_avg=0.20754716981132076:gapopen_max=2.0:gapopen_min=0.0:gapopen_std=0.45181077227562283:gapopen_sum=22.0:gtdb_class_counter=c__Alphaproteobacteria--10||c__Chthonomonadetes--1:gtdb_domain_counter=d__Bacteria--11:gtdb_family_counter=f__Azospirillaceae--3||f__Beijerinckiaceae--1||f__CAJBBX01--1||f__Magnetospirillaceae--6:gtdb_genus_counter=g__Azospirillum--2||g__CAISOI01--1||g__Magnetospirillum--4||g__Methylobacterium--1||g__Phaeospirillum--2||g__Skermanella--1:gtdb_order_counter=o__Azospirillales--3||o__Chthonomonadales--1||o__Rhizobiales--1||o__Rhodospirillales--6:gtdb_phylum_counter=p__Armatimonadota--1||p__Proteobacteria--10:gtdb_species_counter=s__Azospirillum oleiclasticum--1||s__Azospirillum thermophilum--1||s__CAISOI01 sp903886985--1||s__Magnetospirillum gryphiswaldense--1||s__Magnetospirillum moscoviense--1||s__Magnetospirillum sp902729435--1||s__Magnetospirillum sp903941095--1||s__Methylobacterium frigidaeris--1||s__Phaeospirillum sp002105535--1||s__Phaeospirillum sp903901915--1||s__Skermanella aerolata--1:heptad_counter=MCP-38H--174||MCP-42H--4:lbd_counter=:lca_tree=c__Alphaproteobacteria:length_avg=137.4245283018868:length_max=160.0:length_min=104.0:length_std=19.208107471391468:length_sum=14567.0:mismatch_avg=7.990566037735849:mismatch_max=29.0:mismatch_min=0.0:mismatch_std=6.48293772770584:mismatch_sum=847.0:name=N726926:qcovhsp_avg=96.75471698113208:qcovhsp_max=100.0:qcovhsp_min=95.1:qcovhsp_std=1.34321094152154:qcovhsp_sum=10256.0:qend_avg=139.5754716981132:qend_max=164.0:qend_min=103.0:qend_std=19.92459504909999:qend_sum=14795.0:qstart_avg=3.3207547169811322:qstart_max=7.0:qstart_min=1.0:qstart_std=1.818147512540853:qstart_sum=352.0:ref_name_counter=RS_GCF_000936425.1_protein.faa_NZ_AVFK01000022.1_34@PF00015_full_PFAM.260.467--101||RS_GCF_013423485.1_protein.faa_NZ_JABFFR010000005.1_306@PF00015_full_PFAM.255.475--5:scovhsp_avg=66.18679245283018:scovhsp_max=75.4:scovhsp_min=50.0:scovhsp_std=9.327522770930567:scovhsp_sum=7015.799999999999:send_avg=147.0943396226415:send_max=162.0:send_min=104.0:send_std=16.251316900125968:send_sum=15592.0:sstart_avg=10.745283018867925:sstart_max=53.0:sstart_min=1.0:sstart_std=15.117987596461264:sstart_sum=1139.0],(1d2c0d19-45fc-46f4-9413-6f8f8c277952_6@MCPsignal.20.53:5e-09[&&NHX:Sample=rhizpot1:Type=capture:capture_class=c__Alphaproteobacteria:capture_domain=d__Bacteria:capture_family=f__Sphingomonadaceae:capture_genus=g__Novosphingobium:capture_order=o__Sphingomonadales:capture_phylum=p__Proteobacteria:capture_species=s__Novosphingobium naphthalenivorans:heptad=MCP-42H],(cd25bdeb-e750-4885-bbee-4365b33d156f_5@MCPsignal.22.61:0.116067[&&NHX:Sample=rhizpot2:Type=capture:capture_class=c__Alphaproteobacteria:capture_domain=d__Bacteria:capture_family=f__Sphingomonadaceae:capture_genus=g__Sphingomonas:capture_order=o__Sphingomonadales:capture_phylum=p__Proteobacteria:capture_species=s__Sphingomonas adhaesiva:heptad=MCP-42H],d6054b5f-d565-40f3-9386-7b7a73b40625_5@MCPsignal.29.68:5e-09[&&NHX:Sample=rhizpot1:Type=capture:capture_class=c__Desulfuromonadia:capture_domain=d__Bacteria:capture_family=f__Pseudopelobacteraceae:capture_genus=g__Trichlorobacter:capture_order=o__Geobacterales:capture_phylum=p__Desulfobacterota:capture_species=s__Trichlorobacter sp002419465:heptad=MCP-42H])0:1e-08[&&NHX:Sample_counter=rhizpot1--1||rhizpot2--1:Type_counter=capture--2:capture_class_counter=c__Alphaproteobacteria--1||c__Desulfuromonadia--1:capture_domain_counter=d__Bacteria--2:capture_family_counter=f__Pseudopelobacteraceae--1||f__Sphingomonadaceae--1:capture_genus_counter=g__Sphingomonas--1||g__Trichlorobacter--1:capture_order_counter=o__Geobacterales--1||o__Sphingomonadales--1:capture_phylum_counter=p__Desulfobacterota--1||p__Proteobacteria--1:capture_species_counter=s__Sphingomonas adhaesiva--1||s__Trichlorobacter sp002419465--1:gtdb_class_counter=:gtdb_domain_counter=:gtdb_family_counter=:gtdb_genus_counter=:gtdb_order_counter=:gtdb_phylum_counter=:gtdb_species_counter=:heptad_counter=MCP-42H--2:lbd_counter=:name=N726930:ref_name_counter=])0.703:0.113095[&&NHX:Sample_counter=rhizpot1--2||rhizpot2--1:Type_counter=capture--3:capture_class_counter=c__Alphaproteobacteria--2||c__Desulfuromonadia--1:capture_domain_counter=d__Bacteria--3:capture_family_counter=f__Pseudopelobacteraceae--1||f__Sphingomonadaceae--2:capture_genus_counter=g__Novosphingobium--1||g__Sphingomonas--1||g__Trichlorobacter--1:capture_order_counter=o__Geobacterales--1||o__Sphingomonadales--2:capture_phylum_counter=p__Desulfobacterota--1||p__Proteobacteria--2:capture_species_counter=s__Novosphingobium naphthalenivorans--1||s__Sphingomonas adhaesiva--1||s__Trichlorobacter sp002419465--1:gtdb_class_counter=:gtdb_domain_counter=:gtdb_family_counter=:gtdb_genus_counter=:gtdb_order_counter=:gtdb_phylum_counter=:gtdb_species_counter=:heptad_counter=MCP-42H--3:lbd_counter=:name=N726931:ref_name_counter=])0.952:0.264358[&&NHX:Sample_counter=rhizpot1--73||rhizpot2--18||rhizpot3--58||rhiztom1--14||rhiztom2--2||rhiztom3--5:Type_counter=GTDB--11||capture--170:besthit_avg=94.05754716981133:besthit_max=100.0:besthit_min=80.6:besthit_std=4.607425644455089:besthit_sum=9970.1:bitscore_avg=218.73584905660377:bitscore_max=263.0:bitscore_min=154.0:bitscore_std=30.34603665556358:bitscore_sum=23186.0:capture_class_counter=c__Actinomycetia--3||c__Alphaproteobacteria--95||c__B15-G4--1||c__Bacilli--5||c__Chloroflexia--2||c__Clostridia--1||c__Desulfovibrionia--1||c__Desulfuromonadia--2||c__Gammaproteobacteria--30||c__Holophagae--1||c__Myxococcia--1||c__Nitrospiria--3||c__Polyangia--1||c__Vicinamibacteria--24:capture_domain_counter=d__Bacteria--170:capture_family_counter=f__Acetobacteraceae--6||f__Aeromonadaceae--1||f__Azospirillaceae--10||f__Beijerinckiaceae--23||f__Burkholderiaceae--5||f__CGMCC-115125--1||f__Cellulomonadaceae--1||f__Chromatiaceae--1||f__Competibacteraceae--1||f__Desulfovibrionaceae--1||f__Devosiaceae--1||f__Enterobacteriaceae--1||f__GCA-2696645--1||f__Geobacteraceae--1||f__Geodermatophilaceae--1||f__Halomonadaceae--1||f__Halorhodospiraceae--1||f__Holophagaceae--1||f__Hyphomicrobiaceae--1||f__Lachnospiraceae--1||f__Magnetospirillaceae--10||f__Methylopilaceae--1||f__Myxococcaceae--1||f__Nitrospiraceae--3||f__Paenibacillaceae--5||f__Polyangiaceae--1||f__Pseudomonadaceae--1||f__Pseudopelobacteraceae--1||f__Quadrisphaeraceae--1||f__Rhizobiaceae--4||f__Rhodocyclaceae--18||f__Rhodothalassiaceae--1||f__SIAN01--1||f__Sphingomonadaceae--6||f__Thalassobaculaceae--29||f__Thermomicrobiaceae--2||f__Vicinamibacteraceae--24||f__Xanthobacteraceae--1:capture_genus_counter=g__Actinotalea--1||g__Aeromonas--1||g__Allorhizobium--2||g__Azospirillum--6||g__Bosea--2||g__Bradyrhizobium--1||g__COE1--1||g__Cohnella--4||g__Contendobacter--1||g__Cupriavidus--1||g__FEN-1143--1||g__Filomicrobium--1||g__GCA-2696645--1||g__Geodermatophilus--1||g__Geomonas--1||g__Geothrix--1||g__Halomonas--1||g__Halorhodospira--1||g__Luteitalea--24||g__Magnetospirillum--1||g__Massilia--1||g__Methylobacterium--20||g__Methylopila--1||g__Microvirga--1||g__NIC37A-2--1||g__Nitrospira_A--3||g__Novosphingobium--2||g__Paenibacillus--1||g__Pantoea--1||g__Pelagibacterium--1||g__Phaeospirillum--9||g__Propionivibrio--18||g__Pseudomonas_E--1||g__Pyruvatibacter--1||g__Quadrisphaera--1||g__Rhabdochromatium--1||g__Rhizobacter--1||g__Rhizobium--2||g__Rhodothalassium--1||g__Roseomonas--6||g__SIAN01--1||g__Skermanella--4||g__Solidesulfovibrio--1||g__Sphingomonas--2||g__Sphingomonas_B--2||g__Thalassobaculum_A--29||g__Thermomicrobium--2||g__Trichlorobacter--1||g__Trinickia--2:capture_order_counter=o__Acetobacterales--6||o__Actinomycetales--2||o__Azospirillales--10||o__B15-G4--1||o__Burkholderiales--23||o__Chromatiales--1||o__Competibacterales--1||o__Desulfovibrionales--1||o__Enterobacterales--2||o__Geobacterales--2||o__Holophagales--1||o__Lachnospirales--1||o__Mycobacteriales--1||o__Myxococcales--1||o__Nitrococcales--1||o__Nitrospirales--3||o__Paenibacillales--5||o__Parvibaculales--1||o__Polyangiales--1||o__Pseudomonadales--2||o__Rhizobiales--31||o__Rhodospirillales--10||o__Sphingomonadales--7||o__Thalassobaculales--29||o__Thermomicrobiales--2||o__UBA8366--1||o__Vicinamibacterales--24:capture_phylum_counter=p__Acidobacteriota--25||p__Actinobacteriota--3||p__Chloroflexota--2||p__Desulfobacterota--2||p__Desulfobacterota_I--1||p__Firmicutes--5||p__Firmicutes_A--1||p__Myxococcota--2||p__Nitrospirota--3||p__Planctomycetota--1||p__Proteobacteria--125:capture_species_counter=s__Actinotalea carbonis--1||s__Aeromonas sobria--1||s__Allorhizobium sp003527225--1||s__Allorhizobium wuzhouense--1||s__Azospirillum griseum--1||s__Azospirillum humicireducens--1||s__Azospirillum oleiclasticum--2||s__Azospirillum sp003116015--1||s__Azospirillum sp003116065--1||s__Bosea sp001556125--2||s__Bradyrhizobium jicamae--1||s__COE1 sp002491195--1||s__Cohnella xylanilytica--4||s__Contendobacter odensis_A--1||s__Cupriavidus metallidurans--1||s__FEN-1143 sp903911905--1||s__Filomicrobium insigne--1||s__GCA-2696645 sp012926505--1||s__Geodermatophilus amargosae--1||s__Geomonas sp019203205--1||s__Geothrix sp016721195--1||s__Halomonas heilongjiangensis--1||s__Halorhodospira halophila--1||s__Luteitalea sp001464065--24||s__Magnetospirillum sp018224925--1||s__Massilia sp004798585--1||s__Methylobacterium frigidaeris--18||s__Methylobacterium platani--1||s__Methylobacterium tarhaniae--1||s__Methylopila sp000526315--1||s__Microvirga lupini_A--1||s__NIC37A-2 sp002085155--1||s__Nitrospira_A sp900170025--3||s__Novosphingobium naphthalenivorans--2||s__Paenibacillus tengchongensis--1||s__Pantoea ananatis--1||s__Pelagibacterium limicola--1||s__Phaeospirillum sp902729425--2||s__Phaeospirillum sp903853455--7||s__Propionivibrio sp018262095--18||s__Pseudomonas_E kilonensis_B--1||s__Pyruvatibacter mobilis--1||s__Quadrisphaera sp008041935--1||s__Rhabdochromatium marinum--1||s__Rhizobacter sp012275445--1||s__Rhizobium leguminosarum--2||s__Rhodothalassium salexigens--1||s__Roseomonas sp017813395--6||s__SIAN01 sp016795285--1||s__Skermanella aerolata--3||s__Skermanella stibiiresistens--1||s__Solidesulfovibrio magneticus_A--1||s__Sphingomonas adhaesiva--1||s__Sphingomonas metalli--1||s__Sphingomonas_B sp002291855--2||s__Thalassobaculum_A sp018401495--29||s__Thermomicrobium roseum--2||s__Trichlorobacter sp002419465--1||s__Trinickia symbiotica--2:evalue_avg=3.4396616829096816e-50:evalue_max=2.24e-48:evalue_min=1.69e-90:evalue_std=2.55458941786691e-49:evalue_sum=3.6460413838842626e-48:gapopen_avg=0.20754716981132076:gapopen_max=2.0:gapopen_min=0.0:gapopen_std=0.45181077227562283:gapopen_sum=22.0:gtdb_class_counter=c__Alphaproteobacteria--10||c__Chthonomonadetes--1:gtdb_domain_counter=d__Bacteria--11:gtdb_family_counter=f__Azospirillaceae--3||f__Beijerinckiaceae--1||f__CAJBBX01--1||f__Magnetospirillaceae--6:gtdb_genus_counter=g__Azospirillum--2||g__CAISOI01--1||g__Magnetospirillum--4||g__Methylobacterium--1||g__Phaeospirillum--2||g__Skermanella--1:gtdb_order_counter=o__Azospirillales--3||o__Chthonomonadales--1||o__Rhizobiales--1||o__Rhodospirillales--6:gtdb_phylum_counter=p__Armatimonadota--1||p__Proteobacteria--10:gtdb_species_counter=s__Azospirillum oleiclasticum--1||s__Azospirillum thermophilum--1||s__CAISOI01 sp903886985--1||s__Magnetospirillum gryphiswaldense--1||s__Magnetospirillum moscoviense--1||s__Magnetospirillum sp902729435--1||s__Magnetospirillum sp903941095--1||s__Methylobacterium frigidaeris--1||s__Phaeospirillum sp002105535--1||s__Phaeospirillum sp903901915--1||s__Skermanella aerolata--1:heptad_counter=MCP-38H--174||MCP-42H--7:lbd_counter=:lca_tree=c__Alphaproteobacteria:length_avg=137.4245283018868:length_max=160.0:length_min=104.0:length_std=19.208107471391468:length_sum=14567.0:mismatch_avg=7.990566037735849:mismatch_max=29.0:mismatch_min=0.0:mismatch_std=6.48293772770584:mismatch_sum=847.0:name=N726932:qcovhsp_avg=96.75471698113208:qcovhsp_max=100.0:qcovhsp_min=95.1:qcovhsp_std=1.34321094152154:qcovhsp_sum=10256.0:qend_avg=139.5754716981132:qend_max=164.0:qend_min=103.0:qend_std=19.92459504909999:qend_sum=14795.0:qstart_avg=3.3207547169811322:qstart_max=7.0:qstart_min=1.0:qstart_std=1.818147512540853:qstart_sum=352.0:ref_name_counter=RS_GCF_000936425.1_protein.faa_NZ_AVFK01000022.1_34@PF00015_full_PFAM.260.467--101||RS_GCF_013423485.1_protein.faa_NZ_JABFFR010000005.1_306@PF00015_full_PFAM.255.475--5:scovhsp_avg=66.18679245283018:scovhsp_max=75.4:scovhsp_min=50.0:scovhsp_std=9.327522770930567:scovhsp_sum=7015.799999999999:send_avg=147.0943396226415:send_max=162.0:send_min=104.0:send_std=16.251316900125968:send_sum=15592.0:sstart_avg=10.745283018867925:sstart_max=53.0:sstart_min=1.0:sstart_std=15.117987596461264:sstart_sum=1139.0],(GB_GCA_001831095.1_protein.faa_MIDP01000035.1_17@PF00015_full_PFAM.460.647:0.782231[&&NHX:Type=GTDB:gtdb_class=c__Verrucomicrobiae:gtdb_domain=d__Bacteria:gtdb_family=f__UBA12508:gtdb_genus=g__UBA12508:gtdb_order=o__Opitutales:gtdb_phylum=p__Verrucomicrobiota:gtdb_species=s__UBA12508 sp001831095:heptad=MCP-38H:species=d__Bacteria_p__Verrucomicrobiota_c__Verrucomicrobiae_o__Opitutales_f__UBA12508_g__UBA12508_s__UBA12508 sp001831095],47d09986-00a6-4779-b9c1-57b3e5fad920_4@MCPsignal.239.291:0.209851[&&NHX:Sample=rhizpot3:Type=capture:capture_class=c__Alphaproteobacteria:capture_domain=d__Bacteria:capture_family=f__GCA-2731375:capture_genus=g__VGEV01:capture_order=o__GCA-2731375:capture_phylum=p__Proteobacteria:capture_species=s__VGEV01 sp016869175:heptad=MCP-38H])0.715:0.105127[&&NHX:Sample_counter=rhizpot3--1:Type_counter=GTDB--1||capture--1:capture_class_counter=c__Alphaproteobacteria--1:capture_domain_counter=d__Bacteria--1:capture_family_counter=f__GCA-2731375--1:capture_genus_counter=g__VGEV01--1:capture_order_counter=o__GCA-2731375--1:capture_phylum_counter=p__Proteobacteria--1:capture_species_counter=s__VGEV01 sp016869175--1:gtdb_class_counter=c__Verrucomicrobiae--1:gtdb_domain_counter=d__Bacteria--1:gtdb_family_counter=f__UBA12508--1:gtdb_genus_counter=g__UBA12508--1:gtdb_order_counter=o__Opitutales--1:gtdb_phylum_counter=p__Verrucomicrobiota--1:gtdb_species_counter=s__UBA12508 sp001831095--1:heptad_counter=MCP-38H--2:lbd_counter=:lca_tree=s__UBA12508 sp001831095:name=N726935:ref_name_counter=])0.286:0.0924522[&&NHX:Sample_counter=rhizpot1--73||rhizpot2--18||rhizpot3--59||rhiztom1--14||rhiztom2--2||rhiztom3--5:Type_counter=GTDB--12||capture--171:besthit_avg=94.05754716981133:besthit_max=100.0:besthit_min=80.6:besthit_std=4.607425644455089:besthit_sum=9970.1:bitscore_avg=218.73584905660377:bitscore_max=263.0:bitscore_min=154.0:bitscore_std=30.34603665556358:bitscore_sum=23186.0:capture_class_counter=c__Actinomycetia--3||c__Alphaproteobacteria--96||c__B15-G4--1||c__Bacilli--5||c__Chloroflexia--2||c__Clostridia--1||c__Desulfovibrionia--1||c__Desulfuromonadia--2||c__Gammaproteobacteria--30||c__Holophagae--1||c__Myxococcia--1||c__Nitrospiria--3||c__Polyangia--1||c__Vicinamibacteria--24:capture_domain_counter=d__Bacteria--171:capture_family_counter=f__Acetobacteraceae--6||f__Aeromonadaceae--1||f__Azospirillaceae--10||f__Beijerinckiaceae--23||f__Burkholderiaceae--5||f__CGMCC-115125--1||f__Cellulomonadaceae--1||f__Chromatiaceae--1||f__Competibacteraceae--1||f__Desulfovibrionaceae--1||f__Devosiaceae--1||f__Enterobacteriaceae--1||f__GCA-2696645--1||f__GCA-2731375--1||f__Geobacteraceae--1||f__Geodermatophilaceae--1||f__Halomonadaceae--1||f__Halorhodospiraceae--1||f__Holophagaceae--1||f__Hyphomicrobiaceae--1||f__Lachnospiraceae--1||f__Magnetospirillaceae--10||f__Methylopilaceae--1||f__Myxococcaceae--1||f__Nitrospiraceae--3||f__Paenibacillaceae--5||f__Polyangiaceae--1||f__Pseudomonadaceae--1||f__Pseudopelobacteraceae--1||f__Quadrisphaeraceae--1||f__Rhizobiaceae--4||f__Rhodocyclaceae--18||f__Rhodothalassiaceae--1||f__SIAN01--1||f__Sphingomonadaceae--6||f__Thalassobaculaceae--29||f__Thermomicrobiaceae--2||f__Vicinamibacteraceae--24||f__Xanthobacteraceae--1:capture_genus_counter=g__Actinotalea--1||g__Aeromonas--1||g__Allorhizobium--2||g__Azospirillum--6||g__Bosea--2||g__Bradyrhizobium--1||g__COE1--1||g__Cohnella--4||g__Contendobacter--1||g__Cupriavidus--1||g__FEN-1143--1||g__Filomicrobium--1||g__GCA-2696645--1||g__Geodermatophilus--1||g__Geomonas--1||g__Geothrix--1||g__Halomonas--1||g__Halorhodospira--1||g__Luteitalea--24||g__Magnetospirillum--1||g__Massilia--1||g__Methylobacterium--20||g__Methylopila--1||g__Microvirga--1||g__NIC37A-2--1||g__Nitrospira_A--3||g__Novosphingobium--2||g__Paenibacillus--1||g__Pantoea--1||g__Pelagibacterium--1||g__Phaeospirillum--9||g__Propionivibrio--18||g__Pseudomonas_E--1||g__Pyruvatibacter--1||g__Quadrisphaera--1||g__Rhabdochromatium--1||g__Rhizobacter--1||g__Rhizobium--2||g__Rhodothalassium--1||g__Roseomonas--6||g__SIAN01--1||g__Skermanella--4||g__Solidesulfovibrio--1||g__Sphingomonas--2||g__Sphingomonas_B--2||g__Thalassobaculum_A--29||g__Thermomicrobium--2||g__Trichlorobacter--1||g__Trinickia--2||g__VGEV01--1:capture_order_counter=o__Acetobacterales--6||o__Actinomycetales--2||o__Azospirillales--10||o__B15-G4--1||o__Burkholderiales--23||o__Chromatiales--1||o__Competibacterales--1||o__Desulfovibrionales--1||o__Enterobacterales--2||o__GCA-2731375--1||o__Geobacterales--2||o__Holophagales--1||o__Lachnospirales--1||o__Mycobacteriales--1||o__Myxococcales--1||o__Nitrococcales--1||o__Nitrospirales--3||o__Paenibacillales--5||o__Parvibaculales--1||o__Polyangiales--1||o__Pseudomonadales--2||o__Rhizobiales--31||o__Rhodospirillales--10||o__Sphingomonadales--7||o__Thalassobaculales--29||o__Thermomicrobiales--2||o__UBA8366--1||o__Vicinamibacterales--24:capture_phylum_counter=p__Acidobacteriota--25||p__Actinobacteriota--3||p__Chloroflexota--2||p__Desulfobacterota--2||p__Desulfobacterota_I--1||p__Firmicutes--5||p__Firmicutes_A--1||p__Myxococcota--2||p__Nitrospirota--3||p__Planctomycetota--1||p__Proteobacteria--126:capture_species_counter=s__Actinotalea carbonis--1||s__Aeromonas sobria--1||s__Allorhizobium sp003527225--1||s__Allorhizobium wuzhouense--1||s__Azospirillum griseum--1||s__Azospirillum humicireducens--1||s__Azospirillum oleiclasticum--2||s__Azospirillum sp003116015--1||s__Azospirillum sp003116065--1||s__Bosea sp001556125--2||s__Bradyrhizobium jicamae--1||s__COE1 sp002491195--1||s__Cohnella xylanilytica--4||s__Contendobacter odensis_A--1||s__Cupriavidus metallidurans--1||s__FEN-1143 sp903911905--1||s__Filomicrobium insigne--1||s__GCA-2696645 sp012926505--1||s__Geodermatophilus amargosae--1||s__Geomonas sp019203205--1||s__Geothrix sp016721195--1||s__Halomonas heilongjiangensis--1||s__Halorhodospira halophila--1||s__Luteitalea sp001464065--24||s__Magnetospirillum sp018224925--1||s__Massilia sp004798585--1||s__Methylobacterium frigidaeris--18||s__Methylobacterium platani--1||s__Methylobacterium tarhaniae--1||s__Methylopila sp000526315--1||s__Microvirga lupini_A--1||s__NIC37A-2 sp002085155--1||s__Nitrospira_A sp900170025--3||s__Novosphingobium naphthalenivorans--2||s__Paenibacillus tengchongensis--1||s__Pantoea ananatis--1||s__Pelagibacterium limicola--1||s__Phaeospirillum sp902729425--2||s__Phaeospirillum sp903853455--7||s__Propionivibrio sp018262095--18||s__Pseudomonas_E kilonensis_B--1||s__Pyruvatibacter mobilis--1||s__Quadrisphaera sp008041935--1||s__Rhabdochromatium marinum--1||s__Rhizobacter sp012275445--1||s__Rhizobium leguminosarum--2||s__Rhodothalassium salexigens--1||s__Roseomonas sp017813395--6||s__SIAN01 sp016795285--1||s__Skermanella aerolata--3||s__Skermanella stibiiresistens--1||s__Solidesulfovibrio magneticus_A--1||s__Sphingomonas adhaesiva--1||s__Sphingomonas metalli--1||s__Sphingomonas_B sp002291855--2||s__Thalassobaculum_A sp018401495--29||s__Thermomicrobium roseum--2||s__Trichlorobacter sp002419465--1||s__Trinickia symbiotica--2||s__VGEV01 sp016869175--1:evalue_avg=3.4396616829096816e-50:evalue_max=2.24e-48:evalue_min=1.69e-90:evalue_std=2.55458941786691e-49:evalue_sum=3.6460413838842626e-48:gapopen_avg=0.20754716981132076:gapopen_max=2.0:gapopen_min=0.0:gapopen_std=0.45181077227562283:gapopen_sum=22.0:gtdb_class_counter=c__Alphaproteobacteria--10||c__Chthonomonadetes--1||c__Verrucomicrobiae--1:gtdb_domain_counter=d__Bacteria--12:gtdb_family_counter=f__Azospirillaceae--3||f__Beijerinckiaceae--1||f__CAJBBX01--1||f__Magnetospirillaceae--6||f__UBA12508--1:gtdb_genus_counter=g__Azospirillum--2||g__CAISOI01--1||g__Magnetospirillum--4||g__Methylobacterium--1||g__Phaeospirillum--2||g__Skermanella--1||g__UBA12508--1:gtdb_order_counter=o__Azospirillales--3||o__Chthonomonadales--1||o__Opitutales--1||o__Rhizobiales--1||o__Rhodospirillales--6:gtdb_phylum_counter=p__Armatimonadota--1||p__Proteobacteria--10||p__Verrucomicrobiota--1:gtdb_species_counter=s__Azospirillum oleiclasticum--1||s__Azospirillum thermophilum--1||s__CAISOI01 sp903886985--1||s__Magnetospirillum gryphiswaldense--1||s__Magnetospirillum moscoviense--1||s__Magnetospirillum sp902729435--1||s__Magnetospirillum sp903941095--1||s__Methylobacterium frigidaeris--1||s__Phaeospirillum sp002105535--1||s__Phaeospirillum sp903901915--1||s__Skermanella aerolata--1||s__UBA12508 sp001831095--1:heptad_counter=MCP-38H--176||MCP-42H--7:lbd_counter=:lca_tree=d__Bacteria:length_avg=137.4245283018868:length_max=160.0:length_min=104.0:length_std=19.208107471391468:length_sum=14567.0:mismatch_avg=7.990566037735849:mismatch_max=29.0:mismatch_min=0.0:mismatch_std=6.48293772770584:mismatch_sum=847.0:name=N726936:qcovhsp_avg=96.75471698113208:qcovhsp_max=100.0:qcovhsp_min=95.1:qcovhsp_std=1.34321094152154:qcovhsp_sum=10256.0:qend_avg=139.5754716981132:qend_max=164.0:qend_min=103.0:qend_std=19.92459504909999:qend_sum=14795.0:qstart_avg=3.3207547169811322:qstart_max=7.0:qstart_min=1.0:qstart_std=1.818147512540853:qstart_sum=352.0:ref_name_counter=RS_GCF_000936425.1_protein.faa_NZ_AVFK01000022.1_34@PF00015_full_PFAM.260.467--101||RS_GCF_013423485.1_protein.faa_NZ_JABFFR010000005.1_306@PF00015_full_PFAM.255.475--5:scovhsp_avg=66.18679245283018:scovhsp_max=75.4:scovhsp_min=50.0:scovhsp_std=9.327522770930567:scovhsp_sum=7015.799999999999:send_avg=147.0943396226415:send_max=162.0:send_min=104.0:send_std=16.251316900125968:send_sum=15592.0:sstart_avg=10.745283018867925:sstart_max=53.0:sstart_min=1.0:sstart_std=15.117987596461264:sstart_sum=1139.0])0:1.8e-08[&&NHX:Sample_counter=rhizpot1--74||rhizpot2--18||rhizpot3--59||rhiztom1--14||rhiztom2--2||rhiztom3--5:Type_counter=GTDB--12||capture--172:besthit_avg=94.05754716981133:besthit_max=100.0:besthit_min=80.6:besthit_std=4.607425644455089:besthit_sum=9970.1:bitscore_avg=218.73584905660377:bitscore_max=263.0:bitscore_min=154.0:bitscore_std=30.34603665556358:bitscore_sum=23186.0:capture_class_counter=c__Actinomycetia--3||c__Alphaproteobacteria--96||c__B15-G4--1||c__Bacilli--5||c__Chloroflexia--2||c__Clostridia--1||c__Desulfovibrionia--1||c__Desulfuromonadia--2||c__Gammaproteobacteria--31||c__Holophagae--1||c__Myxococcia--1||c__Nitrospiria--3||c__Polyangia--1||c__Vicinamibacteria--24:capture_domain_counter=d__Bacteria--172:capture_family_counter=f__Acetobacteraceae--6||f__Aeromonadaceae--1||f__Azospirillaceae--10||f__Beijerinckiaceae--23||f__Burkholderiaceae--5||f__CGMCC-115125--1||f__Cellulomonadaceae--1||f__Chromatiaceae--1||f__Competibacteraceae--1||f__Desulfovibrionaceae--1||f__Devosiaceae--1||f__Enterobacteriaceae--1||f__GCA-2696645--1||f__GCA-2731375--1||f__Geobacteraceae--1||f__Geodermatophilaceae--1||f__Halomonadaceae--1||f__Halorhodospiraceae--1||f__Holophagaceae--1||f__Hyphomicrobiaceae--1||f__Lachnospiraceae--1||f__Magnetospirillaceae--10||f__Methylopilaceae--1||f__Myxococcaceae--1||f__Nitrospiraceae--3||f__Paenibacillaceae--5||f__Polyangiaceae--1||f__Pseudomonadaceae--2||f__Pseudopelobacteraceae--1||f__Quadrisphaeraceae--1||f__Rhizobiaceae--4||f__Rhodocyclaceae--18||f__Rhodothalassiaceae--1||f__SIAN01--1||f__Sphingomonadaceae--6||f__Thalassobaculaceae--29||f__Thermomicrobiaceae--2||f__Vicinamibacteraceae--24||f__Xanthobacteraceae--1:capture_genus_counter=g__Actinotalea--1||g__Aeromonas--1||g__Allorhizobium--2||g__Azospirillum--6||g__Bosea--2||g__Bradyrhizobium--1||g__COE1--1||g__Cohnella--4||g__Contendobacter--1||g__Cupriavidus--1||g__FEN-1143--1||g__Filomicrobium--1||g__GCA-2696645--1||g__Geodermatophilus--1||g__Geomonas--1||g__Geothrix--1||g__Halomonas--1||g__Halorhodospira--1||g__Luteitalea--24||g__Magnetospirillum--1||g__Massilia--1||g__Methylobacterium--20||g__Methylopila--1||g__Microvirga--1||g__NIC37A-2--1||g__Nitrospira_A--3||g__Novosphingobium--2||g__Paenibacillus--1||g__Pantoea--1||g__Pelagibacterium--1||g__Phaeospirillum--9||g__Propionivibrio--18||g__Pseudomonas_E--2||g__Pyruvatibacter--1||g__Quadrisphaera--1||g__Rhabdochromatium--1||g__Rhizobacter--1||g__Rhizobium--2||g__Rhodothalassium--1||g__Roseomonas--6||g__SIAN01--1||g__Skermanella--4||g__Solidesulfovibrio--1||g__Sphingomonas--2||g__Sphingomonas_B--2||g__Thalassobaculum_A--29||g__Thermomicrobium--2||g__Trichlorobacter--1||g__Trinickia--2||g__VGEV01--1:capture_order_counter=o__Acetobacterales--6||o__Actinomycetales--2||o__Azospirillales--10||o__B15-G4--1||o__Burkholderiales--23||o__Chromatiales--1||o__Competibacterales--1||o__Desulfovibrionales--1||o__Enterobacterales--2||o__GCA-2731375--1||o__Geobacterales--2||o__Holophagales--1||o__Lachnospirales--1||o__Mycobacteriales--1||o__Myxococcales--1||o__Nitrococcales--1||o__Nitrospirales--3||o__Paenibacillales--5||o__Parvibaculales--1||o__Polyangiales--1||o__Pseudomonadales--3||o__Rhizobiales--31||o__Rhodospirillales--10||o__Sphingomonadales--7||o__Thalassobaculales--29||o__Thermomicrobiales--2||o__UBA8366--1||o__Vicinamibacterales--24:capture_phylum_counter=p__Acidobacteriota--25||p__Actinobacteriota--3||p__Chloroflexota--2||p__Desulfobacterota--2||p__Desulfobacterota_I--1||p__Firmicutes--5||p__Firmicutes_A--1||p__Myxococcota--2||p__Nitrospirota--3||p__Planctomycetota--1||p__Proteobacteria--127:capture_species_counter=s__Actinotalea carbonis--1||s__Aeromonas sobria--1||s__Allorhizobium sp003527225--1||s__Allorhizobium wuzhouense--1||s__Azospirillum griseum--1||s__Azospirillum humicireducens--1||s__Azospirillum oleiclasticum--2||s__Azospirillum sp003116015--1||s__Azospirillum sp003116065--1||s__Bosea sp001556125--2||s__Bradyrhizobium jicamae--1||s__COE1 sp002491195--1||s__Cohnella xylanilytica--4||s__Contendobacter odensis_A--1||s__Cupriavidus metallidurans--1||s__FEN-1143 sp903911905--1||s__Filomicrobium insigne--1||s__GCA-2696645 sp012926505--1||s__Geodermatophilus amargosae--1||s__Geomonas sp019203205--1||s__Geothrix sp016721195--1||s__Halomonas heilongjiangensis--1||s__Halorhodospira halophila--1||s__Luteitalea sp001464065--24||s__Magnetospirillum sp018224925--1||s__Massilia sp004798585--1||s__Methylobacterium frigidaeris--18||s__Methylobacterium platani--1||s__Methylobacterium tarhaniae--1||s__Methylopila sp000526315--1||s__Microvirga lupini_A--1||s__NIC37A-2 sp002085155--1||s__Nitrospira_A sp900170025--3||s__Novosphingobium naphthalenivorans--2||s__Paenibacillus tengchongensis--1||s__Pantoea ananatis--1||s__Pelagibacterium limicola--1||s__Phaeospirillum sp902729425--2||s__Phaeospirillum sp903853455--7||s__Propionivibrio sp018262095--18||s__Pseudomonas_E gregormendelii--1||s__Pseudomonas_E kilonensis_B--1||s__Pyruvatibacter mobilis--1||s__Quadrisphaera sp008041935--1||s__Rhabdochromatium marinum--1||s__Rhizobacter sp012275445--1||s__Rhizobium leguminosarum--2||s__Rhodothalassium salexigens--1||s__Roseomonas sp017813395--6||s__SIAN01 sp016795285--1||s__Skermanella aerolata--3||s__Skermanella stibiiresistens--1||s__Solidesulfovibrio magneticus_A--1||s__Sphingomonas adhaesiva--1||s__Sphingomonas metalli--1||s__Sphingomonas_B sp002291855--2||s__Thalassobaculum_A sp018401495--29||s__Thermomicrobium roseum--2||s__Trichlorobacter sp002419465--1||s__Trinickia symbiotica--2||s__VGEV01 sp016869175--1:evalue_avg=3.4396616829096816e-50:evalue_max=2.24e-48:evalue_min=1.69e-90:evalue_std=2.55458941786691e-49:evalue_sum=3.6460413838842626e-48:gapopen_avg=0.20754716981132076:gapopen_max=2.0:gapopen_min=0.0:gapopen_std=0.45181077227562283:gapopen_sum=22.0:gtdb_class_counter=c__Alphaproteobacteria--10||c__Chthonomonadetes--1||c__Verrucomicrobiae--1:gtdb_domain_counter=d__Bacteria--12:gtdb_family_counter=f__Azospirillaceae--3||f__Beijerinckiaceae--1||f__CAJBBX01--1||f__Magnetospirillaceae--6||f__UBA12508--1:gtdb_genus_counter=g__Azospirillum--2||g__CAISOI01--1||g__Magnetospirillum--4||g__Methylobacterium--1||g__Phaeospirillum--2||g__Skermanella--1||g__UBA12508--1:gtdb_order_counter=o__Azospirillales--3||o__Chthonomonadales--1||o__Opitutales--1||o__Rhizobiales--1||o__Rhodospirillales--6:gtdb_phylum_counter=p__Armatimonadota--1||p__Proteobacteria--10||p__Verrucomicrobiota--1:gtdb_species_counter=s__Azospirillum oleiclasticum--1||s__Azospirillum thermophilum--1||s__CAISOI01 sp903886985--1||s__Magnetospirillum gryphiswaldense--1||s__Magnetospirillum moscoviense--1||s__Magnetospirillum sp902729435--1||s__Magnetospirillum sp903941095--1||s__Methylobacterium frigidaeris--1||s__Phaeospirillum sp002105535--1||s__Phaeospirillum sp903901915--1||s__Skermanella aerolata--1||s__UBA12508 sp001831095--1:heptad_counter=MCP-38H--177||MCP-42H--7:lbd_counter=:lca_tree=d__Bacteria:length_avg=137.4245283018868:length_max=160.0:length_min=104.0:length_std=19.208107471391468:length_sum=14567.0:mismatch_avg=7.990566037735849:mismatch_max=29.0:mismatch_min=0.0:mismatch_std=6.48293772770584:mismatch_sum=847.0:name=N726937:qcovhsp_avg=96.75471698113208:qcovhsp_max=100.0:qcovhsp_min=95.1:qcovhsp_std=1.34321094152154:qcovhsp_sum=10256.0:qend_avg=139.5754716981132:qend_max=164.0:qend_min=103.0:qend_std=19.92459504909999:qend_sum=14795.0:qstart_avg=3.3207547169811322:qstart_max=7.0:qstart_min=1.0:qstart_std=1.818147512540853:qstart_sum=352.0:ref_name_counter=RS_GCF_000936425.1_protein.faa_NZ_AVFK01000022.1_34@PF00015_full_PFAM.260.467--101||RS_GCF_013423485.1_protein.faa_NZ_JABFFR010000005.1_306@PF00015_full_PFAM.255.475--5:scovhsp_avg=66.18679245283018:scovhsp_max=75.4:scovhsp_min=50.0:scovhsp_std=9.327522770930567:scovhsp_sum=7015.799999999999:send_avg=147.0943396226415:send_max=162.0:send_min=104.0:send_std=16.251316900125968:send_sum=15592.0:sstart_avg=10.745283018867925:sstart_max=53.0:sstart_min=1.0:sstart_std=15.117987596461264:sstart_sum=1139.0],(b4312fb3-ad87-525f-bc94-7f6bb905f41f_2@MCPsignal.42.190:0.0319746[&&NHX:Sample=rhiztom1:Type=capture:capture_class=c__Gammaproteobacteria:capture_domain=d__Bacteria:capture_family=f__Chromobacteriaceae:capture_genus=g__Aquitalea:capture_order=o__Burkholderiales:capture_phylum=p__Proteobacteria:capture_species=s__Aquitalea sp003693445:heptad=MCP-38H],3adc6ced-8c94-4101-bd03-7d3145bfe96a_1@MCPsignal.44.105:5e-09[&&NHX:Sample=rhiztom1:Type=capture:capture_class=c__Gammaproteobacteria:capture_domain=d__Bacteria:capture_family=f__Chromobacteriaceae:capture_genus=g__Aquitalea:capture_order=o__Burkholderiales:capture_phylum=p__Proteobacteria:capture_species=s__Aquitalea sp003693445:heptad=MCP-38H])0.999:0.575372[&&NHX:Sample_counter=rhiztom1--2:Type_counter=capture--2:capture_class_counter=c__Gammaproteobacteria--2:capture_domain_counter=d__Bacteria--2:capture_family_counter=f__Chromobacteriaceae--2:capture_genus_counter=g__Aquitalea--2:capture_order_counter=o__Burkholderiales--2:capture_phylum_counter=p__Proteobacteria--2:capture_species_counter=s__Aquitalea sp003693445--2:gtdb_class_counter=:gtdb_domain_counter=:gtdb_family_counter=:gtdb_genus_counter=:gtdb_order_counter=:gtdb_phylum_counter=:gtdb_species_counter=:heptad_counter=MCP-38H--2:lbd_counter=:name=N726940:ref_name_counter=])0.286:0.0317218[&&NHX:Sample_counter=rhizpot1--74||rhizpot2--18||rhizpot3--59||rhiztom1--16||rhiztom2--2||rhiztom3--5:Type_counter=GTDB--12||capture--174:besthit_avg=94.05754716981133:besthit_max=100.0:besthit_min=80.6:besthit_std=4.607425644455089:besthit_sum=9970.1:bitscore_avg=218.73584905660377:bitscore_max=263.0:bitscore_min=154.0:bitscore_std=30.34603665556358:bitscore_sum=23186.0:capture_class_counter=c__Actinomycetia--3||c__Alphaproteobacteria--96||c__B15-G4--1||c__Bacilli--5||c__Chloroflexia--2||c__Clostridia--1||c__Desulfovibrionia--1||c__Desulfuromonadia--2||c__Gammaproteobacteria--33||c__Holophagae--1||c__Myxococcia--1||c__Nitrospiria--3||c__Polyangia--1||c__Vicinamibacteria--24:capture_domain_counter=d__Bacteria--174:capture_family_counter=f__Acetobacteraceae--6||f__Aeromonadaceae--1||f__Azospirillaceae--10||f__Beijerinckiaceae--23||f__Burkholderiaceae--5||f__CGMCC-115125--1||f__Cellulomonadaceae--1||f__Chromatiaceae--1||f__Chromobacteriaceae--2||f__Competibacteraceae--1||f__Desulfovibrionaceae--1||f__Devosiaceae--1||f__Enterobacteriaceae--1||f__GCA-2696645--1||f__GCA-2731375--1||f__Geobacteraceae--1||f__Geodermatophilaceae--1||f__Halomonadaceae--1||f__Halorhodospiraceae--1||f__Holophagaceae--1||f__Hyphomicrobiaceae--1||f__Lachnospiraceae--1||f__Magnetospirillaceae--10||f__Methylopilaceae--1||f__Myxococcaceae--1||f__Nitrospiraceae--3||f__Paenibacillaceae--5||f__Polyangiaceae--1||f__Pseudomonadaceae--2||f__Pseudopelobacteraceae--1||f__Quadrisphaeraceae--1||f__Rhizobiaceae--4||f__Rhodocyclaceae--18||f__Rhodothalassiaceae--1||f__SIAN01--1||f__Sphingomonadaceae--6||f__Thalassobaculaceae--29||f__Thermomicrobiaceae--2||f__Vicinamibacteraceae--24||f__Xanthobacteraceae--1:capture_genus_counter=g__Actinotalea--1||g__Aeromonas--1||g__Allorhizobium--2||g__Aquitalea--2||g__Azospirillum--6||g__Bosea--2||g__Bradyrhizobium--1||g__COE1--1||g__Cohnella--4||g__Contendobacter--1||g__Cupriavidus--1||g__FEN-1143--1||g__Filomicrobium--1||g__GCA-2696645--1||g__Geodermatophilus--1||g__Geomonas--1||g__Geothrix--1||g__Halomonas--1||g__Halorhodospira--1||g__Luteitalea--24||g__Magnetospirillum--1||g__Massilia--1||g__Methylobacterium--20||g__Methylopila--1||g__Microvirga--1||g__NIC37A-2--1||g__Nitrospira_A--3||g__Novosphingobium--2||g__Paenibacillus--1||g__Pantoea--1||g__Pelagibacterium--1||g__Phaeospirillum--9||g__Propionivibrio--18||g__Pseudomonas_E--2||g__Pyruvatibacter--1||g__Quadrisphaera--1||g__Rhabdochromatium--1||g__Rhizobacter--1||g__Rhizobium--2||g__Rhodothalassium--1||g__Roseomonas--6||g__SIAN01--1||g__Skermanella--4||g__Solidesulfovibrio--1||g__Sphingomonas--2||g__Sphingomonas_B--2||g__Thalassobaculum_A--29||g__Thermomicrobium--2||g__Trichlorobacter--1||g__Trinickia--2||g__VGEV01--1:capture_order_counter=o__Acetobacterales--6||o__Actinomycetales--2||o__Azospirillales--10||o__B15-G4--1||o__Burkholderiales--25||o__Chromatiales--1||o__Competibacterales--1||o__Desulfovibrionales--1||o__Enterobacterales--2||o__GCA-2731375--1||o__Geobacterales--2||o__Holophagales--1||o__Lachnospirales--1||o__Mycobacteriales--1||o__Myxococcales--1||o__Nitrococcales--1||o__Nitrospirales--3||o__Paenibacillales--5||o__Parvibaculales--1||o__Polyangiales--1||o__Pseudomonadales--3||o__Rhizobiales--31||o__Rhodospirillales--10||o__Sphingomonadales--7||o__Thalassobaculales--29||o__Thermomicrobiales--2||o__UBA8366--1||o__Vicinamibacterales--24:capture_phylum_counter=p__Acidobacteriota--25||p__Actinobacteriota--3||p__Chloroflexota--2||p__Desulfobacterota--2||p__Desulfobacterota_I--1||p__Firmicutes--5||p__Firmicutes_A--1||p__Myxococcota--2||p__Nitrospirota--3||p__Planctomycetota--1||p__Proteobacteria--129:capture_species_counter=s__Actinotalea carbonis--1||s__Aeromonas sobria--1||s__Allorhizobium sp003527225--1||s__Allorhizobium wuzhouense--1||s__Aquitalea sp003693445--2||s__Azospirillum griseum--1||s__Azospirillum humicireducens--1||s__Azospirillum oleiclasticum--2||s__Azospirillum sp003116015--1||s__Azospirillum sp003116065--1||s__Bosea sp001556125--2||s__Bradyrhizobium jicamae--1||s__COE1 sp002491195--1||s__Cohnella xylanilytica--4||s__Contendobacter odensis_A--1||s__Cupriavidus metallidurans--1||s__FEN-1143 sp903911905--1||s__Filomicrobium insigne--1||s__GCA-2696645 sp012926505--1||s__Geodermatophilus amargosae--1||s__Geomonas sp019203205--1||s__Geothrix sp016721195--1||s__Halomonas heilongjiangensis--1||s__Halorhodospira halophila--1||s__Luteitalea sp001464065--24||s__Magnetospirillum sp018224925--1||s__Massilia sp004798585--1||s__Methylobacterium frigidaeris--18||s__Methylobacterium platani--1||s__Methylobacterium tarhaniae--1||s__Methylopila sp000526315--1||s__Microvirga lupini_A--1||s__NIC37A-2 sp002085155--1||s__Nitrospira_A sp900170025--3||s__Novosphingobium naphthalenivorans--2||s__Paenibacillus tengchongensis--1||s__Pantoea ananatis--1||s__Pelagibacterium limicola--1||s__Phaeospirillum sp902729425--2||s__Phaeospirillum sp903853455--7||s__Propionivibrio sp018262095--18||s__Pseudomonas_E gregormendelii--1||s__Pseudomonas_E kilonensis_B--1||s__Pyruvatibacter mobilis--1||s__Quadrisphaera sp008041935--1||s__Rhabdochromatium marinum--1||s__Rhizobacter sp012275445--1||s__Rhizobium leguminosarum--2||s__Rhodothalassium salexigens--1||s__Roseomonas sp017813395--6||s__SIAN01 sp016795285--1||s__Skermanella aerolata--3||s__Skermanella stibiiresistens--1||s__Solidesulfovibrio magneticus_A--1||s__Sphingomonas adhaesiva--1||s__Sphingomonas metalli--1||s__Sphingomonas_B sp002291855--2||s__Thalassobaculum_A sp018401495--29||s__Thermomicrobium roseum--2||s__Trichlorobacter sp002419465--1||s__Trinickia symbiotica--2||s__VGEV01 sp016869175--1:evalue_avg=3.4396616829096816e-50:evalue_max=2.24e-48:evalue_min=1.69e-90:evalue_std=2.55458941786691e-49:evalue_sum=3.6460413838842626e-48:gapopen_avg=0.20754716981132076:gapopen_max=2.0:gapopen_min=0.0:gapopen_std=0.45181077227562283:gapopen_sum=22.0:gtdb_class_counter=c__Alphaproteobacteria--10||c__Chthonomonadetes--1||c__Verrucomicrobiae--1:gtdb_domain_counter=d__Bacteria--12:gtdb_family_counter=f__Azospirillaceae--3||f__Beijerinckiaceae--1||f__CAJBBX01--1||f__Magnetospirillaceae--6||f__UBA12508--1:gtdb_genus_counter=g__Azospirillum--2||g__CAISOI01--1||g__Magnetospirillum--4||g__Methylobacterium--1||g__Phaeospirillum--2||g__Skermanella--1||g__UBA12508--1:gtdb_order_counter=o__Azospirillales--3||o__Chthonomonadales--1||o__Opitutales--1||o__Rhizobiales--1||o__Rhodospirillales--6:gtdb_phylum_counter=p__Armatimonadota--1||p__Proteobacteria--10||p__Verrucomicrobiota--1:gtdb_species_counter=s__Azospirillum oleiclasticum--1||s__Azospirillum thermophilum--1||s__CAISOI01 sp903886985--1||s__Magnetospirillum gryphiswaldense--1||s__Magnetospirillum moscoviense--1||s__Magnetospirillum sp902729435--1||s__Magnetospirillum sp903941095--1||s__Methylobacterium frigidaeris--1||s__Phaeospirillum sp002105535--1||s__Phaeospirillum sp903901915--1||s__Skermanella aerolata--1||s__UBA12508 sp001831095--1:heptad_counter=MCP-38H--179||MCP-42H--7:lbd_counter=:lca_tree=d__Bacteria:length_avg=137.4245283018868:length_max=160.0:length_min=104.0:length_std=19.208107471391468:length_sum=14567.0:mismatch_avg=7.990566037735849:mismatch_max=29.0:mismatch_min=0.0:mismatch_std=6.48293772770584:mismatch_sum=847.0:name=N726941:qcovhsp_avg=96.75471698113208:qcovhsp_max=100.0:qcovhsp_min=95.1:qcovhsp_std=1.34321094152154:qcovhsp_sum=10256.0:qend_avg=139.5754716981132:qend_max=164.0:qend_min=103.0:qend_std=19.92459504909999:qend_sum=14795.0:qstart_avg=3.3207547169811322:qstart_max=7.0:qstart_min=1.0:qstart_std=1.818147512540853:qstart_sum=352.0:ref_name_counter=RS_GCF_000936425.1_protein.faa_NZ_AVFK01000022.1_34@PF00015_full_PFAM.260.467--101||RS_GCF_013423485.1_protein.faa_NZ_JABFFR010000005.1_306@PF00015_full_PFAM.255.475--5:scovhsp_avg=66.18679245283018:scovhsp_max=75.4:scovhsp_min=50.0:scovhsp_std=9.327522770930567:scovhsp_sum=7015.799999999999:send_avg=147.0943396226415:send_max=162.0:send_min=104.0:send_std=16.251316900125968:send_sum=15592.0:sstart_avg=10.745283018867925:sstart_max=53.0:sstart_min=1.0:sstart_std=15.117987596461264:sstart_sum=1139.0],((((025d5e7b-0156-4be2-8ec7-3df78052038a_2@MCPsignal.299.375:1.3e-08[&&NHX:Sample=rhiztom1:Type=capture:capture_class=c__Actinomycetia:capture_domain=d__Bacteria:capture_family=f__Geodermatophilaceae:capture_genus=g__Blastococcus:capture_order=o__Mycobacteriales:capture_phylum=p__Actinobacteriota:capture_species=s__Blastococcus saxobsidens:heptad=MCP-38H],bd30515c-cc4d-4300-b425-bab52a78c099_4@MCPsignal.71.141:7e-09[&&NHX:Sample=rhiztom3:Type=capture:capture_class=c__Alphaproteobacteria:capture_domain=d__Bacteria:capture_family=f__Elsteraceae:capture_genus=g__JACQAI01:capture_order=o__Elsterales:capture_phylum=p__Proteobacteria:capture_species=s__JACQAI01 sp016195115:heptad=MCP-38H])1:0.198541[&&NHX:Sample_counter=rhiztom1--1||rhiztom3--1:Type_counter=capture--2:capture_class_counter=c__Actinomycetia--1||c__Alphaproteobacteria--1:capture_domain_counter=d__Bacteria--2:capture_family_counter=f__Elsteraceae--1||f__Geodermatophilaceae--1:capture_genus_counter=g__Blastococcus--1||g__JACQAI01--1:capture_order_counter=o__Elsterales--1||o__Mycobacteriales--1:capture_phylum_counter=p__Actinobacteriota--1||p__Proteobacteria--1:capture_species_counter=s__Blastococcus saxobsidens--1||s__JACQAI01 sp016195115--1:gtdb_class_counter=:gtdb_domain_counter=:gtdb_family_counter=:gtdb_genus_counter=:gtdb_order_counter=:gtdb_phylum_counter=:gtdb_species_counter=:heptad_counter=MCP-38H--2:lbd_counter=:name=N726944:ref_name_counter=],(6dd0fbea-0d22-49fd-9a5b-643a30c3c3e9_1@MCPsignal.83.149:0.244486[&&NHX:Sample=rhiztom1:Type=capture:capture_class=c__Alphaproteobacteria:capture_domain=d__Bacteria:capture_family=f__Sphingomonadaceae:capture_genus=g__Sphingomonas_B:capture_order=o__Sphingomonadales:capture_phylum=p__Proteobacteria:capture_species=s__Sphingomonas_B sp002291855:heptad=MCP-38H],(43181b57-ef20-5231-9622-00e13c0a3a6c_2@MCPsignal.90.161:5e-09[&&NHX:Sample=rhiztom1:Type=capture:capture_class=c__Gammaproteobacteria:capture_domain=d__Bacteria:capture_family=f__Sedimenticolaceae:capture_genus=g__SLIM01:capture_order=o__Chromatiales:capture_phylum=p__Proteobacteria:capture_species=s__SLIM01 sp011390365:heptad=MCP-38H],ee3ad7e1-b9ac-43ce-b62c-63a8898ec95b_4@MCPsignal.93.161:5e-09[&&NHX:Sample=rhiztom1:Type=capture:capture_class=c__Alphaproteobacteria:capture_domain=d__Bacteria:capture_family=f__Casp-alpha2:capture_genus=g__UBA4479:capture_order=o__Rhodospirillales:capture_phylum=p__Proteobacteria:capture_species=s__UBA4479 sp017640505:heptad=MCP-38H])0:5e-09[&&NHX:Sample_counter=rhiztom1--2:Type_counter=capture--2:capture_class_counter=c__Alphaproteobacteria--1||c__Gammaproteobacteria--1:capture_domain_counter=d__Bacteria--2:capture_family_counter=f__Casp-alpha2--1||f__Sedimenticolaceae--1:capture_genus_counter=g__SLIM01--1||g__UBA4479--1:capture_order_counter=o__Chromatiales--1||o__Rhodospirillales--1:capture_phylum_counter=p__Proteobacteria--2:capture_species_counter=s__SLIM01 sp011390365--1||s__UBA4479 sp017640505--1:gtdb_class_counter=:gtdb_domain_counter=:gtdb_family_counter=:gtdb_genus_counter=:gtdb_order_counter=:gtdb_phylum_counter=:gtdb_species_counter=:heptad_counter=MCP-38H--2:lbd_counter=:name=N726948:ref_name_counter=])0.828:0.0488664[&&NHX:Sample_counter=rhiztom1--3:Type_counter=capture--3:capture_class_counter=c__Alphaproteobacteria--2||c__Gammaproteobacteria--1:capture_domain_counter=d__Bacteria--3:capture_family_counter=f__Casp-alpha2--1||f__Sedimenticolaceae--1||f__Sphingomonadaceae--1:capture_genus_counter=g__SLIM01--1||g__Sphingomonas_B--1||g__UBA4479--1:capture_order_counter=o__Chromatiales--1||o__Rhodospirillales--1||o__Sphingomonadales--1:capture_phylum_counter=p__Proteobacteria--3:capture_species_counter=s__SLIM01 sp011390365--1||s__Sphingomonas_B sp002291855--1||s__UBA4479 sp017640505--1:gtdb_class_counter=:gtdb_domain_counter=:gtdb_family_counter=:gtdb_genus_counter=:gtdb_order_counter=:gtdb_phylum_counter=:gtdb_species_counter=:heptad_counter=MCP-38H--3:lbd_counter=:name=N726949:ref_name_counter=])0.632:0.0130568[&&NHX:Sample_counter=rhiztom1--4||rhiztom3--1:Type_counter=capture--5:capture_class_counter=c__Actinomycetia--1||c__Alphaproteobacteria--3||c__Gammaproteobacteria--1:capture_domain_counter=d__Bacteria--5:capture_family_counter=f__Casp-alpha2--1||f__Elsteraceae--1||f__Geodermatophilaceae--1||f__Sedimenticolaceae--1||f__Sphingomonadaceae--1:capture_genus_counter=g__Blastococcus--1||g__JACQAI01--1||g__SLIM01--1||g__Sphingomonas_B--1||g__UBA4479--1:capture_order_counter=o__Chromatiales--1||o__Elsterales--1||o__Mycobacteriales--1||o__Rhodospirillales--1||o__Sphingomonadales--1:capture_phylum_counter=p__Actinobacteriota--1||p__Proteobacteria--4:capture_species_counter=s__Blastococcus saxobsidens--1||s__JACQAI01 sp016195115--1||s__SLIM01 sp011390365--1||s__Sphingomonas_B sp002291855--1||s__UBA4479 sp017640505--1:gtdb_class_counter=:gtdb_domain_counter=:gtdb_family_counter=:gtdb_genus_counter=:gtdb_order_counter=:gtdb_phylum_counter=:gtdb_species_counter=:heptad_counter=MCP-38H--5:lbd_counter=:name=N726950:ref_name_counter=],((((((((RS_GCF_014652915.1_protein.faa_NZ_BMZS01000007.1_52@PF00015_full_PFAM.370.550:0.071603[&&NHX:Type=GTDB:gtdb_class=c__Alphaproteobacteria:gtdb_domain=d__Bacteria:gtdb_family=f__Thalassobaculaceae:gtdb_genus=g__Thalassobaculum_A:gtdb_order=o__Thalassobaculales:gtdb_phylum=p__Proteobacteria:gtdb_species=s__Thalassobaculum_A fulvum:heptad=MCP-38H:species=d__Bacteria_p__Proteobacteria_c__Alphaproteobacteria_o__Thalassobaculales_f__Thalassobaculaceae_g__Thalassobaculum_A_s__Thalassobaculum_A fulvum],(RS_GCF_900102465.1_protein.faa_NZ_FNBW01000007.1_308@PF00015_full_PFAM.368.547:0.0737046[&&NHX:Type=GTDB:gtdb_class=c__Alphaproteobacteria:gtdb_domain=d__Bacteria:gtdb_family=f__Thalassobaculaceae:gtdb_genus=g__Thalassobaculum:gtdb_order=o__Thalassobaculales:gtdb_phylum=p__Proteobacteria:gtdb_species=s__Thalassobaculum litoreum:heptad=MCP-38H:species=d__Bacteria_p__Proteobacteria_c__Alphaproteobacteria_o__Thalassobaculales_f__Thalassobaculaceae_g__Thalassobaculum_s__Thalassobaculum litoreum],GB_GCA_017640745.1_protein.faa_JAEPQA010000011.1_80@PF00015_full_PFAM.369.544:0.0654407[&&NHX:Type=GTDB:gtdb_class=c__Alphaproteobacteria:gtdb_domain=d__Bacteria:gtdb_family=f__Thalassobaculaceae:gtdb_genus=g__Nisaea:gtdb_order=o__Thalassobaculales:gtdb_phylum=p__Proteobacteria:gtdb_species=s__Nisaea sp017640745:heptad=MCP-38H:species=d__Bacteria_p__Proteobacteria_c__Alphaproteobacteria_o__Thalassobaculales_f__Thalassobaculaceae_g__Nisaea_s__Nisaea sp017640745])0.992:0.095207[&&NHX:Sample_counter=:Type_counter=GTDB--2:capture_class_counter=:capture_domain_counter=:capture_family_counter=:capture_genus_counter=:capture_order_counter=:capture_phylum_counter=:capture_species_counter=:evoltype=D:gtdb_class_counter=c__Alphaproteobacteria--2:gtdb_domain_counter=d__Bacteria--2:gtdb_family_counter=f__Thalassobaculaceae--2:gtdb_genus_counter=g__Nisaea--1||g__Thalassobaculum--1:gtdb_order_counter=o__Thalassobaculales--2:gtdb_phylum_counter=p__Proteobacteria--2:gtdb_species_counter=s__Nisaea sp017640745--1||s__Thalassobaculum litoreum--1:heptad_counter=MCP-38H--2:lbd_counter=:lca=d__Bacteria:lca_tree=f__Thalassobaculaceae:name=N726954:ref_name_counter=])0.955:0.0474134[&&NHX:Sample_counter=:Type_counter=GTDB--3:capture_class_counter=:capture_domain_counter=:capture_family_counter=:capture_genus_counter=:capture_order_counter=:capture_phylum_counter=:capture_species_counter=:evoltype=D:gtdb_class_counter=c__Alphaproteobacteria--3:gtdb_domain_counter=d__Bacteria--3:gtdb_family_counter=f__Thalassobaculaceae--3:gtdb_genus_counter=g__Nisaea--1||g__Thalassobaculum--1||g__Thalassobaculum_A--1:gtdb_order_counter=o__Thalassobaculales--3:gtdb_phylum_counter=p__Proteobacteria--3:gtdb_species_counter=s__Nisaea sp017640745--1||s__Thalassobaculum litoreum--1||s__Thalassobaculum_A fulvum--1:heptad_counter=MCP-38H--3:lbd_counter=:lca=d__Bacteria:lca_tree=f__Thalassobaculaceae:name=N726955:ref_name_counter=],(93b55bb4-ef19-4a3b-99cd-be7d0c6b4b28_2@MCPsignal.3.66:0.0930328[&&NHX:Sample=rhiztom1:Type=capture:capture_class=c__Alphaproteobacteria:capture_domain=d__Bacteria:capture_family=f__Beijerinckiaceae:capture_genus=g__Roseiarcus:capture_order=o__Rhizobiales:capture_phylum=p__Proteobacteria:capture_species=s__Roseiarcus sp004799435:heptad=MCP-38H],643430b2-ae8c-5d85-8016-1961033d3d12_4@MCPsignal.219.360:0.0127622[&&NHX:Sample=rhiztom3:Type=capture:besthit=85.7:bitscore=196.0:capture_class=c__Alphaproteobacteria:capture_domain=d__Bacteria:capture_family=f__Acetobacteraceae:capture_genus=g__Roseomonas:capture_order=o__Acetobacterales:capture_phylum=p__Proteobacteria:capture_species=s__Roseomonas cervicalis:evalue=1.23e-64:gapopen=0.0:heptad=MCP-38H:length=140.0:mismatch=20.0:qcovhsp=99.3:qend=141.0:qstart=2.0:ref_name=RS_GCF_014652915.1_protein.faa_NZ_BMZS01000007.1_52@PF00015_full_PFAM.370.550:scovhsp=77.8:send=155.0:sstart=16.0])0.643:0.0114117[&&NHX:Sample_counter=rhiztom1--1||rhiztom3--1:Type_counter=capture--2:besthit_avg=85.7:besthit_max=85.7:besthit_min=85.7:besthit_std=0:besthit_sum=85.7:bitscore_avg=196.0:bitscore_max=196.0:bitscore_min=196.0:bitscore_std=0:bitscore_sum=196.0:capture_class_counter=c__Alphaproteobacteria--2:capture_domain_counter=d__Bacteria--2:capture_family_counter=f__Acetobacteraceae--1||f__Beijerinckiaceae--1:capture_genus_counter=g__Roseiarcus--1||g__Roseomonas--1:capture_order_counter=o__Acetobacterales--1||o__Rhizobiales--1:capture_phylum_counter=p__Proteobacteria--2:capture_species_counter=s__Roseiarcus sp004799435--1||s__Roseomonas cervicalis--1:evalue_avg=1.23e-64:evalue_max=1.23e-64:evalue_min=1.23e-64:evalue_std=0:evalue_sum=1.23e-64:gapopen_avg=0.0:gapopen_max=0.0:gapopen_min=0.0:gapopen_std=0:gapopen_sum=0.0:gtdb_class_counter=:gtdb_domain_counter=:gtdb_family_counter=:gtdb_genus_counter=:gtdb_order_counter=:gtdb_phylum_counter=:gtdb_species_counter=:heptad_counter=MCP-38H--2:lbd_counter=:length_avg=140.0:length_max=140.0:length_min=140.0:length_std=0:length_sum=140.0:mismatch_avg=20.0:mismatch_max=20.0:mismatch_min=20.0:mismatch_std=0:mismatch_sum=20.0:name=N726958:qcovhsp_avg=99.3:qcovhsp_max=99.3:qcovhsp_min=99.3:qcovhsp_std=0:qcovhsp_sum=99.3:qend_avg=141.0:qend_max=141.0:qend_min=141.0:qend_std=0:qend_sum=141.0:qstart_avg=2.0:qstart_max=2.0:qstart_min=2.0:qstart_std=0:qstart_sum=2.0:ref_name_counter=RS_GCF_014652915.1_protein.faa_NZ_BMZS01000007.1_52@PF00015_full_PFAM.370.550--1:scovhsp_avg=77.8:scovhsp_max=77.8:scovhsp_min=77.8:scovhsp_std=0:scovhsp_sum=77.8:send_avg=155.0:send_max=155.0:send_min=155.0:send_std=0:send_sum=155.0:sstart_avg=16.0:sstart_max=16.0:sstart_min=16.0:sstart_std=0:sstart_sum=16.0])0.813:0.00945419[&&NHX:Sample_counter=rhiztom1--1||rhiztom3--1:Type_counter=GTDB--3||capture--2:besthit_avg=85.7:besthit_max=85.7:besthit_min=85.7:besthit_std=0:besthit_sum=85.7:bitscore_avg=196.0:bitscore_max=196.0:bitscore_min=196.0:bitscore_std=0:bitscore_sum=196.0:capture_class_counter=c__Alphaproteobacteria--2:capture_domain_counter=d__Bacteria--2:capture_family_counter=f__Acetobacteraceae--1||f__Beijerinckiaceae--1:capture_genus_counter=g__Roseiarcus--1||g__Roseomonas--1:capture_order_counter=o__Acetobacterales--1||o__Rhizobiales--1:capture_phylum_counter=p__Proteobacteria--2:capture_species_counter=s__Roseiarcus sp004799435--1||s__Roseomonas cervicalis--1:evalue_avg=1.23e-64:evalue_max=1.23e-64:evalue_min=1.23e-64:evalue_std=0:evalue_sum=1.23e-64:gapopen_avg=0.0:gapopen_max=0.0:gapopen_min=0.0:gapopen_std=0:gapopen_sum=0.0:gtdb_class_counter=c__Alphaproteobacteria--3:gtdb_domain_counter=d__Bacteria--3:gtdb_family_counter=f__Thalassobaculaceae--3:gtdb_genus_counter=g__Nisaea--1||g__Thalassobaculum--1||g__Thalassobaculum_A--1:gtdb_order_counter=o__Thalassobaculales--3:gtdb_phylum_counter=p__Proteobacteria--3:gtdb_species_counter=s__Nisaea sp017640745--1||s__Thalassobaculum litoreum--1||s__Thalassobaculum_A fulvum--1:heptad_counter=MCP-38H--5:lbd_counter=:lca_tree=f__Thalassobaculaceae:length_avg=140.0:length_max=140.0:length_min=140.0:length_std=0:length_sum=140.0:mismatch_avg=20.0:mismatch_max=20.0:mismatch_min=20.0:mismatch_std=0:mismatch_sum=20.0:name=N726959:qcovhsp_avg=99.3:qcovhsp_max=99.3:qcovhsp_min=99.3:qcovhsp_std=0:qcovhsp_sum=99.3:qend_avg=141.0:qend_max=141.0:qend_min=141.0:qend_std=0:qend_sum=141.0:qstart_avg=2.0:qstart_max=2.0:qstart_min=2.0:qstart_std=0:qstart_sum=2.0:ref_name_counter=RS_GCF_014652915.1_protein.faa_NZ_BMZS01000007.1_52@PF00015_full_PFAM.370.550--1:scovhsp_avg=77.8:scovhsp_max=77.8:scovhsp_min=77.8:scovhsp_std=0:scovhsp_sum=77.8:send_avg=155.0:send_max=155.0:send_min=155.0:send_std=0:send_sum=155.0:sstart_avg=16.0:sstart_max=16.0:sstart_min=16.0:sstart_std=0:sstart_sum=16.0],04da9ec5-3e8c-41c8-86df-1a2068cfa8bb_4@MCPsignal.126.216:5e-09[&&NHX:Sample=rhiztom3:Type=capture:besthit=75.6:bitscore=115.0:capture_class=c__Alphaproteobacteria:capture_domain=d__Bacteria:capture_family=f__Beijerinckiaceae:capture_genus=g__Bosea:capture_order=o__Rhizobiales:capture_phylum=p__Proteobacteria:capture_species=s__Bosea sp001429505:evalue=1.7e-33:gapopen=0.0:heptad=MCP-38H:length=90.0:mismatch=22.0:qcovhsp=100.0:qend=90.0:qstart=1.0:ref_name=RS_GCF_014652915.1_protein.faa_NZ_BMZS01000007.1_52@PF00015_full_PFAM.370.550:scovhsp=50.0:send=137.0:sstart=48.0])0.596:0.00499292[&&NHX:Sample_counter=rhiztom1--1||rhiztom3--2:Type_counter=GTDB--3||capture--3:besthit_avg=80.65:besthit_max=85.7:besthit_min=75.6:besthit_std=7.141778489984136:besthit_sum=161.3:bitscore_avg=155.5:bitscore_max=196.0:bitscore_min=115.0:bitscore_std=57.27564927611035:bitscore_sum=311.0:capture_class_counter=c__Alphaproteobacteria--3:capture_domain_counter=d__Bacteria--3:capture_family_counter=f__Acetobacteraceae--1||f__Beijerinckiaceae--2:capture_genus_counter=g__Bosea--1||g__Roseiarcus--1||g__Roseomonas--1:capture_order_counter=o__Acetobacterales--1||o__Rhizobiales--2:capture_phylum_counter=p__Proteobacteria--3:capture_species_counter=s__Bosea sp001429505--1||s__Roseiarcus sp004799435--1||s__Roseomonas cervicalis--1:evalue_avg=8.5e-34:evalue_max=1.7e-33:evalue_min=1.23e-64:evalue_std=1.2020815280171308e-33:evalue_sum=1.7e-33:gapopen_avg=0.0:gapopen_max=0.0:gapopen_min=0.0:gapopen_std=0.0:gapopen_sum=0.0:gtdb_class_counter=c__Alphaproteobacteria--3:gtdb_domain_counter=d__Bacteria--3:gtdb_family_counter=f__Thalassobaculaceae--3:gtdb_genus_counter=g__Nisaea--1||g__Thalassobaculum--1||g__Thalassobaculum_A--1:gtdb_order_counter=o__Thalassobaculales--3:gtdb_phylum_counter=p__Proteobacteria--3:gtdb_species_counter=s__Nisaea sp017640745--1||s__Thalassobaculum litoreum--1||s__Thalassobaculum_A fulvum--1:heptad_counter=MCP-38H--6:lbd_counter=:lca_tree=f__Thalassobaculaceae:length_avg=115.0:length_max=140.0:length_min=90.0:length_std=35.35533905932738:length_sum=230.0:mismatch_avg=21.0:mismatch_max=22.0:mismatch_min=20.0:mismatch_std=1.4142135623730951:mismatch_sum=42.0:name=N726961:qcovhsp_avg=99.65:qcovhsp_max=100.0:qcovhsp_min=99.3:qcovhsp_std=0.4949747468305853:qcovhsp_sum=199.3:qend_avg=115.5:qend_max=141.0:qend_min=90.0:qend_std=36.062445840513924:qend_sum=231.0:qstart_avg=1.5:qstart_max=2.0:qstart_min=1.0:qstart_std=0.7071067811865476:qstart_sum=3.0:ref_name_counter=RS_GCF_014652915.1_protein.faa_NZ_BMZS01000007.1_52@PF00015_full_PFAM.370.550--2:scovhsp_avg=63.9:scovhsp_max=77.8:scovhsp_min=50.0:scovhsp_std=19.657568516986018:scovhsp_sum=127.8:send_avg=146.0:send_max=155.0:send_min=137.0:send_std=12.727922061357855:send_sum=292.0:sstart_avg=32.0:sstart_max=48.0:sstart_min=16.0:sstart_std=22.627416997969522:sstart_sum=64.0],9bb9be65-6c8e-4ebb-b4ad-adf5f09fb5a2_1@MCPsignal.147.203:0.965016[&&NHX:Sample=rhiztom1:Type=capture:capture_class=c__Gammaproteobacteria:capture_domain=d__Bacteria:capture_family=f__Aeromonadaceae:capture_genus=g__Zobellella_D:capture_order=o__Enterobacterales:capture_phylum=p__Proteobacteria:capture_species=s__Zobellella_D taiwanensis:heptad=MCP-38H])0:5e-09[&&NHX:Sample_counter=rhiztom1--2||rhiztom3--2:Type_counter=GTDB--3||capture--4:besthit_avg=80.65:besthit_max=85.7:besthit_min=75.6:besthit_std=7.141778489984136:besthit_sum=161.3:bitscore_avg=155.5:bitscore_max=196.0:bitscore_min=115.0:bitscore_std=57.27564927611035:bitscore_sum=311.0:capture_class_counter=c__Alphaproteobacteria--3||c__Gammaproteobacteria--1:capture_domain_counter=d__Bacteria--4:capture_family_counter=f__Acetobacteraceae--1||f__Aeromonadaceae--1||f__Beijerinckiaceae--2:capture_genus_counter=g__Bosea--1||g__Roseiarcus--1||g__Roseomonas--1||g__Zobellella_D--1:capture_order_counter=o__Acetobacterales--1||o__Enterobacterales--1||o__Rhizobiales--2:capture_phylum_counter=p__Proteobacteria--4:capture_species_counter=s__Bosea sp001429505--1||s__Roseiarcus sp004799435--1||s__Roseomonas cervicalis--1||s__Zobellella_D taiwanensis--1:evalue_avg=8.5e-34:evalue_max=1.7e-33:evalue_min=1.23e-64:evalue_std=1.2020815280171308e-33:evalue_sum=1.7e-33:gapopen_avg=0.0:gapopen_max=0.0:gapopen_min=0.0:gapopen_std=0.0:gapopen_sum=0.0:gtdb_class_counter=c__Alphaproteobacteria--3:gtdb_domain_counter=d__Bacteria--3:gtdb_family_counter=f__Thalassobaculaceae--3:gtdb_genus_counter=g__Nisaea--1||g__Thalassobaculum--1||g__Thalassobaculum_A--1:gtdb_order_counter=o__Thalassobaculales--3:gtdb_phylum_counter=p__Proteobacteria--3:gtdb_species_counter=s__Nisaea sp017640745--1||s__Thalassobaculum litoreum--1||s__Thalassobaculum_A fulvum--1:heptad_counter=MCP-38H--7:lbd_counter=:lca_tree=f__Thalassobaculaceae:length_avg=115.0:length_max=140.0:length_min=90.0:length_std=35.35533905932738:length_sum=230.0:mismatch_avg=21.0:mismatch_max=22.0:mismatch_min=20.0:mismatch_std=1.4142135623730951:mismatch_sum=42.0:name=N726963:qcovhsp_avg=99.65:qcovhsp_max=100.0:qcovhsp_min=99.3:qcovhsp_std=0.4949747468305853:qcovhsp_sum=199.3:qend_avg=115.5:qend_max=141.0:qend_min=90.0:qend_std=36.062445840513924:qend_sum=231.0:qstart_avg=1.5:qstart_max=2.0:qstart_min=1.0:qstart_std=0.7071067811865476:qstart_sum=3.0:ref_name_counter=RS_GCF_014652915.1_protein.faa_NZ_BMZS01000007.1_52@PF00015_full_PFAM.370.550--2:scovhsp_avg=63.9:scovhsp_max=77.8:scovhsp_min=50.0:scovhsp_std=19.657568516986018:scovhsp_sum=127.8:send_avg=146.0:send_max=155.0:send_min=137.0:send_std=12.727922061357855:send_sum=292.0:sstart_avg=32.0:sstart_max=48.0:sstart_min=16.0:sstart_std=22.627416997969522:sstart_sum=64.0],(((1b674d48-94a4-4d9f-9337-13cd9af07f25_4@MCPsignal.250.284:0.0867033[&&NHX:Sample=rhiztom1:Type=capture:capture_class=c__Alphaproteobacteria:capture_domain=d__Bacteria:capture_family=f__Rhodobacteraceae:capture_genus=g__Halocyntiibacter_A:capture_order=o__Rhodobacterales:capture_phylum=p__Proteobacteria:capture_species=s__Halocyntiibacter_A alkanivorans:heptad=MCP-38H],(a59fc94a-7e94-4e7c-95b5-31db3dbdb3c8_3@MCPsignal.133.173:5e-09[&&NHX:Sample=rhiztom1:Type=capture:capture_class=c__Alphaproteobacteria:capture_domain=d__Bacteria:capture_family=f__Thalassobaculaceae:capture_genus=g__Thalassobaculum_A:capture_order=o__Thalassobaculales:capture_phylum=p__Proteobacteria:capture_species=s__Thalassobaculum_A sp018401495:heptad=MCP-38H],(GB_GCA_002402125.1_protein.faa_NVVG01000080.1_9@PF00015_full_PFAM.336.515:1.3e-08[&&NHX:Type=GTDB:gtdb_class=c__Gammaproteobacteria:gtdb_domain=d__Bacteria:gtdb_family=f__Ketobacteraceae:gtdb_genus=g__42-54-T18:gtdb_order=o__Pseudomonadales:gtdb_phylum=p__Proteobacteria:gtdb_species=s__42-54-T18 sp002402125:heptad=MCP-40H:species=d__Bacteria_p__Proteobacteria_c__Gammaproteobacteria_o__Pseudomonadales_f__Ketobacteraceae_g__42-54-T18_s__42-54-T18 sp002402125],GB_GCA_002402125.1_protein.faa_NVVG01000080.1_10@PF00015_full_PFAM.328.516:0.0614718[&&NHX:Type=GTDB:gtdb_class=c__Gammaproteobacteria:gtdb_domain=d__Bacteria:gtdb_family=f__Ketobacteraceae:gtdb_genus=g__42-54-T18:gtdb_order=o__Pseudomonadales:gtdb_phylum=p__Proteobacteria:gtdb_species=s__42-54-T18 sp002402125:heptad=MCP-40H:species=d__Bacteria_p__Proteobacteria_c__Gammaproteobacteria_o__Pseudomonadales_f__Ketobacteraceae_g__42-54-T18_s__42-54-T18 sp002402125])0.997:1.395[&&NHX:Sample_counter=:Type_counter=GTDB--2:capture_class_counter=:capture_domain_counter=:capture_family_counter=:capture_genus_counter=:capture_order_counter=:capture_phylum_counter=:capture_species_counter=:evoltype=D:gtdb_class_counter=c__Gammaproteobacteria--2:gtdb_domain_counter=d__Bacteria--2:gtdb_family_counter=f__Ketobacteraceae--2:gtdb_genus_counter=g__42-54-T18--2:gtdb_order_counter=o__Pseudomonadales--2:gtdb_phylum_counter=p__Proteobacteria--2:gtdb_species_counter=s__42-54-T18 sp002402125--2:heptad_counter=MCP-40H--2:lbd_counter=:lca=d__Bacteria:lca_tree=s__42-54-T18 sp002402125:name=N726968:ref_name_counter=])0.786:0.0865145[&&NHX:Sample_counter=rhiztom1--1:Type_counter=GTDB--2||capture--1:capture_class_counter=c__Alphaproteobacteria--1:capture_domain_counter=d__Bacteria--1:capture_family_counter=f__Thalassobaculaceae--1:capture_genus_counter=g__Thalassobaculum_A--1:capture_order_counter=o__Thalassobaculales--1:capture_phylum_counter=p__Proteobacteria--1:capture_species_counter=s__Thalassobaculum_A sp018401495--1:gtdb_class_counter=c__Gammaproteobacteria--2:gtdb_domain_counter=d__Bacteria--2:gtdb_family_counter=f__Ketobacteraceae--2:gtdb_genus_counter=g__42-54-T18--2:gtdb_order_counter=o__Pseudomonadales--2:gtdb_phylum_counter=p__Proteobacteria--2:gtdb_species_counter=s__42-54-T18 sp002402125--2:heptad_counter=MCP-38H--1||MCP-40H--2:lbd_counter=:lca_tree=s__42-54-T18 sp002402125:name=N726969:ref_name_counter=])0:5e-09[&&NHX:Sample_counter=rhiztom1--2:Type_counter=GTDB--2||capture--2:capture_class_counter=c__Alphaproteobacteria--2:capture_domain_counter=d__Bacteria--2:capture_family_counter=f__Rhodobacteraceae--1||f__Thalassobaculaceae--1:capture_genus_counter=g__Halocyntiibacter_A--1||g__Thalassobaculum_A--1:capture_order_counter=o__Rhodobacterales--1||o__Thalassobaculales--1:capture_phylum_counter=p__Proteobacteria--2:capture_species_counter=s__Halocyntiibacter_A alkanivorans--1||s__Thalassobaculum_A sp018401495--1:gtdb_class_counter=c__Gammaproteobacteria--2:gtdb_domain_counter=d__Bacteria--2:gtdb_family_counter=f__Ketobacteraceae--2:gtdb_genus_counter=g__42-54-T18--2:gtdb_order_counter=o__Pseudomonadales--2:gtdb_phylum_counter=p__Proteobacteria--2:gtdb_species_counter=s__42-54-T18 sp002402125--2:heptad_counter=MCP-38H--2||MCP-40H--2:lbd_counter=:lca_tree=s__42-54-T18 sp002402125:name=N726970:ref_name_counter=],3f155e18-a9c1-4650-bbef-4153c134966d_1@MCPsignal.81.125:6e-09[&&NHX:Sample=rhiztom3:Type=capture:capture_class=c__Alphaproteobacteria:capture_domain=d__Bacteria:capture_family=f__Azospirillaceae:capture_genus=g__Azospirillum:capture_order=o__Azospirillales:capture_phylum=p__Proteobacteria:capture_species=s__Azospirillum halopraeferens:heptad=MCP-38H])0:5e-09[&&NHX:Sample_counter=rhiztom1--2||rhiztom3--1:Type_counter=GTDB--2||capture--3:capture_class_counter=c__Alphaproteobacteria--3:capture_domain_counter=d__Bacteria--3:capture_family_counter=f__Azospirillaceae--1||f__Rhodobacteraceae--1||f__Thalassobaculaceae--1:capture_genus_counter=g__Azospirillum--1||g__Halocyntiibacter_A--1||g__Thalassobaculum_A--1:capture_order_counter=o__Azospirillales--1||o__Rhodobacterales--1||o__Thalassobaculales--1:capture_phylum_counter=p__Proteobacteria--3:capture_species_counter=s__Azospirillum halopraeferens--1||s__Halocyntiibacter_A alkanivorans--1||s__Thalassobaculum_A sp018401495--1:gtdb_class_counter=c__Gammaproteobacteria--2:gtdb_domain_counter=d__Bacteria--2:gtdb_family_counter=f__Ketobacteraceae--2:gtdb_genus_counter=g__42-54-T18--2:gtdb_order_counter=o__Pseudomonadales--2:gtdb_phylum_counter=p__Proteobacteria--2:gtdb_species_counter=s__42-54-T18 sp002402125--2:heptad_counter=MCP-38H--3||MCP-40H--2:lbd_counter=:lca_tree=s__42-54-T18 sp002402125:name=N726972:ref_name_counter=],((e64cc366-3d7a-4a0c-ad03-df775bb90a78_2@MCPsignal.22.74:5e-09[&&NHX:Sample=rhiztom1:Type=capture:capture_class=c__Alphaproteobacteria:capture_domain=d__Bacteria:capture_family=f__Sphingomonadaceae:capture_genus=g__Sphingomonas_B:capture_order=o__Sphingomonadales:capture_phylum=p__Proteobacteria:capture_species=s__Sphingomonas_B sp002291855:heptad=MCP-38H],(f2e42f8d-b574-4239-9e3a-243fe8e26ffe_2@MCPsignal.43.86:5e-09[&&NHX:Sample=rhiztom1:Type=capture:capture_class=c__Holophagae:capture_domain=d__Bacteria:capture_family=f__Holophagaceae:capture_genus=g__Geothrix:capture_order=o__Holophagales:capture_phylum=p__Acidobacteriota:capture_species=s__Geothrix sp013390615:heptad=MCP-38H],d412a2e7-42df-450d-be59-2459d12515ef_4@MCPsignal.110.167:6e-09[&&NHX:Sample=rhiztom3:Type=capture:capture_class=c__Alphaproteobacteria:capture_domain=d__Bacteria:capture_family=f__Azospirillaceae:capture_genus=g__Azospirillum:capture_order=o__Azospirillales:capture_phylum=p__Proteobacteria:capture_species=s__Azospirillum thermophilum:heptad=MCP-38H])0.847:0.107023[&&NHX:Sample_counter=rhiztom1--1||rhiztom3--1:Type_counter=capture--2:capture_class_counter=c__Alphaproteobacteria--1||c__Holophagae--1:capture_domain_counter=d__Bacteria--2:capture_family_counter=f__Azospirillaceae--1||f__Holophagaceae--1:capture_genus_counter=g__Azospirillum--1||g__Geothrix--1:capture_order_counter=o__Azospirillales--1||o__Holophagales--1:capture_phylum_counter=p__Acidobacteriota--1||p__Proteobacteria--1:capture_species_counter=s__Azospirillum thermophilum--1||s__Geothrix sp013390615--1:gtdb_class_counter=:gtdb_domain_counter=:gtdb_family_counter=:gtdb_genus_counter=:gtdb_order_counter=:gtdb_phylum_counter=:gtdb_species_counter=:heptad_counter=MCP-38H--2:lbd_counter=:name=N726976:ref_name_counter=])0.01:0.0555867[&&NHX:Sample_counter=rhiztom1--2||rhiztom3--1:Type_counter=capture--3:capture_class_counter=c__Alphaproteobacteria--2||c__Holophagae--1:capture_domain_counter=d__Bacteria--3:capture_family_counter=f__Azospirillaceae--1||f__Holophagaceae--1||f__Sphingomonadaceae--1:capture_genus_counter=g__Azospirillum--1||g__Geothrix--1||g__Sphingomonas_B--1:capture_order_counter=o__Azospirillales--1||o__Holophagales--1||o__Sphingomonadales--1:capture_phylum_counter=p__Acidobacteriota--1||p__Proteobacteria--2:capture_species_counter=s__Azospirillum thermophilum--1||s__Geothrix sp013390615--1||s__Sphingomonas_B sp002291855--1:gtdb_class_counter=:gtdb_domain_counter=:gtdb_family_counter=:gtdb_genus_counter=:gtdb_order_counter=:gtdb_phylum_counter=:gtdb_species_counter=:heptad_counter=MCP-38H--3:lbd_counter=:name=N726977:ref_name_counter=],f5e849a1-6ecd-4a8e-a5f7-9c6a0b143396_4@MCPsignal.27.77:5e-09[&&NHX:Sample=rhiztom1:Type=capture:capture_class=c__Alphaproteobacteria:capture_domain=d__Bacteria:capture_family=f__Sphingomonadaceae:capture_genus=g__Sphingomonas_B:capture_order=o__Sphingomonadales:capture_phylum=p__Proteobacteria:capture_species=s__Sphingomonas_B sp002291855:heptad=MCP-38H])0:5e-09[&&NHX:Sample_counter=rhiztom1--3||rhiztom3--1:Type_counter=capture--4:capture_class_counter=c__Alphaproteobacteria--3||c__Holophagae--1:capture_domain_counter=d__Bacteria--4:capture_family_counter=f__Azospirillaceae--1||f__Holophagaceae--1||f__Sphingomonadaceae--2:capture_genus_counter=g__Azospirillum--1||g__Geothrix--1||g__Sphingomonas_B--2:capture_order_counter=o__Azospirillales--1||o__Holophagales--1||o__Sphingomonadales--2:capture_phylum_counter=p__Acidobacteriota--1||p__Proteobacteria--3:capture_species_counter=s__Azospirillum thermophilum--1||s__Geothrix sp013390615--1||s__Sphingomonas_B sp002291855--2:gtdb_class_counter=:gtdb_domain_counter=:gtdb_family_counter=:gtdb_genus_counter=:gtdb_order_counter=:gtdb_phylum_counter=:gtdb_species_counter=:heptad_counter=MCP-38H--4:lbd_counter=:name=N726979:ref_name_counter=])0.817:0.0484088[&&NHX:Sample_counter=rhiztom1--5||rhiztom3--2:Type_counter=GTDB--2||capture--7:capture_class_counter=c__Alphaproteobacteria--6||c__Holophagae--1:capture_domain_counter=d__Bacteria--7:capture_family_counter=f__Azospirillaceae--2||f__Holophagaceae--1||f__Rhodobacteraceae--1||f__Sphingomonadaceae--2||f__Thalassobaculaceae--1:capture_genus_counter=g__Azospirillum--2||g__Geothrix--1||g__Halocyntiibacter_A--1||g__Sphingomonas_B--2||g__Thalassobaculum_A--1:capture_order_counter=o__Azospirillales--2||o__Holophagales--1||o__Rhodobacterales--1||o__Sphingomonadales--2||o__Thalassobaculales--1:capture_phylum_counter=p__Acidobacteriota--1||p__Proteobacteria--6:capture_species_counter=s__Azospirillum halopraeferens--1||s__Azospirillum thermophilum--1||s__Geothrix sp013390615--1||s__Halocyntiibacter_A alkanivorans--1||s__Sphingomonas_B sp002291855--2||s__Thalassobaculum_A sp018401495--1:gtdb_class_counter=c__Gammaproteobacteria--2:gtdb_domain_counter=d__Bacteria--2:gtdb_family_counter=f__Ketobacteraceae--2:gtdb_genus_counter=g__42-54-T18--2:gtdb_order_counter=o__Pseudomonadales--2:gtdb_phylum_counter=p__Proteobacteria--2:gtdb_species_counter=s__42-54-T18 sp002402125--2:heptad_counter=MCP-38H--7||MCP-40H--2:lbd_counter=:lca_tree=s__42-54-T18 sp002402125:name=N726980:ref_name_counter=])0.658:0.0139185[&&NHX:Sample_counter=rhiztom1--7||rhiztom3--4:Type_counter=GTDB--5||capture--11:besthit_avg=80.65:besthit_max=85.7:besthit_min=75.6:besthit_std=7.141778489984136:besthit_sum=161.3:bitscore_avg=155.5:bitscore_max=196.0:bitscore_min=115.0:bitscore_std=57.27564927611035:bitscore_sum=311.0:capture_class_counter=c__Alphaproteobacteria--9||c__Gammaproteobacteria--1||c__Holophagae--1:capture_domain_counter=d__Bacteria--11:capture_family_counter=f__Acetobacteraceae--1||f__Aeromonadaceae--1||f__Azospirillaceae--2||f__Beijerinckiaceae--2||f__Holophagaceae--1||f__Rhodobacteraceae--1||f__Sphingomonadaceae--2||f__Thalassobaculaceae--1:capture_genus_counter=g__Azospirillum--2||g__Bosea--1||g__Geothrix--1||g__Halocyntiibacter_A--1||g__Roseiarcus--1||g__Roseomonas--1||g__Sphingomonas_B--2||g__Thalassobaculum_A--1||g__Zobellella_D--1:capture_order_counter=o__Acetobacterales--1||o__Azospirillales--2||o__Enterobacterales--1||o__Holophagales--1||o__Rhizobiales--2||o__Rhodobacterales--1||o__Sphingomonadales--2||o__Thalassobaculales--1:capture_phylum_counter=p__Acidobacteriota--1||p__Proteobacteria--10:capture_species_counter=s__Azospirillum halopraeferens--1||s__Azospirillum thermophilum--1||s__Bosea sp001429505--1||s__Geothrix sp013390615--1||s__Halocyntiibacter_A alkanivorans--1||s__Roseiarcus sp004799435--1||s__Roseomonas cervicalis--1||s__Sphingomonas_B sp002291855--2||s__Thalassobaculum_A sp018401495--1||s__Zobellella_D taiwanensis--1:evalue_avg=8.5e-34:evalue_max=1.7e-33:evalue_min=1.23e-64:evalue_std=1.2020815280171308e-33:evalue_sum=1.7e-33:gapopen_avg=0.0:gapopen_max=0.0:gapopen_min=0.0:gapopen_std=0.0:gapopen_sum=0.0:gtdb_class_counter=c__Alphaproteobacteria--3||c__Gammaproteobacteria--2:gtdb_domain_counter=d__Bacteria--5:gtdb_family_counter=f__Ketobacteraceae--2||f__Thalassobaculaceae--3:gtdb_genus_counter=g__42-54-T18--2||g__Nisaea--1||g__Thalassobaculum--1||g__Thalassobaculum_A--1:gtdb_order_counter=o__Pseudomonadales--2||o__Thalassobaculales--3:gtdb_phylum_counter=p__Proteobacteria--5:gtdb_species_counter=s__42-54-T18 sp002402125--2||s__Nisaea sp017640745--1||s__Thalassobaculum litoreum--1||s__Thalassobaculum_A fulvum--1:heptad_counter=MCP-38H--14||MCP-40H--2:lbd_counter=:lca_tree=p__Proteobacteria:length_avg=115.0:length_max=140.0:length_min=90.0:length_std=35.35533905932738:length_sum=230.0:mismatch_avg=21.0:mismatch_max=22.0:mismatch_min=20.0:mismatch_std=1.4142135623730951:mismatch_sum=42.0:name=N726981:qcovhsp_avg=99.65:qcovhsp_max=100.0:qcovhsp_min=99.3:qcovhsp_std=0.4949747468305853:qcovhsp_sum=199.3:qend_avg=115.5:qend_max=141.0:qend_min=90.0:qend_std=36.062445840513924:qend_sum=231.0:qstart_avg=1.5:qstart_max=2.0:qstart_min=1.0:qstart_std=0.7071067811865476:qstart_sum=3.0:ref_name_counter=RS_GCF_014652915.1_protein.faa_NZ_BMZS01000007.1_52@PF00015_full_PFAM.370.550--2:scovhsp_avg=63.9:scovhsp_max=77.8:scovhsp_min=50.0:scovhsp_std=19.657568516986018:scovhsp_sum=127.8:send_avg=146.0:send_max=155.0:send_min=137.0:send_std=12.727922061357855:send_sum=292.0:sstart_avg=32.0:sstart_max=48.0:sstart_min=16.0:sstart_std=22.627416997969522:sstart_sum=64.0],((caeea335-fe60-45fb-a87f-7c85d360b11a_4@MCPsignal.69.134:5e-09[&&NHX:Sample=rhiztom1:Type=capture:capture_class=c__Alphaproteobacteria:capture_domain=d__Bacteria:capture_family=f__Sphingomonadaceae:capture_genus=g__Sphingomonas_B:capture_order=o__Sphingomonadales:capture_phylum=p__Proteobacteria:capture_species=s__Sphingomonas_B sp002291855:heptad=MCP-38H],7b5ca94c-76de-463a-85a9-4370d8a33e22_2@MCPsignal.105.170:0.0143287[&&NHX:Sample=rhiztom1:Type=capture:capture_class=c__Alphaproteobacteria:capture_domain=d__Bacteria:capture_family=f__Sphingomonadaceae:capture_genus=g__Sphingomonas_B:capture_order=o__Sphingomonadales:capture_phylum=p__Proteobacteria:capture_species=s__Sphingomonas_B sp002291855:heptad=MCP-38H])0:5e-09[&&NHX:Sample_counter=rhiztom1--2:Type_counter=capture--2:capture_class_counter=c__Alphaproteobacteria--2:capture_domain_counter=d__Bacteria--2:capture_family_counter=f__Sphingomonadaceae--2:capture_genus_counter=g__Sphingomonas_B--2:capture_order_counter=o__Sphingomonadales--2:capture_phylum_counter=p__Proteobacteria--2:capture_species_counter=s__Sphingomonas_B sp002291855--2:gtdb_class_counter=:gtdb_domain_counter=:gtdb_family_counter=:gtdb_genus_counter=:gtdb_order_counter=:gtdb_phylum_counter=:gtdb_species_counter=:heptad_counter=MCP-38H--2:lbd_counter=:name=N726984:ref_name_counter=],((((((((dc048734-93b5-4e3d-bc21-b8be23b859a8_4@MCPsignal.92.175:0.17118[&&NHX:Sample=rhiztom1:Type=capture:capture_class=c__Alphaproteobacteria:capture_domain=d__Bacteria:capture_family=f__Sphingomonadaceae:capture_genus=g__Sphingomonas_B:capture_order=o__Sphingomonadales:capture_phylum=p__Proteobacteria:capture_species=s__Sphingomonas_B sp002291855:heptad=MCP-38H],c013c9d7-e6af-48a5-83ea-5124edad619a_6@MCPsignal.108.185:5e-09[&&NHX:Sample=rhizpot3:Type=capture:capture_class=c__Alphaproteobacteria:capture_domain=d__Bacteria:capture_family=f__Sphingomonadaceae:capture_genus=g__Sphingomonas_B:capture_order=o__Sphingomonadales:capture_phylum=p__Proteobacteria:capture_species=s__Sphingomonas_B sp002291855:heptad=MCP-38H])0.904:0.152084[&&NHX:Sample_counter=rhizpot3--1||rhiztom1--1:Type_counter=capture--2:capture_class_counter=c__Alphaproteobacteria--2:capture_domain_counter=d__Bacteria--2:capture_family_counter=f__Sphingomonadaceae--2:capture_genus_counter=g__Sphingomonas_B--2:capture_order_counter=o__Sphingomonadales--2:capture_phylum_counter=p__Proteobacteria--2:capture_species_counter=s__Sphingomonas_B sp002291855--2:gtdb_class_counter=:gtdb_domain_counter=:gtdb_family_counter=:gtdb_genus_counter=:gtdb_order_counter=:gtdb_phylum_counter=:gtdb_species_counter=:heptad_counter=MCP-38H--2:lbd_counter=:name=N726987:ref_name_counter=],2a4e7995-5d67-4510-a2f1-d4136bfd9b6e_3@MCPsignal.480.544:5e-09[&&NHX:Sample=rhiztom2:Type=capture:capture_class=c__Alphaproteobacteria:capture_domain=d__Bacteria:capture_family=f__Sphingomonadaceae:capture_genus=g__Sphingomonas_B:capture_order=o__Sphingomonadales:capture_phylum=p__Proteobacteria:capture_species=s__Sphingomonas_B sp002291855:heptad=MCP-38H])0.193:0.00364916[&&NHX:Sample_counter=rhizpot3--1||rhiztom1--1||rhiztom2--1:Type_counter=capture--3:capture_class_counter=c__Alphaproteobacteria--3:capture_domain_counter=d__Bacteria--3:capture_family_counter=f__Sphingomonadaceae--3:capture_genus_counter=g__Sphingomonas_B--3:capture_order_counter=o__Sphingomonadales--3:capture_phylum_counter=p__Proteobacteria--3:capture_species_counter=s__Sphingomonas_B sp002291855--3:gtdb_class_counter=:gtdb_domain_counter=:gtdb_family_counter=:gtdb_genus_counter=:gtdb_order_counter=:gtdb_phylum_counter=:gtdb_species_counter=:heptad_counter=MCP-38H--3:lbd_counter=:name=N726989:ref_name_counter=],0dca3911-2bb2-4e44-80e2-14a0dcd1fd1e_4@MCPsignal.488.625:7e-09[&&NHX:Sample=rhiztom1:Type=capture:besthit=84.8:bitscore=184.0:capture_class=c__Alphaproteobacteria:capture_domain=d__Bacteria:capture_family=f__Sphingomonadaceae:capture_genus=g__Sphingomonas_B:capture_order=o__Sphingomonadales:capture_phylum=p__Proteobacteria:capture_species=s__Sphingomonas_B sp002291855:evalue=3.81e-60:gapopen=1.0:heptad=MCP-38H:length=138.0:mismatch=20.0:qcovhsp=100.0:qend=137.0:qstart=1.0:ref_name=RS_GCF_014652915.1_protein.faa_NZ_BMZS01000007.1_52@PF00015_full_PFAM.370.550:scovhsp=76.7:send=150.0:sstart=13.0])0.628:0.0196514[&&NHX:Sample_counter=rhizpot3--1||rhiztom1--2||rhiztom2--1:Type_counter=capture--4:besthit_avg=84.8:besthit_max=84.8:besthit_min=84.8:besthit_std=0:besthit_sum=84.8:bitscore_avg=184.0:bitscore_max=184.0:bitscore_min=184.0:bitscore_std=0:bitscore_sum=184.0:capture_class_counter=c__Alphaproteobacteria--4:capture_domain_counter=d__Bacteria--4:capture_family_counter=f__Sphingomonadaceae--4:capture_genus_counter=g__Sphingomonas_B--4:capture_order_counter=o__Sphingomonadales--4:capture_phylum_counter=p__Proteobacteria--4:capture_species_counter=s__Sphingomonas_B sp002291855--4:evalue_avg=3.81e-60:evalue_max=3.81e-60:evalue_min=3.81e-60:evalue_std=0:evalue_sum=3.81e-60:gapopen_avg=1.0:gapopen_max=1.0:gapopen_min=1.0:gapopen_std=0:gapopen_sum=1.0:gtdb_class_counter=:gtdb_domain_counter=:gtdb_family_counter=:gtdb_genus_counter=:gtdb_order_counter=:gtdb_phylum_counter=:gtdb_species_counter=:heptad_counter=MCP-38H--4:lbd_counter=:length_avg=138.0:length_max=138.0:length_min=138.0:length_std=0:length_sum=138.0:mismatch_avg=20.0:mismatch_max=20.0:mismatch_min=20.0:mismatch_std=0:mismatch_sum=20.0:name=N726991:qcovhsp_avg=100.0:qcovhsp_max=100.0:qcovhsp_min=100.0:qcovhsp_std=0:qcovhsp_sum=100.0:qend_avg=137.0:qend_max=137.0:qend_min=137.0:qend_std=0:qend_sum=137.0:qstart_avg=1.0:qstart_max=1.0:qstart_min=1.0:qstart_std=0:qstart_sum=1.0:ref_name_counter=RS_GCF_014652915.1_protein.faa_NZ_BMZS01000007.1_52@PF00015_full_PFAM.370.550--1:scovhsp_avg=76.7:scovhsp_max=76.7:scovhsp_min=76.7:scovhsp_std=0:scovhsp_sum=76.7:send_avg=150.0:send_max=150.0:send_min=150.0:send_std=0:send_sum=150.0:sstart_avg=13.0:sstart_max=13.0:sstart_min=13.0:sstart_std=0:sstart_sum=13.0],6e77bf4e-2c79-4920-8117-503a553542d7_4@MCPsignal.7.112:0.0069013[&&NHX:Sample=rhiztom1:Type=capture:besthit=88.6:bitscore=152.0:capture_class=c__Alphaproteobacteria:capture_domain=d__Bacteria:capture_family=f__Caulobacteraceae:capture_genus=g__CAISGS01:capture_order=o__Caulobacterales:capture_phylum=p__Proteobacteria:capture_species=s__CAISGS01 sp017418605:evalue=6.17e-48:gapopen=0.0:heptad=MCP-38H:length=105.0:mismatch=12.0:qcovhsp=100.0:qend=105.0:qstart=1.0:ref_name=RS_GCF_014652915.1_protein.faa_NZ_BMZS01000007.1_52@PF00015_full_PFAM.370.550:scovhsp=58.3:send=154.0:sstart=50.0])0:5e-09[&&NHX:Sample_counter=rhizpot3--1||rhiztom1--3||rhiztom2--1:Type_counter=capture--5:besthit_avg=86.69999999999999:besthit_max=88.6:besthit_min=84.8:besthit_std=2.6870057685088784:besthit_sum=173.39999999999998:bitscore_avg=168.0:bitscore_max=184.0:bitscore_min=152.0:bitscore_std=22.627416997969522:bitscore_sum=336.0:capture_class_counter=c__Alphaproteobacteria--5:capture_domain_counter=d__Bacteria--5:capture_family_counter=f__Caulobacteraceae--1||f__Sphingomonadaceae--4:capture_genus_counter=g__CAISGS01--1||g__Sphingomonas_B--4:capture_order_counter=o__Caulobacterales--1||o__Sphingomonadales--4:capture_phylum_counter=p__Proteobacteria--5:capture_species_counter=s__CAISGS01 sp017418605--1||s__Sphingomonas_B sp002291855--4:evalue_avg=3.0850000000019054e-48:evalue_max=6.17e-48:evalue_min=3.81e-60:evalue_std=4.3628488399183045e-48:evalue_sum=6.170000000003811e-48:gapopen_avg=0.5:gapopen_max=1.0:gapopen_min=0.0:gapopen_std=0.7071067811865476:gapopen_sum=1.0:gtdb_class_counter=:gtdb_domain_counter=:gtdb_family_counter=:gtdb_genus_counter=:gtdb_order_counter=:gtdb_phylum_counter=:gtdb_species_counter=:heptad_counter=MCP-38H--5:lbd_counter=:length_avg=121.5:length_max=138.0:length_min=105.0:length_std=23.33452377915607:length_sum=243.0:mismatch_avg=16.0:mismatch_max=20.0:mismatch_min=12.0:mismatch_std=5.656854249492381:mismatch_sum=32.0:name=N726993:qcovhsp_avg=100.0:qcovhsp_max=100.0:qcovhsp_min=100.0:qcovhsp_std=0.0:qcovhsp_sum=200.0:qend_avg=121.0:qend_max=137.0:qend_min=105.0:qend_std=22.627416997969522:qend_sum=242.0:qstart_avg=1.0:qstart_max=1.0:qstart_min=1.0:qstart_std=0.0:qstart_sum=2.0:ref_name_counter=RS_GCF_014652915.1_protein.faa_NZ_BMZS01000007.1_52@PF00015_full_PFAM.370.550--2:scovhsp_avg=67.5:scovhsp_max=76.7:scovhsp_min=58.3:scovhsp_std=13.010764773832479:scovhsp_sum=135.0:send_avg=152.0:send_max=154.0:send_min=150.0:send_std=2.8284271247461903:send_sum=304.0:sstart_avg=31.5:sstart_max=50.0:sstart_min=13.0:sstart_std=26.16295090390226:sstart_sum=63.0],(51b54241-cf80-418b-b4ae-b02c62560320_4@MCPsignal.252.313:0.0164206[&&NHX:Sample=rhiztom1:Type=capture:besthit=70.0:bitscore=68.9:capture_class=c__Nitrospiria:capture_domain=d__Bacteria:capture_family=f__JACQCE01:capture_genus=g__JACQCE01:capture_order=o__JACQCE01:capture_phylum=p__Nitrospirota:capture_species=s__JACQCE01 sp016201765:evalue=1.12e-16:gapopen=1.0:heptad=MCP-38H:length=60.0:mismatch=17.0:qcovhsp=96.7:qend=61.0:qstart=3.0:ref_name=RS_GCF_000333455.1_protein.faa_NZ_BADD01000055.1_1@PF00015_full_PFAM.463.569:scovhsp=56.6:send=64.0:sstart=5.0],((((c586b414-44ca-46f9-a36f-2175a50dffd4_2@MCPsignal.65.133:0.0132847[&&NHX:Sample=rhizpot3:Type=capture:capture_class=c__Alphaproteobacteria:capture_domain=d__Bacteria:capture_family=f__Sphingomonadaceae:capture_genus=g__Sphingomonas_B:capture_order=o__Sphingomonadales:capture_phylum=p__Proteobacteria:capture_species=s__Sphingomonas_B sp002291855:heptad=MCP-38H],67233eff-6dbb-5eab-b189-486c819aeb31_2@MCPsignal.228.345:0.00677282[&&NHX:Sample=rhiztom3:Type=capture:besthit=80.5:bitscore=150.0:capture_class=c__Alphaproteobacteria:capture_domain=d__Bacteria:capture_family=f__Sphingomonadaceae:capture_genus=g__Sphingomonas_B:capture_order=o__Sphingomonadales:capture_phylum=p__Proteobacteria:capture_species=s__Sphingomonas_B sp002291855:evalue=4.03e-47:gapopen=0.0:heptad=MCP-38H:length=113.0:mismatch=22.0:qcovhsp=96.6:qend=117.0:qstart=5.0:ref_name=RS_GCF_014652915.1_protein.faa_NZ_BMZS01000007.1_52@PF00015_full_PFAM.370.550:scovhsp=62.8:send=113.0:sstart=1.0])0.798:0.00663206[&&NHX:Sample_counter=rhizpot3--1||rhiztom3--1:Type_counter=capture--2:besthit_avg=80.5:besthit_max=80.5:besthit_min=80.5:besthit_std=0:besthit_sum=80.5:bitscore_avg=150.0:bitscore_max=150.0:bitscore_min=150.0:bitscore_std=0:bitscore_sum=150.0:capture_class_counter=c__Alphaproteobacteria--2:capture_domain_counter=d__Bacteria--2:capture_family_counter=f__Sphingomonadaceae--2:capture_genus_counter=g__Sphingomonas_B--2:capture_order_counter=o__Sphingomonadales--2:capture_phylum_counter=p__Proteobacteria--2:capture_species_counter=s__Sphingomonas_B sp002291855--2:evalue_avg=4.03e-47:evalue_max=4.03e-47:evalue_min=4.03e-47:evalue_std=0:evalue_sum=4.03e-47:gapopen_avg=0.0:gapopen_max=0.0:gapopen_min=0.0:gapopen_std=0:gapopen_sum=0.0:gtdb_class_counter=:gtdb_domain_counter=:gtdb_family_counter=:gtdb_genus_counter=:gtdb_order_counter=:gtdb_phylum_counter=:gtdb_species_counter=:heptad_counter=MCP-38H--2:lbd_counter=:length_avg=113.0:length_max=113.0:length_min=113.0:length_std=0:length_sum=113.0:mismatch_avg=22.0:mismatch_max=22.0:mismatch_min=22.0:mismatch_std=0:mismatch_sum=22.0:name=N726997:qcovhsp_avg=96.6:qcovhsp_max=96.6:qcovhsp_min=96.6:qcovhsp_std=0:qcovhsp_sum=96.6:qend_avg=117.0:qend_max=117.0:qend_min=117.0:qend_std=0:qend_sum=117.0:qstart_avg=5.0:qstart_max=5.0:qstart_min=5.0:qstart_std=0:qstart_sum=5.0:ref_name_counter=RS_GCF_014652915.1_protein.faa_NZ_BMZS01000007.1_52@PF00015_full_PFAM.370.550--1:scovhsp_avg=62.8:scovhsp_max=62.8:scovhsp_min=62.8:scovhsp_std=0:scovhsp_sum=62.8:send_avg=113.0:send_max=113.0:send_min=113.0:send_std=0:send_sum=113.0:sstart_avg=1.0:sstart_max=1.0:sstart_min=1.0:sstart_std=0:sstart_sum=1.0],929ff2a7-9263-4b2c-93a4-0cf5bde6b57a_1@MCPsignal.123.188:0.0288746[&&NHX:Sample=rhiztom1:Type=capture:capture_class=c__Alphaproteobacteria:capture_domain=d__Bacteria:capture_family=f__Thalassobaculaceae:capture_genus=g__Thalassobaculum_A:capture_order=o__Thalassobaculales:capture_phylum=p__Proteobacteria:capture_species=s__Thalassobaculum_A sp018401495:heptad=MCP-38H])0:5e-09[&&NHX:Sample_counter=rhizpot3--1||rhiztom1--1||rhiztom3--1:Type_counter=capture--3:besthit_avg=80.5:besthit_max=80.5:besthit_min=80.5:besthit_std=0:besthit_sum=80.5:bitscore_avg=150.0:bitscore_max=150.0:bitscore_min=150.0:bitscore_std=0:bitscore_sum=150.0:capture_class_counter=c__Alphaproteobacteria--3:capture_domain_counter=d__Bacteria--3:capture_family_counter=f__Sphingomonadaceae--2||f__Thalassobaculaceae--1:capture_genus_counter=g__Sphingomonas_B--2||g__Thalassobaculum_A--1:capture_order_counter=o__Sphingomonadales--2||o__Thalassobaculales--1:capture_phylum_counter=p__Proteobacteria--3:capture_species_counter=s__Sphingomonas_B sp002291855--2||s__Thalassobaculum_A sp018401495--1:evalue_avg=4.03e-47:evalue_max=4.03e-47:evalue_min=4.03e-47:evalue_std=0:evalue_sum=4.03e-47:gapopen_avg=0.0:gapopen_max=0.0:gapopen_min=0.0:gapopen_std=0:gapopen_sum=0.0:gtdb_class_counter=:gtdb_domain_counter=:gtdb_family_counter=:gtdb_genus_counter=:gtdb_order_counter=:gtdb_phylum_counter=:gtdb_species_counter=:heptad_counter=MCP-38H--3:lbd_counter=:length_avg=113.0:length_max=113.0:length_min=113.0:length_std=0:length_sum=113.0:mismatch_avg=22.0:mismatch_max=22.0:mismatch_min=22.0:mismatch_std=0:mismatch_sum=22.0:name=N726999:qcovhsp_avg=96.6:qcovhsp_max=96.6:qcovhsp_min=96.6:qcovhsp_std=0:qcovhsp_sum=96.6:qend_avg=117.0:qend_max=117.0:qend_min=117.0:qend_std=0:qend_sum=117.0:qstart_avg=5.0:qstart_max=5.0:qstart_min=5.0:qstart_std=0:qstart_sum=5.0:ref_name_counter=RS_GCF_014652915.1_protein.faa_NZ_BMZS01000007.1_52@PF00015_full_PFAM.370.550--1:scovhsp_avg=62.8:scovhsp_max=62.8:scovhsp_min=62.8:scovhsp_std=0:scovhsp_sum=62.8:send_avg=113.0:send_max=113.0:send_min=113.0:send_std=0:send_sum=113.0:sstart_avg=1.0:sstart_max=1.0:sstart_min=1.0:sstart_std=0:sstart_sum=1.0],(74476b98-09c3-4d36-8a7b-2b4e28452f8c_2@MCPsignal.178.221:5e-09[&&NHX:Sample=rhiztom1:Type=capture:capture_class=c__Alphaproteobacteria:capture_domain=d__Bacteria:capture_family=f__Rhodobacteraceae:capture_genus=g__SZUA-611:capture_order=o__Rhodobacterales:capture_phylum=p__Proteobacteria:capture_species=s__SZUA-611 sp014763785:heptad=MCP-38H],((6bd5f840-eb99-4169-951a-2139b6f7a1b6_2@MCPsignal.119.237:0.00687988[&&NHX:Sample=rhiztom1:Type=capture:besthit=82.8:bitscore=159.0:capture_class=c__Alphaproteobacteria:capture_domain=d__Bacteria:capture_family=f__Sphingomonadaceae:capture_genus=g__Sphingomonas_B:capture_order=o__Sphingomonadales:capture_phylum=p__Proteobacteria:capture_species=s__Sphingomonas_B sp002291855:evalue=2.72e-50:gapopen=0.0:heptad=MCP-38H:length=116.0:mismatch=20.0:qcovhsp=98.3:qend=118.0:qstart=3.0:ref_name=RS_GCF_014652915.1_protein.faa_NZ_BMZS01000007.1_52@PF00015_full_PFAM.370.550:scovhsp=64.4:send=116.0:sstart=1.0],399dc360-c652-49a6-a440-30c1b679323f_2@MCPsignal.95.253:0.0045091[&&NHX:Sample=rhiztom3:Type=capture:besthit=85.0:bitscore=213.0:capture_class=c__Alphaproteobacteria:capture_domain=d__Bacteria:capture_family=f__Sphingomonadaceae:capture_genus=g__Sphingomonas_B:capture_order=o__Sphingomonadales:capture_phylum=p__Proteobacteria:capture_species=s__Sphingomonas_B sp002291855:evalue=3.43e-71:gapopen=0.0:heptad=MCP-38H:length=153.0:mismatch=23.0:qcovhsp=96.8:qend=158.0:qstart=6.0:ref_name=RS_GCF_014652915.1_protein.faa_NZ_BMZS01000007.1_52@PF00015_full_PFAM.370.550:scovhsp=85.0:send=153.0:sstart=1.0])0.099:0.000188564[&&NHX:Sample_counter=rhiztom1--1||rhiztom3--1:Type_counter=capture--2:besthit_avg=83.9:besthit_max=85.0:besthit_min=82.8:besthit_std=1.5556349186104066:besthit_sum=167.8:bitscore_avg=186.0:bitscore_max=213.0:bitscore_min=159.0:bitscore_std=38.18376618407357:bitscore_sum=372.0:capture_class_counter=c__Alphaproteobacteria--2:capture_domain_counter=d__Bacteria--2:capture_family_counter=f__Sphingomonadaceae--2:capture_genus_counter=g__Sphingomonas_B--2:capture_order_counter=o__Sphingomonadales--2:capture_phylum_counter=p__Proteobacteria--2:capture_species_counter=s__Sphingomonas_B sp002291855--2:evalue_avg=1.36e-50:evalue_max=2.72e-50:evalue_min=3.43e-71:evalue_std=1.9233304448274092e-50:evalue_sum=2.72e-50:gapopen_avg=0.0:gapopen_max=0.0:gapopen_min=0.0:gapopen_std=0.0:gapopen_sum=0.0:gtdb_class_counter=:gtdb_domain_counter=:gtdb_family_counter=:gtdb_genus_counter=:gtdb_order_counter=:gtdb_phylum_counter=:gtdb_species_counter=:heptad_counter=MCP-38H--2:lbd_counter=:length_avg=134.5:length_max=153.0:length_min=116.0:length_std=26.16295090390226:length_sum=269.0:mismatch_avg=21.5:mismatch_max=23.0:mismatch_min=20.0:mismatch_std=2.1213203435596424:mismatch_sum=43.0:name=N727003:qcovhsp_avg=97.55:qcovhsp_max=98.3:qcovhsp_min=96.8:qcovhsp_std=1.0606601717798212:qcovhsp_sum=195.1:qend_avg=138.0:qend_max=158.0:qend_min=118.0:qend_std=28.284271247461902:qend_sum=276.0:qstart_avg=4.5:qstart_max=6.0:qstart_min=3.0:qstart_std=2.1213203435596424:qstart_sum=9.0:ref_name_counter=RS_GCF_014652915.1_protein.faa_NZ_BMZS01000007.1_52@PF00015_full_PFAM.370.550--2:scovhsp_avg=74.7:scovhsp_max=85.0:scovhsp_min=64.4:scovhsp_std=14.566399692442875:scovhsp_sum=149.4:send_avg=134.5:send_max=153.0:send_min=116.0:send_std=26.16295090390226:send_sum=269.0:sstart_avg=1.0:sstart_max=1.0:sstart_min=1.0:sstart_std=0.0:sstart_sum=2.0],64706dc2-45b8-4f5c-858e-f0c10440ee09_3@MCPsignal.519.581:5e-09[&&NHX:Sample=rhiztom1:Type=capture:besthit=73.3:bitscore=75.1:capture_class=c__Alphaproteobacteria:capture_domain=d__Bacteria:capture_family=f__Sphingomonadaceae:capture_genus=g__Sphingomonas_B:capture_order=o__Sphingomonadales:capture_phylum=p__Proteobacteria:capture_species=s__Sphingomonas_B sp002291855:evalue=4.37e-19:gapopen=0.0:heptad=MCP-38H:length=60.0:mismatch=16.0:qcovhsp=96.8:qend=62.0:qstart=3.0:ref_name=RS_GCF_000333455.1_protein.faa_NZ_BADD01000055.1_1@PF00015_full_PFAM.463.569:scovhsp=56.6:send=64.0:sstart=5.0])0:6.8e-08[&&NHX:Sample_counter=rhiztom1--2||rhiztom3--1:Type_counter=capture--3:besthit_avg=80.36666666666666:besthit_max=85.0:besthit_min=73.3:besthit_std=6.217984668148785:besthit_sum=241.1:bitscore_avg=149.03333333333333:bitscore_max=213.0:bitscore_min=75.1:bitscore_std=69.48815246740507:bitscore_sum=447.1:capture_class_counter=c__Alphaproteobacteria--3:capture_domain_counter=d__Bacteria--3:capture_family_counter=f__Sphingomonadaceae--3:capture_genus_counter=g__Sphingomonas_B--3:capture_order_counter=o__Sphingomonadales--3:capture_phylum_counter=p__Proteobacteria--3:capture_species_counter=s__Sphingomonas_B sp002291855--3:evalue_avg=1.4566666666666665e-19:evalue_max=4.37e-19:evalue_min=3.43e-71:evalue_std=2.5230206763586646e-19:evalue_sum=4.37e-19:gapopen_avg=0.0:gapopen_max=0.0:gapopen_min=0.0:gapopen_std=0.0:gapopen_sum=0.0:gtdb_class_counter=:gtdb_domain_counter=:gtdb_family_counter=:gtdb_genus_counter=:gtdb_order_counter=:gtdb_phylum_counter=:gtdb_species_counter=:heptad_counter=MCP-38H--3:lbd_counter=:length_avg=109.66666666666667:length_max=153.0:length_min=60.0:length_std=46.82235933112868:length_sum=329.0:mismatch_avg=19.666666666666668:mismatch_max=23.0:mismatch_min=16.0:mismatch_std=3.5118845842842465:mismatch_sum=59.0:name=N727005:qcovhsp_avg=97.3:qcovhsp_max=98.3:qcovhsp_min=96.8:qcovhsp_std=0.8660254037844386:qcovhsp_sum=291.9:qend_avg=112.66666666666667:qend_max=158.0:qend_min=62.0:qend_std=48.22171018673367:qend_sum=338.0:qstart_avg=4.0:qstart_max=6.0:qstart_min=3.0:qstart_std=1.7320508075688772:qstart_sum=12.0:ref_name_counter=RS_GCF_000333455.1_protein.faa_NZ_BADD01000055.1_1@PF00015_full_PFAM.463.569--1||RS_GCF_014652915.1_protein.faa_NZ_BMZS01000007.1_52@PF00015_full_PFAM.370.550--2:scovhsp_avg=68.66666666666667:scovhsp_max=85.0:scovhsp_min=56.6:scovhsp_std=14.672877472852191:scovhsp_sum=206.0:send_avg=111.0:send_max=153.0:send_min=64.0:send_std=44.710177812216315:send_sum=333.0:sstart_avg=2.3333333333333335:sstart_max=5.0:sstart_min=1.0:sstart_std=2.3094010767585034:sstart_sum=7.0])0:2.9718e-05[&&NHX:Sample_counter=rhiztom1--3||rhiztom3--1:Type_counter=capture--4:besthit_avg=80.36666666666666:besthit_max=85.0:besthit_min=73.3:besthit_std=6.217984668148785:besthit_sum=241.1:bitscore_avg=149.03333333333333:bitscore_max=213.0:bitscore_min=75.1:bitscore_std=69.48815246740507:bitscore_sum=447.1:capture_class_counter=c__Alphaproteobacteria--4:capture_domain_counter=d__Bacteria--4:capture_family_counter=f__Rhodobacteraceae--1||f__Sphingomonadaceae--3:capture_genus_counter=g__SZUA-611--1||g__Sphingomonas_B--3:capture_order_counter=o__Rhodobacterales--1||o__Sphingomonadales--3:capture_phylum_counter=p__Proteobacteria--4:capture_species_counter=s__SZUA-611 sp014763785--1||s__Sphingomonas_B sp002291855--3:evalue_avg=1.4566666666666665e-19:evalue_max=4.37e-19:evalue_min=3.43e-71:evalue_std=2.5230206763586646e-19:evalue_sum=4.37e-19:gapopen_avg=0.0:gapopen_max=0.0:gapopen_min=0.0:gapopen_std=0.0:gapopen_sum=0.0:gtdb_class_counter=:gtdb_domain_counter=:gtdb_family_counter=:gtdb_genus_counter=:gtdb_order_counter=:gtdb_phylum_counter=:gtdb_species_counter=:heptad_counter=MCP-38H--4:lbd_counter=:length_avg=109.66666666666667:length_max=153.0:length_min=60.0:length_std=46.82235933112868:length_sum=329.0:mismatch_avg=19.666666666666668:mismatch_max=23.0:mismatch_min=16.0:mismatch_std=3.5118845842842465:mismatch_sum=59.0:name=N727006:qcovhsp_avg=97.3:qcovhsp_max=98.3:qcovhsp_min=96.8:qcovhsp_std=0.8660254037844386:qcovhsp_sum=291.9:qend_avg=112.66666666666667:qend_max=158.0:qend_min=62.0:qend_std=48.22171018673367:qend_sum=338.0:qstart_avg=4.0:qstart_max=6.0:qstart_min=3.0:qstart_std=1.7320508075688772:qstart_sum=12.0:ref_name_counter=RS_GCF_000333455.1_protein.faa_NZ_BADD01000055.1_1@PF00015_full_PFAM.463.569--1||RS_GCF_014652915.1_protein.faa_NZ_BMZS01000007.1_52@PF00015_full_PFAM.370.550--2:scovhsp_avg=68.66666666666667:scovhsp_max=85.0:scovhsp_min=56.6:scovhsp_std=14.672877472852191:scovhsp_sum=206.0:send_avg=111.0:send_max=153.0:send_min=64.0:send_std=44.710177812216315:send_sum=333.0:sstart_avg=2.3333333333333335:sstart_max=5.0:sstart_min=1.0:sstart_std=2.3094010767585034:sstart_sum=7.0])0.738:1.3e-08[&&NHX:Sample_counter=rhizpot3--1||rhiztom1--4||rhiztom3--2:Type_counter=capture--7:besthit_avg=80.4:besthit_max=85.0:besthit_min=73.3:besthit_std=5.077400909914442:besthit_sum=321.6:bitscore_avg=149.275:bitscore_max=213.0:bitscore_min=75.1:bitscore_std=56.73889759239247:bitscore_sum=597.1:capture_class_counter=c__Alphaproteobacteria--7:capture_domain_counter=d__Bacteria--7:capture_family_counter=f__Rhodobacteraceae--1||f__Sphingomonadaceae--5||f__Thalassobaculaceae--1:capture_genus_counter=g__SZUA-611--1||g__Sphingomonas_B--5||g__Thalassobaculum_A--1:capture_order_counter=o__Rhodobacterales--1||o__Sphingomonadales--5||o__Thalassobaculales--1:capture_phylum_counter=p__Proteobacteria--7:capture_species_counter=s__SZUA-611 sp014763785--1||s__Sphingomonas_B sp002291855--5||s__Thalassobaculum_A sp018401495--1:evalue_avg=1.0925e-19:evalue_max=4.37e-19:evalue_min=3.43e-71:evalue_std=2.185e-19:evalue_sum=4.37e-19:gapopen_avg=0.0:gapopen_max=0.0:gapopen_min=0.0:gapopen_std=0.0:gapopen_sum=0.0:gtdb_class_counter=:gtdb_domain_counter=:gtdb_family_counter=:gtdb_genus_counter=:gtdb_order_counter=:gtdb_phylum_counter=:gtdb_species_counter=:heptad_counter=MCP-38H--7:lbd_counter=:length_avg=110.5:length_max=153.0:length_min=60.0:length_std=38.26660859461331:length_sum=442.0:mismatch_avg=20.25:mismatch_max=23.0:mismatch_min=16.0:mismatch_std=3.095695936834452:mismatch_sum=81.0:name=N727007:qcovhsp_avg=97.125:qcovhsp_max=98.3:qcovhsp_min=96.6:qcovhsp_std=0.7889866919029757:qcovhsp_sum=388.5:qend_avg=113.75:qend_max=158.0:qend_min=62.0:qend_std=39.4324316605845:qend_sum=455.0:qstart_avg=4.25:qstart_max=6.0:qstart_min=3.0:qstart_std=1.5:qstart_sum=17.0:ref_name_counter=RS_GCF_000333455.1_protein.faa_NZ_BADD01000055.1_1@PF00015_full_PFAM.463.569--1||RS_GCF_014652915.1_protein.faa_NZ_BMZS01000007.1_52@PF00015_full_PFAM.370.550--3:scovhsp_avg=67.2:scovhsp_max=85.0:scovhsp_min=56.6:scovhsp_std=12.334234201333025:scovhsp_sum=268.8:send_avg=111.5:send_max=153.0:send_min=64.0:send_std=36.51940123642044:send_sum=446.0:sstart_avg=2.0:sstart_max=5.0:sstart_min=1.0:sstart_std=2.0:sstart_sum=8.0],((df336f3c-9513-4e32-bb93-ce621622edaf_4@MCPsignal.364.430:5e-09[&&NHX:Sample=rhiztom1:Type=capture:capture_class=c__Alphaproteobacteria:capture_domain=d__Bacteria:capture_family=f__Magnetospirillaceae:capture_genus=g__Magnetospirillum:capture_order=o__Rhodospirillales:capture_phylum=p__Proteobacteria:capture_species=s__Magnetospirillum sp903941095:heptad=MCP-38H],(5ec5219d-4d63-4849-acac-a2ca3eb38256_4@MCPsignal.28.166:5e-09[&&NHX:Sample=rhiztom1:Type=capture:besthit=87.0:bitscore=200.0:capture_class=c__Alphaproteobacteria:capture_domain=d__Bacteria:capture_family=f__Sphingomonadaceae:capture_genus=g__Sphingomonas_B:capture_order=o__Sphingomonadales:capture_phylum=p__Proteobacteria:capture_species=s__Sphingomonas_B sp002291855:evalue=3.28e-66:gapopen=0.0:heptad=MCP-38H:length=138.0:mismatch=18.0:qcovhsp=100.0:qend=138.0:qstart=1.0:ref_name=RS_GCF_014652915.1_protein.faa_NZ_BMZS01000007.1_52@PF00015_full_PFAM.370.550:scovhsp=76.7:send=153.0:sstart=16.0],6f7814c5-7350-4461-9507-95772db652e1_4@MCPsignal.26.159:5e-09[&&NHX:Sample=rhiztom1:Type=capture:besthit=88.5:bitscore=192.0:capture_class=c__Alphaproteobacteria:capture_domain=d__Bacteria:capture_family=f__Sphingomonadaceae:capture_genus=g__Sphingomonas_B:capture_order=o__Sphingomonadales:capture_phylum=p__Proteobacteria:capture_species=s__Sphingomonas_B sp002291855:evalue=2.09e-63:gapopen=0.0:heptad=MCP-38H:length=131.0:mismatch=15.0:qcovhsp=98.5:qend=133.0:qstart=3.0:ref_name=RS_GCF_014652915.1_protein.faa_NZ_BMZS01000007.1_52@PF00015_full_PFAM.370.550:scovhsp=72.8:send=153.0:sstart=23.0])0.998:5e-09[&&NHX:Sample_counter=rhiztom1--2:Type_counter=capture--2:besthit_avg=87.75:besthit_max=88.5:besthit_min=87.0:besthit_std=1.0606601717798212:besthit_sum=175.5:bitscore_avg=196.0:bitscore_max=200.0:bitscore_min=192.0:bitscore_std=5.656854249492381:bitscore_sum=392.0:capture_class_counter=c__Alphaproteobacteria--2:capture_domain_counter=d__Bacteria--2:capture_family_counter=f__Sphingomonadaceae--2:capture_genus_counter=g__Sphingomonas_B--2:capture_order_counter=o__Sphingomonadales--2:capture_phylum_counter=p__Proteobacteria--2:capture_species_counter=s__Sphingomonas_B sp002291855--2:evalue_avg=1.04664e-63:evalue_max=2.09e-63:evalue_min=3.28e-66:evalue_std=1.4755338624375926e-63:evalue_sum=2.09328e-63:gapopen_avg=0.0:gapopen_max=0.0:gapopen_min=0.0:gapopen_std=0.0:gapopen_sum=0.0:gtdb_class_counter=:gtdb_domain_counter=:gtdb_family_counter=:gtdb_genus_counter=:gtdb_order_counter=:gtdb_phylum_counter=:gtdb_species_counter=:heptad_counter=MCP-38H--2:lbd_counter=:length_avg=134.5:length_max=138.0:length_min=131.0:length_std=4.949747468305833:length_sum=269.0:mismatch_avg=16.5:mismatch_max=18.0:mismatch_min=15.0:mismatch_std=2.1213203435596424:mismatch_sum=33.0:name=N727011:qcovhsp_avg=99.25:qcovhsp_max=100.0:qcovhsp_min=98.5:qcovhsp_std=1.0606601717798212:qcovhsp_sum=198.5:qend_avg=135.5:qend_max=138.0:qend_min=133.0:qend_std=3.5355339059327378:qend_sum=271.0:qstart_avg=2.0:qstart_max=3.0:qstart_min=1.0:qstart_std=1.4142135623730951:qstart_sum=4.0:ref_name_counter=RS_GCF_014652915.1_protein.faa_NZ_BMZS01000007.1_52@PF00015_full_PFAM.370.550--2:scovhsp_avg=74.75:scovhsp_max=76.7:scovhsp_min=72.8:scovhsp_std=2.7577164466275392:scovhsp_sum=149.5:send_avg=153.0:send_max=153.0:send_min=153.0:send_std=0.0:send_sum=306.0:sstart_avg=19.5:sstart_max=23.0:sstart_min=16.0:sstart_std=4.949747468305833:sstart_sum=39.0])0.906:5e-09[&&NHX:Sample_counter=rhiztom1--3:Type_counter=capture--3:besthit_avg=87.75:besthit_max=88.5:besthit_min=87.0:besthit_std=1.0606601717798212:besthit_sum=175.5:bitscore_avg=196.0:bitscore_max=200.0:bitscore_min=192.0:bitscore_std=5.656854249492381:bitscore_sum=392.0:capture_class_counter=c__Alphaproteobacteria--3:capture_domain_counter=d__Bacteria--3:capture_family_counter=f__Magnetospirillaceae--1||f__Sphingomonadaceae--2:capture_genus_counter=g__Magnetospirillum--1||g__Sphingomonas_B--2:capture_order_counter=o__Rhodospirillales--1||o__Sphingomonadales--2:capture_phylum_counter=p__Proteobacteria--3:capture_species_counter=s__Magnetospirillum sp903941095--1||s__Sphingomonas_B sp002291855--2:evalue_avg=1.04664e-63:evalue_max=2.09e-63:evalue_min=3.28e-66:evalue_std=1.4755338624375926e-63:evalue_sum=2.09328e-63:gapopen_avg=0.0:gapopen_max=0.0:gapopen_min=0.0:gapopen_std=0.0:gapopen_sum=0.0:gtdb_class_counter=:gtdb_domain_counter=:gtdb_family_counter=:gtdb_genus_counter=:gtdb_order_counter=:gtdb_phylum_counter=:gtdb_species_counter=:heptad_counter=MCP-38H--3:lbd_counter=:length_avg=134.5:length_max=138.0:length_min=131.0:length_std=4.949747468305833:length_sum=269.0:mismatch_avg=16.5:mismatch_max=18.0:mismatch_min=15.0:mismatch_std=2.1213203435596424:mismatch_sum=33.0:name=N727012:qcovhsp_avg=99.25:qcovhsp_max=100.0:qcovhsp_min=98.5:qcovhsp_std=1.0606601717798212:qcovhsp_sum=198.5:qend_avg=135.5:qend_max=138.0:qend_min=133.0:qend_std=3.5355339059327378:qend_sum=271.0:qstart_avg=2.0:qstart_max=3.0:qstart_min=1.0:qstart_std=1.4142135623730951:qstart_sum=4.0:ref_name_counter=RS_GCF_014652915.1_protein.faa_NZ_BMZS01000007.1_52@PF00015_full_PFAM.370.550--2:scovhsp_avg=74.75:scovhsp_max=76.7:scovhsp_min=72.8:scovhsp_std=2.7577164466275392:scovhsp_sum=149.5:send_avg=153.0:send_max=153.0:send_min=153.0:send_std=0.0:send_sum=306.0:sstart_avg=19.5:sstart_max=23.0:sstart_min=16.0:sstart_std=4.949747468305833:sstart_sum=39.0],(410cc46d-6244-4ecb-bf33-333fdc8fd42b_6@MCPsignal.65.223:5e-09[&&NHX:Sample=rhiztom1:Type=capture:besthit=85.6:bitscore=214.0:capture_class=c__Alphaproteobacteria:capture_domain=d__Bacteria:capture_family=f__Sphingomonadaceae:capture_genus=g__Sphingomonas_B:capture_order=o__Sphingomonadales:capture_phylum=p__Proteobacteria:capture_species=s__Sphingomonas_B sp002291855:evalue=1.2e-71:gapopen=0.0:heptad=MCP-38H:length=153.0:mismatch=22.0:qcovhsp=96.8:qend=158.0:qstart=6.0:ref_name=RS_GCF_014652915.1_protein.faa_NZ_BMZS01000007.1_52@PF00015_full_PFAM.370.550:scovhsp=85.0:send=153.0:sstart=1.0],a857ccc7-9011-4e73-8813-4530f60c3ed8_1@MCPsignal.224.295:0.0136155[&&NHX:Sample=rhiztom1:Type=capture:capture_class=c__Alphaproteobacteria:capture_domain=d__Bacteria:capture_family=f__Sphingomonadaceae:capture_genus=g__Sphingomonas_B:capture_order=o__Sphingomonadales:capture_phylum=p__Proteobacteria:capture_species=s__Sphingomonas_B sp002291855:heptad=MCP-38H])0:5e-09[&&NHX:Sample_counter=rhiztom1--2:Type_counter=capture--2:besthit_avg=85.6:besthit_max=85.6:besthit_min=85.6:besthit_std=0:besthit_sum=85.6:bitscore_avg=214.0:bitscore_max=214.0:bitscore_min=214.0:bitscore_std=0:bitscore_sum=214.0:capture_class_counter=c__Alphaproteobacteria--2:capture_domain_counter=d__Bacteria--2:capture_family_counter=f__Sphingomonadaceae--2:capture_genus_counter=g__Sphingomonas_B--2:capture_order_counter=o__Sphingomonadales--2:capture_phylum_counter=p__Proteobacteria--2:capture_species_counter=s__Sphingomonas_B sp002291855--2:evalue_avg=1.2e-71:evalue_max=1.2e-71:evalue_min=1.2e-71:evalue_std=0:evalue_sum=1.2e-71:gapopen_avg=0.0:gapopen_max=0.0:gapopen_min=0.0:gapopen_std=0:gapopen_sum=0.0:gtdb_class_counter=:gtdb_domain_counter=:gtdb_family_counter=:gtdb_genus_counter=:gtdb_order_counter=:gtdb_phylum_counter=:gtdb_species_counter=:heptad_counter=MCP-38H--2:lbd_counter=:length_avg=153.0:length_max=153.0:length_min=153.0:length_std=0:length_sum=153.0:mismatch_avg=22.0:mismatch_max=22.0:mismatch_min=22.0:mismatch_std=0:mismatch_sum=22.0:name=N727015:qcovhsp_avg=96.8:qcovhsp_max=96.8:qcovhsp_min=96.8:qcovhsp_std=0:qcovhsp_sum=96.8:qend_avg=158.0:qend_max=158.0:qend_min=158.0:qend_std=0:qend_sum=158.0:qstart_avg=6.0:qstart_max=6.0:qstart_min=6.0:qstart_std=0:qstart_sum=6.0:ref_name_counter=RS_GCF_014652915.1_protein.faa_NZ_BMZS01000007.1_52@PF00015_full_PFAM.370.550--1:scovhsp_avg=85.0:scovhsp_max=85.0:scovhsp_min=85.0:scovhsp_std=0:scovhsp_sum=85.0:send_avg=153.0:send_max=153.0:send_min=153.0:send_std=0:send_sum=153.0:sstart_avg=1.0:sstart_max=1.0:sstart_min=1.0:sstart_std=0:sstart_sum=1.0])0.71:5e-09[&&NHX:Sample_counter=rhiztom1--5:Type_counter=capture--5:besthit_avg=87.03333333333335:besthit_max=88.5:besthit_min=85.6:besthit_std=1.4502873278538089:besthit_sum=261.1:bitscore_avg=202.0:bitscore_max=214.0:bitscore_min=192.0:bitscore_std=11.135528725660043:bitscore_sum=606.0:capture_class_counter=c__Alphaproteobacteria--5:capture_domain_counter=d__Bacteria--5:capture_family_counter=f__Magnetospirillaceae--1||f__Sphingomonadaceae--4:capture_genus_counter=g__Magnetospirillum--1||g__Sphingomonas_B--4:capture_order_counter=o__Rhodospirillales--1||o__Sphingomonadales--4:capture_phylum_counter=p__Proteobacteria--5:capture_species_counter=s__Magnetospirillum sp903941095--1||s__Sphingomonas_B sp002291855--4:evalue_avg=6.97760004e-64:evalue_max=2.09e-63:evalue_min=1.2e-71:evalue_std=1.2057163200466685e-63:evalue_sum=2.093280012e-63:gapopen_avg=0.0:gapopen_max=0.0:gapopen_min=0.0:gapopen_std=0.0:gapopen_sum=0.0:gtdb_class_counter=:gtdb_domain_counter=:gtdb_family_counter=:gtdb_genus_counter=:gtdb_order_counter=:gtdb_phylum_counter=:gtdb_species_counter=:heptad_counter=MCP-38H--5:lbd_counter=:length_avg=140.66666666666666:length_max=153.0:length_min=131.0:length_std=11.239810200058244:length_sum=422.0:mismatch_avg=18.333333333333332:mismatch_max=22.0:mismatch_min=15.0:mismatch_std=3.5118845842842465:mismatch_sum=55.0:name=N727016:qcovhsp_avg=98.43333333333334:qcovhsp_max=100.0:qcovhsp_min=96.8:qcovhsp_std=1.6010413278030453:qcovhsp_sum=295.3:qend_avg=143.0:qend_max=158.0:qend_min=133.0:qend_std=13.228756555322953:qend_sum=429.0:qstart_avg=3.3333333333333335:qstart_max=6.0:qstart_min=1.0:qstart_std=2.5166114784235836:qstart_sum=10.0:ref_name_counter=RS_GCF_014652915.1_protein.faa_NZ_BMZS01000007.1_52@PF00015_full_PFAM.370.550--3:scovhsp_avg=78.16666666666667:scovhsp_max=85.0:scovhsp_min=72.8:scovhsp_std=6.230837289910029:scovhsp_sum=234.5:send_avg=153.0:send_max=153.0:send_min=153.0:send_std=0.0:send_sum=459.0:sstart_avg=13.333333333333334:sstart_max=23.0:sstart_min=1.0:sstart_std=11.239810200058244:sstart_sum=40.0])0:5e-09[&&NHX:Sample_counter=rhizpot3--1||rhiztom1--9||rhiztom3--2:Type_counter=capture--12:besthit_avg=83.24285714285713:besthit_max=88.5:besthit_min=73.3:besthit_std=5.114964041208613:besthit_sum=582.6999999999999:bitscore_avg=171.87142857142857:bitscore_max=214.0:bitscore_min=75.1:bitscore_std=49.449459528078236:bitscore_sum=1203.1:capture_class_counter=c__Alphaproteobacteria--12:capture_domain_counter=d__Bacteria--12:capture_family_counter=f__Magnetospirillaceae--1||f__Rhodobacteraceae--1||f__Sphingomonadaceae--9||f__Thalassobaculaceae--1:capture_genus_counter=g__Magnetospirillum--1||g__SZUA-611--1||g__Sphingomonas_B--9||g__Thalassobaculum_A--1:capture_order_counter=o__Rhodobacterales--1||o__Rhodospirillales--1||o__Sphingomonadales--9||o__Thalassobaculales--1:capture_phylum_counter=p__Proteobacteria--12:capture_species_counter=s__Magnetospirillum sp903941095--1||s__SZUA-611 sp014763785--1||s__Sphingomonas_B sp002291855--9||s__Thalassobaculum_A sp018401495--1:evalue_avg=6.242857142857142e-20:evalue_max=4.37e-19:evalue_min=1.2e-71:evalue_std=1.651704747050323e-19:evalue_sum=4.37e-19:gapopen_avg=0.0:gapopen_max=0.0:gapopen_min=0.0:gapopen_std=0.0:gapopen_sum=0.0:gtdb_class_counter=:gtdb_domain_counter=:gtdb_family_counter=:gtdb_genus_counter=:gtdb_order_counter=:gtdb_phylum_counter=:gtdb_species_counter=:heptad_counter=MCP-38H--12:lbd_counter=:length_avg=123.42857142857143:length_max=153.0:length_min=60.0:length_std=32.160312720583335:length_sum=864.0:mismatch_avg=19.428571428571427:mismatch_max=23.0:mismatch_min=15.0:mismatch_std=3.154739442867026:mismatch_sum=136.0:name=N727017:qcovhsp_avg=97.68571428571428:qcovhsp_max=100.0:qcovhsp_min=96.6:qcovhsp_std=1.2863754913562016:qcovhsp_sum=683.8:qend_avg=126.28571428571429:qend_max=158.0:qend_min=62.0:qend_std=32.866975754366194:qend_sum=884.0:qstart_avg=3.857142857142857:qstart_max=6.0:qstart_min=1.0:qstart_std=1.8644544714716087:qstart_sum=27.0:ref_name_counter=RS_GCF_000333455.1_protein.faa_NZ_BADD01000055.1_1@PF00015_full_PFAM.463.569--1||RS_GCF_014652915.1_protein.faa_NZ_BMZS01000007.1_52@PF00015_full_PFAM.370.550--6:scovhsp_avg=71.9:scovhsp_max=85.0:scovhsp_min=56.6:scovhsp_std=11.10720486891279:scovhsp_sum=503.30000000000007:send_avg=129.28571428571428:send_max=153.0:send_min=64.0:send_std=34.042690285944815:send_sum=905.0:sstart_avg=6.857142857142857:sstart_max=23.0:sstart_min=1.0:sstart_std=8.989411761039975:sstart_sum=48.0])0:5e-09[&&NHX:Sample_counter=rhizpot3--1||rhiztom1--10||rhiztom3--2:Type_counter=capture--13:besthit_avg=81.5875:besthit_max=88.5:besthit_min=70.0:besthit_std=6.659351641542462:besthit_sum=652.7:bitscore_avg=159.0:bitscore_max=214.0:bitscore_min=68.9:bitscore_std=58.49202631861152:bitscore_sum=1272.0:capture_class_counter=c__Alphaproteobacteria--12||c__Nitrospiria--1:capture_domain_counter=d__Bacteria--13:capture_family_counter=f__JACQCE01--1||f__Magnetospirillaceae--1||f__Rhodobacteraceae--1||f__Sphingomonadaceae--9||f__Thalassobaculaceae--1:capture_genus_counter=g__JACQCE01--1||g__Magnetospirillum--1||g__SZUA-611--1||g__Sphingomonas_B--9||g__Thalassobaculum_A--1:capture_order_counter=o__JACQCE01--1||o__Rhodobacterales--1||o__Rhodospirillales--1||o__Sphingomonadales--9||o__Thalassobaculales--1:capture_phylum_counter=p__Nitrospirota--1||p__Proteobacteria--12:capture_species_counter=s__JACQCE01 sp016201765--1||s__Magnetospirillum sp903941095--1||s__SZUA-611 sp014763785--1||s__Sphingomonas_B sp002291855--9||s__Thalassobaculum_A sp018401495--1:evalue_avg=1.4054625e-17:evalue_max=1.12e-16:evalue_min=1.2e-71:evalue_std=3.9576203343991953e-17:evalue_sum=1.12437e-16:gapopen_avg=0.125:gapopen_max=1.0:gapopen_min=0.0:gapopen_std=0.3535533905932738:gapopen_sum=1.0:gtdb_class_counter=:gtdb_domain_counter=:gtdb_family_counter=:gtdb_genus_counter=:gtdb_order_counter=:gtdb_phylum_counter=:gtdb_species_counter=:heptad_counter=MCP-38H--13:lbd_counter=:length_avg=115.5:length_max=153.0:length_min=60.0:length_std=37.27503952283044:length_sum=924.0:mismatch_avg=19.125:mismatch_max=23.0:mismatch_min=15.0:mismatch_std=3.044315545875155:mismatch_sum=153.0:name=N727018:qcovhsp_avg=97.5625:qcovhsp_max=100.0:qcovhsp_min=96.6:qcovhsp_std=1.2408954140343298:qcovhsp_sum=780.5:qend_avg=118.125:qend_max=158.0:qend_min=61.0:qend_std=38.192884528029936:qend_sum=945.0:qstart_avg=3.75:qstart_max=6.0:qstart_min=1.0:qstart_std=1.7525491637693282:qstart_sum=30.0:ref_name_counter=RS_GCF_000333455.1_protein.faa_NZ_BADD01000055.1_1@PF00015_full_PFAM.463.569--2||RS_GCF_014652915.1_protein.faa_NZ_BMZS01000007.1_52@PF00015_full_PFAM.370.550--6:scovhsp_avg=69.9875:scovhsp_max=85.0:scovhsp_min=56.6:scovhsp_std=11.619249729897119:scovhsp_sum=559.9:send_avg=121.125:send_max=153.0:send_min=64.0:send_std=39.06564987300224:send_sum=969.0:sstart_avg=6.625:sstart_max=23.0:sstart_min=1.0:sstart_std=8.348438690643214:sstart_sum=53.0])0:2.4e-08[&&NHX:Sample_counter=rhizpot3--2||rhiztom1--13||rhiztom2--1||rhiztom3--2:Type_counter=capture--18:besthit_avg=82.61:besthit_max=88.6:besthit_min=70.0:besthit_std=6.319889239535769:besthit_sum=826.1:bitscore_avg=160.8:bitscore_max=214.0:bitscore_min=68.9:bitscore_std=52.27153463725102:bitscore_sum=1608.0:capture_class_counter=c__Alphaproteobacteria--17||c__Nitrospiria--1:capture_domain_counter=d__Bacteria--18:capture_family_counter=f__Caulobacteraceae--1||f__JACQCE01--1||f__Magnetospirillaceae--1||f__Rhodobacteraceae--1||f__Sphingomonadaceae--13||f__Thalassobaculaceae--1:capture_genus_counter=g__CAISGS01--1||g__JACQCE01--1||g__Magnetospirillum--1||g__SZUA-611--1||g__Sphingomonas_B--13||g__Thalassobaculum_A--1:capture_order_counter=o__Caulobacterales--1||o__JACQCE01--1||o__Rhodobacterales--1||o__Rhodospirillales--1||o__Sphingomonadales--13||o__Thalassobaculales--1:capture_phylum_counter=p__Nitrospirota--1||p__Proteobacteria--17:capture_species_counter=s__CAISGS01 sp017418605--1||s__JACQCE01 sp016201765--1||s__Magnetospirillum sp903941095--1||s__SZUA-611 sp014763785--1||s__Sphingomonas_B sp002291855--13||s__Thalassobaculum_A sp018401495--1:evalue_avg=1.1243700000000001e-17:evalue_max=1.12e-16:evalue_min=1.2e-71:evalue_std=3.5402421562028145e-17:evalue_sum=1.12437e-16:gapopen_avg=0.2:gapopen_max=1.0:gapopen_min=0.0:gapopen_std=0.42163702135578396:gapopen_sum=2.0:gtdb_class_counter=:gtdb_domain_counter=:gtdb_family_counter=:gtdb_genus_counter=:gtdb_order_counter=:gtdb_phylum_counter=:gtdb_species_counter=:heptad_counter=MCP-38H--18:lbd_counter=:length_avg=116.7:length_max=153.0:length_min=60.0:length_std=33.87575337415637:length_sum=1167.0:mismatch_avg=18.5:mismatch_max=23.0:mismatch_min=12.0:mismatch_std=3.5355339059327378:mismatch_sum=185.0:name=N727019:qcovhsp_avg=98.05:qcovhsp_max=100.0:qcovhsp_min=96.6:qcovhsp_std=1.501295736651807:qcovhsp_sum=980.5:qend_avg=118.7:qend_max=158.0:qend_min=61.0:qend_std=34.53838444397769:qend_sum=1187.0:qstart_avg=3.2:qstart_max=6.0:qstart_min=1.0:qstart_std=1.9321835661585918:qstart_sum=32.0:ref_name_counter=RS_GCF_000333455.1_protein.faa_NZ_BADD01000055.1_1@PF00015_full_PFAM.463.569--2||RS_GCF_014652915.1_protein.faa_NZ_BMZS01000007.1_52@PF00015_full_PFAM.370.550--8:scovhsp_avg=69.49:scovhsp_max=85.0:scovhsp_min=56.6:scovhsp_std=11.176508101072237:scovhsp_sum=694.9:send_avg=127.3:send_max=154.0:send_min=64.0:send_std=36.84215580614745:send_sum=1273.0:sstart_avg=11.6:sstart_max=50.0:sstart_min=1.0:sstart_std=15.500537625084709:sstart_sum=116.0],65aee91f-856e-4e62-b401-4b76602d87fd_1@MCPsignal.47.103:5e-09[&&NHX:Sample=rhiztom1:Type=capture:capture_class=c__Alphaproteobacteria:capture_domain=d__Bacteria:capture_family=f__Sphingomonadaceae:capture_genus=g__Sphingomonas_B:capture_order=o__Sphingomonadales:capture_phylum=p__Proteobacteria:capture_species=s__Sphingomonas_B sp002291855:heptad=MCP-38H])0:0.00469872[&&NHX:Sample_counter=rhizpot3--2||rhiztom1--14||rhiztom2--1||rhiztom3--2:Type_counter=capture--19:besthit_avg=82.60999999999999:besthit_max=88.6:besthit_min=70.0:besthit_std=6.319889239535769:besthit_sum=826.0999999999999:bitscore_avg=160.8:bitscore_max=214.0:bitscore_min=68.9:bitscore_std=52.27153463725102:bitscore_sum=1608.0:capture_class_counter=c__Alphaproteobacteria--18||c__Nitrospiria--1:capture_domain_counter=d__Bacteria--19:capture_family_counter=f__Caulobacteraceae--1||f__JACQCE01--1||f__Magnetospirillaceae--1||f__Rhodobacteraceae--1||f__Sphingomonadaceae--14||f__Thalassobaculaceae--1:capture_genus_counter=g__CAISGS01--1||g__JACQCE01--1||g__Magnetospirillum--1||g__SZUA-611--1||g__Sphingomonas_B--14||g__Thalassobaculum_A--1:capture_order_counter=o__Caulobacterales--1||o__JACQCE01--1||o__Rhodobacterales--1||o__Rhodospirillales--1||o__Sphingomonadales--14||o__Thalassobaculales--1:capture_phylum_counter=p__Nitrospirota--1||p__Proteobacteria--18:capture_species_counter=s__CAISGS01 sp017418605--1||s__JACQCE01 sp016201765--1||s__Magnetospirillum sp903941095--1||s__SZUA-611 sp014763785--1||s__Sphingomonas_B sp002291855--14||s__Thalassobaculum_A sp018401495--1:evalue_avg=1.1243700000000001e-17:evalue_max=1.12e-16:evalue_min=1.2e-71:evalue_std=3.5402421562028145e-17:evalue_sum=1.12437e-16:gapopen_avg=0.2:gapopen_max=1.0:gapopen_min=0.0:gapopen_std=0.42163702135578396:gapopen_sum=2.0:gtdb_class_counter=:gtdb_domain_counter=:gtdb_family_counter=:gtdb_genus_counter=:gtdb_order_counter=:gtdb_phylum_counter=:gtdb_species_counter=:heptad_counter=MCP-38H--19:lbd_counter=:length_avg=116.7:length_max=153.0:length_min=60.0:length_std=33.87575337415637:length_sum=1167.0:mismatch_avg=18.5:mismatch_max=23.0:mismatch_min=12.0:mismatch_std=3.5355339059327378:mismatch_sum=185.0:name=N727021:qcovhsp_avg=98.05:qcovhsp_max=100.0:qcovhsp_min=96.6:qcovhsp_std=1.501295736651807:qcovhsp_sum=980.5:qend_avg=118.7:qend_max=158.0:qend_min=61.0:qend_std=34.53838444397769:qend_sum=1187.0:qstart_avg=3.2:qstart_max=6.0:qstart_min=1.0:qstart_std=1.9321835661585918:qstart_sum=32.0:ref_name_counter=RS_GCF_000333455.1_protein.faa_NZ_BADD01000055.1_1@PF00015_full_PFAM.463.569--2||RS_GCF_014652915.1_protein.faa_NZ_BMZS01000007.1_52@PF00015_full_PFAM.370.550--8:scovhsp_avg=69.49:scovhsp_max=85.0:scovhsp_min=56.6:scovhsp_std=11.176508101072237:scovhsp_sum=694.9:send_avg=127.3:send_max=154.0:send_min=64.0:send_std=36.84215580614745:send_sum=1273.0:sstart_avg=11.6:sstart_max=50.0:sstart_min=1.0:sstart_std=15.500537625084705:sstart_sum=116.0],74bef951-ee1b-59ee-b035-dc59ec07a1aa_4@MCPsignal.205.247:5e-09[&&NHX:Sample=rhiztom1:Type=capture:capture_class=c__Alphaproteobacteria:capture_domain=d__Bacteria:capture_family=f__Sphingomonadaceae:capture_genus=g__Sphingomonas_B:capture_order=o__Sphingomonadales:capture_phylum=p__Proteobacteria:capture_species=s__Sphingomonas_B sp002291855:heptad=MCP-38H])0:2.5e-08[&&NHX:Sample_counter=rhizpot3--2||rhiztom1--15||rhiztom2--1||rhiztom3--2:Type_counter=capture--20:besthit_avg=82.60999999999999:besthit_max=88.6:besthit_min=70.0:besthit_std=6.319889239535769:besthit_sum=826.0999999999999:bitscore_avg=160.8:bitscore_max=214.0:bitscore_min=68.9:bitscore_std=52.27153463725102:bitscore_sum=1608.0:capture_class_counter=c__Alphaproteobacteria--19||c__Nitrospiria--1:capture_domain_counter=d__Bacteria--20:capture_family_counter=f__Caulobacteraceae--1||f__JACQCE01--1||f__Magnetospirillaceae--1||f__Rhodobacteraceae--1||f__Sphingomonadaceae--15||f__Thalassobaculaceae--1:capture_genus_counter=g__CAISGS01--1||g__JACQCE01--1||g__Magnetospirillum--1||g__SZUA-611--1||g__Sphingomonas_B--15||g__Thalassobaculum_A--1:capture_order_counter=o__Caulobacterales--1||o__JACQCE01--1||o__Rhodobacterales--1||o__Rhodospirillales--1||o__Sphingomonadales--15||o__Thalassobaculales--1:capture_phylum_counter=p__Nitrospirota--1||p__Proteobacteria--19:capture_species_counter=s__CAISGS01 sp017418605--1||s__JACQCE01 sp016201765--1||s__Magnetospirillum sp903941095--1||s__SZUA-611 sp014763785--1||s__Sphingomonas_B sp002291855--15||s__Thalassobaculum_A sp018401495--1:evalue_avg=1.1243700000000001e-17:evalue_max=1.12e-16:evalue_min=1.2e-71:evalue_std=3.5402421562028145e-17:evalue_sum=1.12437e-16:gapopen_avg=0.2:gapopen_max=1.0:gapopen_min=0.0:gapopen_std=0.42163702135578396:gapopen_sum=2.0:gtdb_class_counter=:gtdb_domain_counter=:gtdb_family_counter=:gtdb_genus_counter=:gtdb_order_counter=:gtdb_phylum_counter=:gtdb_species_counter=:heptad_counter=MCP-38H--20:lbd_counter=:length_avg=116.7:length_max=153.0:length_min=60.0:length_std=33.87575337415637:length_sum=1167.0:mismatch_avg=18.5:mismatch_max=23.0:mismatch_min=12.0:mismatch_std=3.5355339059327378:mismatch_sum=185.0:name=N727023:qcovhsp_avg=98.05:qcovhsp_max=100.0:qcovhsp_min=96.6:qcovhsp_std=1.501295736651807:qcovhsp_sum=980.5:qend_avg=118.7:qend_max=158.0:qend_min=61.0:qend_std=34.53838444397769:qend_sum=1187.0:qstart_avg=3.2:qstart_max=6.0:qstart_min=1.0:qstart_std=1.9321835661585918:qstart_sum=32.0:ref_name_counter=RS_GCF_000333455.1_protein.faa_NZ_BADD01000055.1_1@PF00015_full_PFAM.463.569--2||RS_GCF_014652915.1_protein.faa_NZ_BMZS01000007.1_52@PF00015_full_PFAM.370.550--8:scovhsp_avg=69.49:scovhsp_max=85.0:scovhsp_min=56.6:scovhsp_std=11.176508101072237:scovhsp_sum=694.9:send_avg=127.3:send_max=154.0:send_min=64.0:send_std=36.84215580614745:send_sum=1273.0:sstart_avg=11.6:sstart_max=50.0:sstart_min=1.0:sstart_std=15.500537625084705:sstart_sum=116.0],((b6a5c0db-ceb8-4bed-bd23-3d0aadd597c7_5@MCPsignal.32.100:0[&&NHX:Sample=rhiztom1:Type=capture:capture_class=c__Alphaproteobacteria:capture_domain=d__Bacteria:capture_family=f__Sphingomonadaceae:capture_genus=g__Sphingomonas_B:capture_order=o__Sphingomonadales:capture_phylum=p__Proteobacteria:capture_species=s__Sphingomonas_B sp002291855:heptad=MCP-38H],2f0d2f7c-5722-4f7e-8561-c8f3536ceb68_1@MCPsignal.27.95:0[&&NHX:Sample=rhiztom1:Type=capture:capture_class=c__Alphaproteobacteria:capture_domain=d__Bacteria:capture_family=f__Sphingomonadaceae:capture_genus=g__Sphingomonas_B:capture_order=o__Sphingomonadales:capture_phylum=p__Proteobacteria:capture_species=s__Sphingomonas_B sp002291855:heptad=MCP-38H]):5e-09[&&NHX:Sample_counter=rhiztom1--2:Type_counter=capture--2:capture_class_counter=c__Alphaproteobacteria--2:capture_domain_counter=d__Bacteria--2:capture_family_counter=f__Sphingomonadaceae--2:capture_genus_counter=g__Sphingomonas_B--2:capture_order_counter=o__Sphingomonadales--2:capture_phylum_counter=p__Proteobacteria--2:capture_species_counter=s__Sphingomonas_B sp002291855--2:gtdb_class_counter=:gtdb_domain_counter=:gtdb_family_counter=:gtdb_genus_counter=:gtdb_order_counter=:gtdb_phylum_counter=:gtdb_species_counter=:heptad_counter=MCP-38H--2:lbd_counter=:name=N727026:ref_name_counter=],(f0ba8685-1ebd-4721-b21d-6741d31a3bab_1@MCPsignal.25.166:5e-09[&&NHX:Sample=rhiztom1:Type=capture:besthit=83.7:bitscore=196.0:capture_class=c__Alphaproteobacteria:capture_domain=d__Bacteria:capture_family=f__Sphingomonadaceae:capture_genus=g__Sphingomonas_B:capture_order=o__Sphingomonadales:capture_phylum=p__Proteobacteria:capture_species=s__Sphingomonas_B sp002291855:evalue=8.64e-65:gapopen=0.0:heptad=MCP-38H:length=141.0:mismatch=23.0:qcovhsp=100.0:qend=141.0:qstart=1.0:ref_name=RS_GCF_014652915.1_protein.faa_NZ_BMZS01000007.1_52@PF00015_full_PFAM.370.550:scovhsp=78.3:send=153.0:sstart=13.0],0d9636ad-beed-46a0-bd8f-5e8554026fef_5@MCPsignal.25.67:5e-09[&&NHX:Sample=rhiztom1:Type=capture:capture_class=c__Alphaproteobacteria:capture_domain=d__Bacteria:capture_family=f__Magnetospirillaceae:capture_genus=g__Magnetospirillum:capture_order=o__Rhodospirillales:capture_phylum=p__Proteobacteria:capture_species=s__Magnetospirillum sp903941095:heptad=MCP-38H])0.923:0.0232696[&&NHX:Sample_counter=rhiztom1--2:Type_counter=capture--2:besthit_avg=83.7:besthit_max=83.7:besthit_min=83.7:besthit_std=0:besthit_sum=83.7:bitscore_avg=196.0:bitscore_max=196.0:bitscore_min=196.0:bitscore_std=0:bitscore_sum=196.0:capture_class_counter=c__Alphaproteobacteria--2:capture_domain_counter=d__Bacteria--2:capture_family_counter=f__Magnetospirillaceae--1||f__Sphingomonadaceae--1:capture_genus_counter=g__Magnetospirillum--1||g__Sphingomonas_B--1:capture_order_counter=o__Rhodospirillales--1||o__Sphingomonadales--1:capture_phylum_counter=p__Proteobacteria--2:capture_species_counter=s__Magnetospirillum sp903941095--1||s__Sphingomonas_B sp002291855--1:evalue_avg=8.64e-65:evalue_max=8.64e-65:evalue_min=8.64e-65:evalue_std=0:evalue_sum=8.64e-65:gapopen_avg=0.0:gapopen_max=0.0:gapopen_min=0.0:gapopen_std=0:gapopen_sum=0.0:gtdb_class_counter=:gtdb_domain_counter=:gtdb_family_counter=:gtdb_genus_counter=:gtdb_order_counter=:gtdb_phylum_counter=:gtdb_species_counter=:heptad_counter=MCP-38H--2:lbd_counter=:length_avg=141.0:length_max=141.0:length_min=141.0:length_std=0:length_sum=141.0:mismatch_avg=23.0:mismatch_max=23.0:mismatch_min=23.0:mismatch_std=0:mismatch_sum=23.0:name=N727029:qcovhsp_avg=100.0:qcovhsp_max=100.0:qcovhsp_min=100.0:qcovhsp_std=0:qcovhsp_sum=100.0:qend_avg=141.0:qend_max=141.0:qend_min=141.0:qend_std=0:qend_sum=141.0:qstart_avg=1.0:qstart_max=1.0:qstart_min=1.0:qstart_std=0:qstart_sum=1.0:ref_name_counter=RS_GCF_014652915.1_protein.faa_NZ_BMZS01000007.1_52@PF00015_full_PFAM.370.550--1:scovhsp_avg=78.3:scovhsp_max=78.3:scovhsp_min=78.3:scovhsp_std=0:scovhsp_sum=78.3:send_avg=153.0:send_max=153.0:send_min=153.0:send_std=0:send_sum=153.0:sstart_avg=13.0:sstart_max=13.0:sstart_min=13.0:sstart_std=0:sstart_sum=13.0])0:5e-09[&&NHX:Sample_counter=rhiztom1--4:Type_counter=capture--4:besthit_avg=83.7:besthit_max=83.7:besthit_min=83.7:besthit_std=0:besthit_sum=83.7:bitscore_avg=196.0:bitscore_max=196.0:bitscore_min=196.0:bitscore_std=0:bitscore_sum=196.0:capture_class_counter=c__Alphaproteobacteria--4:capture_domain_counter=d__Bacteria--4:capture_family_counter=f__Magnetospirillaceae--1||f__Sphingomonadaceae--3:capture_genus_counter=g__Magnetospirillum--1||g__Sphingomonas_B--3:capture_order_counter=o__Rhodospirillales--1||o__Sphingomonadales--3:capture_phylum_counter=p__Proteobacteria--4:capture_species_counter=s__Magnetospirillum sp903941095--1||s__Sphingomonas_B sp002291855--3:evalue_avg=8.64e-65:evalue_max=8.64e-65:evalue_min=8.64e-65:evalue_std=0:evalue_sum=8.64e-65:gapopen_avg=0.0:gapopen_max=0.0:gapopen_min=0.0:gapopen_std=0:gapopen_sum=0.0:gtdb_class_counter=:gtdb_domain_counter=:gtdb_family_counter=:gtdb_genus_counter=:gtdb_order_counter=:gtdb_phylum_counter=:gtdb_species_counter=:heptad_counter=MCP-38H--4:lbd_counter=:length_avg=141.0:length_max=141.0:length_min=141.0:length_std=0:length_sum=141.0:mismatch_avg=23.0:mismatch_max=23.0:mismatch_min=23.0:mismatch_std=0:mismatch_sum=23.0:name=N727030:qcovhsp_avg=100.0:qcovhsp_max=100.0:qcovhsp_min=100.0:qcovhsp_std=0:qcovhsp_sum=100.0:qend_avg=141.0:qend_max=141.0:qend_min=141.0:qend_std=0:qend_sum=141.0:qstart_avg=1.0:qstart_max=1.0:qstart_min=1.0:qstart_std=0:qstart_sum=1.0:ref_name_counter=RS_GCF_014652915.1_protein.faa_NZ_BMZS01000007.1_52@PF00015_full_PFAM.370.550--1:scovhsp_avg=78.3:scovhsp_max=78.3:scovhsp_min=78.3:scovhsp_std=0:scovhsp_sum=78.3:send_avg=153.0:send_max=153.0:send_min=153.0:send_std=0:send_sum=153.0:sstart_avg=13.0:sstart_max=13.0:sstart_min=13.0:sstart_std=0:sstart_sum=13.0])0:5e-09[&&NHX:Sample_counter=rhizpot3--2||rhiztom1--19||rhiztom2--1||rhiztom3--2:Type_counter=capture--24:besthit_avg=82.7090909090909:besthit_max=88.6:besthit_min=70.0:besthit_std=6.004574014108668:besthit_sum=909.8:bitscore_avg=164.0:bitscore_max=214.0:bitscore_min=68.9:bitscore_std=50.71214844590988:bitscore_sum=1804.0:capture_class_counter=c__Alphaproteobacteria--23||c__Nitrospiria--1:capture_domain_counter=d__Bacteria--24:capture_family_counter=f__Caulobacteraceae--1||f__JACQCE01--1||f__Magnetospirillaceae--2||f__Rhodobacteraceae--1||f__Sphingomonadaceae--18||f__Thalassobaculaceae--1:capture_genus_counter=g__CAISGS01--1||g__JACQCE01--1||g__Magnetospirillum--2||g__SZUA-611--1||g__Sphingomonas_B--18||g__Thalassobaculum_A--1:capture_order_counter=o__Caulobacterales--1||o__JACQCE01--1||o__Rhodobacterales--1||o__Rhodospirillales--2||o__Sphingomonadales--18||o__Thalassobaculales--1:capture_phylum_counter=p__Nitrospirota--1||p__Proteobacteria--23:capture_species_counter=s__CAISGS01 sp017418605--1||s__JACQCE01 sp016201765--1||s__Magnetospirillum sp903941095--2||s__SZUA-611 sp014763785--1||s__Sphingomonas_B sp002291855--18||s__Thalassobaculum_A sp018401495--1:evalue_avg=1.0221545454545455e-17:evalue_max=1.12e-16:evalue_min=1.2e-71:evalue_std=3.3756349125353106e-17:evalue_sum=1.12437e-16:gapopen_avg=0.18181818181818182:gapopen_max=1.0:gapopen_min=0.0:gapopen_std=0.4045199174779452:gapopen_sum=2.0:gtdb_class_counter=:gtdb_domain_counter=:gtdb_family_counter=:gtdb_genus_counter=:gtdb_order_counter=:gtdb_phylum_counter=:gtdb_species_counter=:heptad_counter=MCP-38H--24:lbd_counter=:length_avg=118.9090909090909:length_max=153.0:length_min=60.0:length_std=32.96196154798602:length_sum=1308.0:mismatch_avg=18.90909090909091:mismatch_max=23.0:mismatch_min=12.0:mismatch_std=3.6181361349331636:mismatch_sum=208.0:name=N727031:qcovhsp_avg=98.22727272727273:qcovhsp_max=100.0:qcovhsp_min=96.6:qcovhsp_std=1.540838024641728:qcovhsp_sum=1080.5:qend_avg=120.72727272727273:qend_max=158.0:qend_min=61.0:qend_std=33.44873961479239:qend_sum=1328.0:qstart_avg=3.0:qstart_max=6.0:qstart_min=1.0:qstart_std=1.9493588689617927:qstart_sum=33.0:ref_name_counter=RS_GCF_000333455.1_protein.faa_NZ_BADD01000055.1_1@PF00015_full_PFAM.463.569--2||RS_GCF_014652915.1_protein.faa_NZ_BMZS01000007.1_52@PF00015_full_PFAM.370.550--9:scovhsp_avg=70.2909090909091:scovhsp_max=85.0:scovhsp_min=56.6:scovhsp_std=10.930640836241446:scovhsp_sum=773.2:send_avg=129.63636363636363:send_max=154.0:send_min=64.0:send_std=35.80020314823011:send_sum=1426.0:sstart_avg=11.727272727272727:sstart_max=50.0:sstart_min=1.0:sstart_std=14.711158411837657:sstart_sum=129.0])0.589:0.00392581[&&NHX:Sample_counter=rhizpot3--2||rhiztom1--21||rhiztom2--1||rhiztom3--2:Type_counter=capture--26:besthit_avg=82.7090909090909:besthit_max=88.6:besthit_min=70.0:besthit_std=6.004574014108668:besthit_sum=909.8:bitscore_avg=164.0:bitscore_max=214.0:bitscore_min=68.9:bitscore_std=50.71214844590988:bitscore_sum=1804.0:capture_class_counter=c__Alphaproteobacteria--25||c__Nitrospiria--1:capture_domain_counter=d__Bacteria--26:capture_family_counter=f__Caulobacteraceae--1||f__JACQCE01--1||f__Magnetospirillaceae--2||f__Rhodobacteraceae--1||f__Sphingomonadaceae--20||f__Thalassobaculaceae--1:capture_genus_counter=g__CAISGS01--1||g__JACQCE01--1||g__Magnetospirillum--2||g__SZUA-611--1||g__Sphingomonas_B--20||g__Thalassobaculum_A--1:capture_order_counter=o__Caulobacterales--1||o__JACQCE01--1||o__Rhodobacterales--1||o__Rhodospirillales--2||o__Sphingomonadales--20||o__Thalassobaculales--1:capture_phylum_counter=p__Nitrospirota--1||p__Proteobacteria--25:capture_species_counter=s__CAISGS01 sp017418605--1||s__JACQCE01 sp016201765--1||s__Magnetospirillum sp903941095--2||s__SZUA-611 sp014763785--1||s__Sphingomonas_B sp002291855--20||s__Thalassobaculum_A sp018401495--1:evalue_avg=1.0221545454545455e-17:evalue_max=1.12e-16:evalue_min=1.2e-71:evalue_std=3.3756349125353106e-17:evalue_sum=1.12437e-16:gapopen_avg=0.18181818181818182:gapopen_max=1.0:gapopen_min=0.0:gapopen_std=0.4045199174779452:gapopen_sum=2.0:gtdb_class_counter=:gtdb_domain_counter=:gtdb_family_counter=:gtdb_genus_counter=:gtdb_order_counter=:gtdb_phylum_counter=:gtdb_species_counter=:heptad_counter=MCP-38H--26:lbd_counter=:length_avg=118.9090909090909:length_max=153.0:length_min=60.0:length_std=32.96196154798602:length_sum=1308.0:mismatch_avg=18.90909090909091:mismatch_max=23.0:mismatch_min=12.0:mismatch_std=3.618136134933164:mismatch_sum=208.0:name=N727032:qcovhsp_avg=98.22727272727273:qcovhsp_max=100.0:qcovhsp_min=96.6:qcovhsp_std=1.5408380246417277:qcovhsp_sum=1080.5:qend_avg=120.72727272727273:qend_max=158.0:qend_min=61.0:qend_std=33.44873961479239:qend_sum=1328.0:qstart_avg=3.0:qstart_max=6.0:qstart_min=1.0:qstart_std=1.9493588689617927:qstart_sum=33.0:ref_name_counter=RS_GCF_000333455.1_protein.faa_NZ_BADD01000055.1_1@PF00015_full_PFAM.463.569--2||RS_GCF_014652915.1_protein.faa_NZ_BMZS01000007.1_52@PF00015_full_PFAM.370.550--9:scovhsp_avg=70.2909090909091:scovhsp_max=85.0:scovhsp_min=56.6:scovhsp_std=10.930640836241446:scovhsp_sum=773.2:send_avg=129.63636363636363:send_max=154.0:send_min=64.0:send_std=35.80020314823011:send_sum=1426.0:sstart_avg=11.727272727272727:sstart_max=50.0:sstart_min=1.0:sstart_std=14.711158411837657:sstart_sum=129.0])0.994:0.142642[&&NHX:Sample_counter=rhizpot3--2||rhiztom1--28||rhiztom2--1||rhiztom3--6:Type_counter=GTDB--5||capture--37:besthit_avg=82.39230769230768:besthit_max=88.6:besthit_min=70.0:besthit_std=5.907123036140569:besthit_sum=1071.1:bitscore_avg=162.69230769230768:bitscore_max=214.0:bitscore_min=68.9:bitscore_std=49.26119942947766:bitscore_sum=2115.0:capture_class_counter=c__Alphaproteobacteria--34||c__Gammaproteobacteria--1||c__Holophagae--1||c__Nitrospiria--1:capture_domain_counter=d__Bacteria--37:capture_family_counter=f__Acetobacteraceae--1||f__Aeromonadaceae--1||f__Azospirillaceae--2||f__Beijerinckiaceae--2||f__Caulobacteraceae--1||f__Holophagaceae--1||f__JACQCE01--1||f__Magnetospirillaceae--2||f__Rhodobacteraceae--2||f__Sphingomonadaceae--22||f__Thalassobaculaceae--2:capture_genus_counter=g__Azospirillum--2||g__Bosea--1||g__CAISGS01--1||g__Geothrix--1||g__Halocyntiibacter_A--1||g__JACQCE01--1||g__Magnetospirillum--2||g__Roseiarcus--1||g__Roseomonas--1||g__SZUA-611--1||g__Sphingomonas_B--22||g__Thalassobaculum_A--2||g__Zobellella_D--1:capture_order_counter=o__Acetobacterales--1||o__Azospirillales--2||o__Caulobacterales--1||o__Enterobacterales--1||o__Holophagales--1||o__JACQCE01--1||o__Rhizobiales--2||o__Rhodobacterales--2||o__Rhodospirillales--2||o__Sphingomonadales--22||o__Thalassobaculales--2:capture_phylum_counter=p__Acidobacteriota--1||p__Nitrospirota--1||p__Proteobacteria--35:capture_species_counter=s__Azospirillum halopraeferens--1||s__Azospirillum thermophilum--1||s__Bosea sp001429505--1||s__CAISGS01 sp017418605--1||s__Geothrix sp013390615--1||s__Halocyntiibacter_A alkanivorans--1||s__JACQCE01 sp016201765--1||s__Magnetospirillum sp903941095--2||s__Roseiarcus sp004799435--1||s__Roseomonas cervicalis--1||s__SZUA-611 sp014763785--1||s__Sphingomonas_B sp002291855--22||s__Thalassobaculum_A sp018401495--2||s__Zobellella_D taiwanensis--1:evalue_avg=8.649e-18:evalue_max=1.12e-16:evalue_min=1.2e-71:evalue_std=3.1053345708098295e-17:evalue_sum=1.12437e-16:gapopen_avg=0.15384615384615385:gapopen_max=1.0:gapopen_min=0.0:gapopen_std=0.37553380809940534:gapopen_sum=2.0:gtdb_class_counter=c__Alphaproteobacteria--3||c__Gammaproteobacteria--2:gtdb_domain_counter=d__Bacteria--5:gtdb_family_counter=f__Ketobacteraceae--2||f__Thalassobaculaceae--3:gtdb_genus_counter=g__42-54-T18--2||g__Nisaea--1||g__Thalassobaculum--1||g__Thalassobaculum_A--1:gtdb_order_counter=o__Pseudomonadales--2||o__Thalassobaculales--3:gtdb_phylum_counter=p__Proteobacteria--5:gtdb_species_counter=s__42-54-T18 sp002402125--2||s__Nisaea sp017640745--1||s__Thalassobaculum litoreum--1||s__Thalassobaculum_A fulvum--1:heptad_counter=MCP-38H--40||MCP-40H--2:lbd_counter=:lca_tree=p__Proteobacteria:length_avg=118.3076923076923:length_max=153.0:length_min=60.0:length_std=31.80771556133463:length_sum=1538.0:mismatch_avg=19.23076923076923:mismatch_max=23.0:mismatch_min=12.0:mismatch_std=3.4194016570604413:mismatch_sum=250.0:name=N727033:qcovhsp_avg=98.44615384615382:qcovhsp_max=100.0:qcovhsp_min=96.6:qcovhsp_std=1.511409598473881:qcovhsp_sum=1279.7999999999997:qend_avg=119.92307692307692:qend_max=158.0:qend_min=61.0:qend_std=32.31991527026213:qend_sum=1559.0:qstart_avg=2.769230769230769:qstart_max=6.0:qstart_min=1.0:qstart_std=1.8776690404970269:qstart_sum=36.0:ref_name_counter=RS_GCF_000333455.1_protein.faa_NZ_BADD01000055.1_1@PF00015_full_PFAM.463.569--2||RS_GCF_014652915.1_protein.faa_NZ_BMZS01000007.1_52@PF00015_full_PFAM.370.550--11:scovhsp_avg=69.30769230769229:scovhsp_max=85.0:scovhsp_min=50.0:scovhsp_std=11.727209211804652:scovhsp_sum=900.9999999999999:send_avg=132.15384615384616:send_max=155.0:send_min=64.0:send_std=33.45605613798034:send_sum=1718.0:sstart_avg=14.846153846153847:sstart_max=50.0:sstart_min=1.0:sstart_std=16.762289789117684:sstart_sum=193.0],((((da76b35c-1cb7-432c-97f4-0cbc050de772_4@MCPsignal.92.159:5e-09[&&NHX:Sample=rhiztom1:Type=capture:capture_class=c__Desulfovibrionia:capture_domain=d__Bacteria:capture_family=f__Desulfovibrionaceae:capture_genus=g__Fundidesulfovibrio:capture_order=o__Desulfovibrionales:capture_phylum=p__Desulfobacterota_I:capture_species=s__Fundidesulfovibrio putealis:heptad=MCP-38H],dd7f52ed-1f0a-48d3-9f90-9aef1d1083b3_2@MCPsignal.35.103:5e-09[&&NHX:Sample=rhiztom1:Type=capture:capture_class=c__Desulfovibrionia:capture_domain=d__Bacteria:capture_family=f__Desulfovibrionaceae:capture_genus=g__Fundidesulfovibrio:capture_order=o__Desulfovibrionales:capture_phylum=p__Desulfobacterota_I:capture_species=s__Fundidesulfovibrio putealis:heptad=MCP-38H])0:5e-09[&&NHX:Sample_counter=rhiztom1--2:Type_counter=capture--2:capture_class_counter=c__Desulfovibrionia--2:capture_domain_counter=d__Bacteria--2:capture_family_counter=f__Desulfovibrionaceae--2:capture_genus_counter=g__Fundidesulfovibrio--2:capture_order_counter=o__Desulfovibrionales--2:capture_phylum_counter=p__Desulfobacterota_I--2:capture_species_counter=s__Fundidesulfovibrio putealis--2:gtdb_class_counter=:gtdb_domain_counter=:gtdb_family_counter=:gtdb_genus_counter=:gtdb_order_counter=:gtdb_phylum_counter=:gtdb_species_counter=:heptad_counter=MCP-38H--2:lbd_counter=:name=N727036:ref_name_counter=],(60ad8929-90ae-451a-ac49-c31dd919f49e_4@MCPsignal.22.77:0.00878511[&&NHX:Sample=rhiztom1:Type=capture:capture_class=c__Bacilli:capture_domain=d__Bacteria:capture_family=f__Paenibacillaceae:capture_genus=g__Paenibacillus:capture_order=o__Paenibacillales:capture_phylum=p__Firmicutes:capture_species=s__Paenibacillus amylolyticus_B:heptad=MCP-38H],6572abb4-32cf-4ff7-a712-e5626a11f266_4@MCPsignal.588.710:0.453085[&&NHX:Sample=rhizpot1:Type=capture:besthit=68.6:bitscore=144.0:capture_class=c__Clostridia:capture_domain=d__Bacteria:capture_family=f__Lachnospiraceae:capture_genus=g__Kineothrix:capture_order=o__Lachnospirales:capture_phylum=p__Firmicutes_A:capture_species=s__Kineothrix alysoides:evalue=1.03e-44:gapopen=0.0:heptad=MCP-38H:length=121.0:mismatch=38.0:qcovhsp=99.2:qend=121.0:qstart=1.0:ref_name=RS_GCF_012931845.1_protein.faa_NZ_CP051884.1_2163@PF00015_full_PFAM.346.518:scovhsp=70.3:send=151.0:sstart=31.0])0.822:0.0376315[&&NHX:Sample_counter=rhizpot1--1||rhiztom1--1:Type_counter=capture--2:besthit_avg=68.6:besthit_max=68.6:besthit_min=68.6:besthit_std=0:besthit_sum=68.6:bitscore_avg=144.0:bitscore_max=144.0:bitscore_min=144.0:bitscore_std=0:bitscore_sum=144.0:capture_class_counter=c__Bacilli--1||c__Clostridia--1:capture_domain_counter=d__Bacteria--2:capture_family_counter=f__Lachnospiraceae--1||f__Paenibacillaceae--1:capture_genus_counter=g__Kineothrix--1||g__Paenibacillus--1:capture_order_counter=o__Lachnospirales--1||o__Paenibacillales--1:capture_phylum_counter=p__Firmicutes--1||p__Firmicutes_A--1:capture_species_counter=s__Kineothrix alysoides--1||s__Paenibacillus amylolyticus_B--1:evalue_avg=1.03e-44:evalue_max=1.03e-44:evalue_min=1.03e-44:evalue_std=0:evalue_sum=1.03e-44:gapopen_avg=0.0:gapopen_max=0.0:gapopen_min=0.0:gapopen_std=0:gapopen_sum=0.0:gtdb_class_counter=:gtdb_domain_counter=:gtdb_family_counter=:gtdb_genus_counter=:gtdb_order_counter=:gtdb_phylum_counter=:gtdb_species_counter=:heptad_counter=MCP-38H--2:lbd_counter=:length_avg=121.0:length_max=121.0:length_min=121.0:length_std=0:length_sum=121.0:mismatch_avg=38.0:mismatch_max=38.0:mismatch_min=38.0:mismatch_std=0:mismatch_sum=38.0:name=N727039:qcovhsp_avg=99.2:qcovhsp_max=99.2:qcovhsp_min=99.2:qcovhsp_std=0:qcovhsp_sum=99.2:qend_avg=121.0:qend_max=121.0:qend_min=121.0:qend_std=0:qend_sum=121.0:qstart_avg=1.0:qstart_max=1.0:qstart_min=1.0:qstart_std=0:qstart_sum=1.0:ref_name_counter=RS_GCF_012931845.1_protein.faa_NZ_CP051884.1_2163@PF00015_full_PFAM.346.518--1:scovhsp_avg=70.3:scovhsp_max=70.3:scovhsp_min=70.3:scovhsp_std=0:scovhsp_sum=70.3:send_avg=151.0:send_max=151.0:send_min=151.0:send_std=0:send_sum=151.0:sstart_avg=31.0:sstart_max=31.0:sstart_min=31.0:sstart_std=0:sstart_sum=31.0])0:5e-09[&&NHX:Sample_counter=rhizpot1--1||rhiztom1--3:Type_counter=capture--4:besthit_avg=68.6:besthit_max=68.6:besthit_min=68.6:besthit_std=0:besthit_sum=68.6:bitscore_avg=144.0:bitscore_max=144.0:bitscore_min=144.0:bitscore_std=0:bitscore_sum=144.0:capture_class_counter=c__Bacilli--1||c__Clostridia--1||c__Desulfovibrionia--2:capture_domain_counter=d__Bacteria--4:capture_family_counter=f__Desulfovibrionaceae--2||f__Lachnospiraceae--1||f__Paenibacillaceae--1:capture_genus_counter=g__Fundidesulfovibrio--2||g__Kineothrix--1||g__Paenibacillus--1:capture_order_counter=o__Desulfovibrionales--2||o__Lachnospirales--1||o__Paenibacillales--1:capture_phylum_counter=p__Desulfobacterota_I--2||p__Firmicutes--1||p__Firmicutes_A--1:capture_species_counter=s__Fundidesulfovibrio putealis--2||s__Kineothrix alysoides--1||s__Paenibacillus amylolyticus_B--1:evalue_avg=1.03e-44:evalue_max=1.03e-44:evalue_min=1.03e-44:evalue_std=0:evalue_sum=1.03e-44:gapopen_avg=0.0:gapopen_max=0.0:gapopen_min=0.0:gapopen_std=0:gapopen_sum=0.0:gtdb_class_counter=:gtdb_domain_counter=:gtdb_family_counter=:gtdb_genus_counter=:gtdb_order_counter=:gtdb_phylum_counter=:gtdb_species_counter=:heptad_counter=MCP-38H--4:lbd_counter=:length_avg=121.0:length_max=121.0:length_min=121.0:length_std=0:length_sum=121.0:mismatch_avg=38.0:mismatch_max=38.0:mismatch_min=38.0:mismatch_std=0:mismatch_sum=38.0:name=N727040:qcovhsp_avg=99.2:qcovhsp_max=99.2:qcovhsp_min=99.2:qcovhsp_std=0:qcovhsp_sum=99.2:qend_avg=121.0:qend_max=121.0:qend_min=121.0:qend_std=0:qend_sum=121.0:qstart_avg=1.0:qstart_max=1.0:qstart_min=1.0:qstart_std=0:qstart_sum=1.0:ref_name_counter=RS_GCF_012931845.1_protein.faa_NZ_CP051884.1_2163@PF00015_full_PFAM.346.518--1:scovhsp_avg=70.3:scovhsp_max=70.3:scovhsp_min=70.3:scovhsp_std=0:scovhsp_sum=70.3:send_avg=151.0:send_max=151.0:send_min=151.0:send_std=0:send_sum=151.0:sstart_avg=31.0:sstart_max=31.0:sstart_min=31.0:sstart_std=0:sstart_sum=31.0],(((e29bd74b-d989-4d25-8bb3-7a3ef853e5c2_4@MCPsignal.99.165:0.0280251[&&NHX:Sample=rhiztom1:Type=capture:capture_class=c__Bacilli:capture_domain=d__Bacteria:capture_family=f__Paenibacillaceae:capture_genus=g__Paenibacillus:capture_order=o__Paenibacillales:capture_phylum=p__Firmicutes:capture_species=s__Paenibacillus amylolyticus_B:heptad=MCP-38H],(12c7d713-0286-4f99-ad4b-45cca26ca519_2@MCPsignal.218.285:0.355319[&&NHX:Sample=rhizpot1:Type=capture:capture_class=c__Alphaproteobacteria:capture_domain=d__Bacteria:capture_family=f__Stappiaceae:capture_genus=g__Stappia:capture_order=o__Rhizobiales:capture_phylum=p__Proteobacteria:capture_species=s__Stappia stellulata:heptad=MCP-38H],1c94e39e-f35d-4097-9a84-3cc540eb0013_1@MCPsignal.68.134:0.0056932[&&NHX:Sample=rhiztom1:Type=capture:capture_class=c__Desulfovibrionia:capture_domain=d__Bacteria:capture_family=f__Desulfovibrionaceae:capture_genus=g__Fundidesulfovibrio:capture_order=o__Desulfovibrionales:capture_phylum=p__Desulfobacterota_I:capture_species=s__Fundidesulfovibrio putealis:heptad=MCP-38H])0.753:0.0090963[&&NHX:Sample_counter=rhizpot1--1||rhiztom1--1:Type_counter=capture--2:capture_class_counter=c__Alphaproteobacteria--1||c__Desulfovibrionia--1:capture_domain_counter=d__Bacteria--2:capture_family_counter=f__Desulfovibrionaceae--1||f__Stappiaceae--1:capture_genus_counter=g__Fundidesulfovibrio--1||g__Stappia--1:capture_order_counter=o__Desulfovibrionales--1||o__Rhizobiales--1:capture_phylum_counter=p__Desulfobacterota_I--1||p__Proteobacteria--1:capture_species_counter=s__Fundidesulfovibrio putealis--1||s__Stappia stellulata--1:gtdb_class_counter=:gtdb_domain_counter=:gtdb_family_counter=:gtdb_genus_counter=:gtdb_order_counter=:gtdb_phylum_counter=:gtdb_species_counter=:heptad_counter=MCP-38H--2:lbd_counter=:name=N727044:ref_name_counter=])0:5e-09[&&NHX:Sample_counter=rhizpot1--1||rhiztom1--2:Type_counter=capture--3:capture_class_counter=c__Alphaproteobacteria--1||c__Bacilli--1||c__Desulfovibrionia--1:capture_domain_counter=d__Bacteria--3:capture_family_counter=f__Desulfovibrionaceae--1||f__Paenibacillaceae--1||f__Stappiaceae--1:capture_genus_counter=g__Fundidesulfovibrio--1||g__Paenibacillus--1||g__Stappia--1:capture_order_counter=o__Desulfovibrionales--1||o__Paenibacillales--1||o__Rhizobiales--1:capture_phylum_counter=p__Desulfobacterota_I--1||p__Firmicutes--1||p__Proteobacteria--1:capture_species_counter=s__Fundidesulfovibrio putealis--1||s__Paenibacillus amylolyticus_B--1||s__Stappia stellulata--1:gtdb_class_counter=:gtdb_domain_counter=:gtdb_family_counter=:gtdb_genus_counter=:gtdb_order_counter=:gtdb_phylum_counter=:gtdb_species_counter=:heptad_counter=MCP-38H--3:lbd_counter=:name=N727045:ref_name_counter=],(((702ace9e-ca89-4160-9ec7-9d1f52673dcd_2@MCPsignal.98.164:0[&&NHX:Sample=rhizpot1:Type=capture:capture_class=c__Gammaproteobacteria:capture_domain=d__Bacteria:capture_family=f__Burkholderiaceae:capture_genus=g__Cupriavidus:capture_order=o__Burkholderiales:capture_phylum=p__Proteobacteria:capture_species=s__Cupriavidus campinensis:heptad=MCP-38H],5167b447-c2d2-4906-b40b-22a716b244d7_4@MCPsignal.160.226:0[&&NHX:Sample=rhiztom1:Type=capture:capture_class=c__Desulfovibrionia:capture_domain=d__Bacteria:capture_family=f__Desulfovibrionaceae:capture_genus=g__Fundidesulfovibrio:capture_order=o__Desulfovibrionales:capture_phylum=p__Desulfobacterota_I:capture_species=s__Fundidesulfovibrio putealis:heptad=MCP-38H])0:0[&&NHX:Sample_counter=rhizpot1--1||rhiztom1--1:Type_counter=capture--2:capture_class_counter=c__Desulfovibrionia--1||c__Gammaproteobacteria--1:capture_domain_counter=d__Bacteria--2:capture_family_counter=f__Burkholderiaceae--1||f__Desulfovibrionaceae--1:capture_genus_counter=g__Cupriavidus--1||g__Fundidesulfovibrio--1:capture_order_counter=o__Burkholderiales--1||o__Desulfovibrionales--1:capture_phylum_counter=p__Desulfobacterota_I--1||p__Proteobacteria--1:capture_species_counter=s__Cupriavidus campinensis--1||s__Fundidesulfovibrio putealis--1:gtdb_class_counter=:gtdb_domain_counter=:gtdb_family_counter=:gtdb_genus_counter=:gtdb_order_counter=:gtdb_phylum_counter=:gtdb_species_counter=:heptad_counter=MCP-38H--2:lbd_counter=:name=N727048:ref_name_counter=],16180a1b-15e0-4089-aa6b-fe93344083a6_2@MCPsignal.68.134:0[&&NHX:Sample=rhiztom1:Type=capture:capture_class=c__Desulfovibrionia:capture_domain=d__Bacteria:capture_family=f__Desulfovibrionaceae:capture_genus=g__Fundidesulfovibrio:capture_order=o__Desulfovibrionales:capture_phylum=p__Desulfobacterota_I:capture_species=s__Fundidesulfovibrio putealis:heptad=MCP-38H]):5e-09[&&NHX:Sample_counter=rhizpot1--1||rhiztom1--2:Type_counter=capture--3:capture_class_counter=c__Desulfovibrionia--2||c__Gammaproteobacteria--1:capture_domain_counter=d__Bacteria--3:capture_family_counter=f__Burkholderiaceae--1||f__Desulfovibrionaceae--2:capture_genus_counter=g__Cupriavidus--1||g__Fundidesulfovibrio--2:capture_order_counter=o__Burkholderiales--1||o__Desulfovibrionales--2:capture_phylum_counter=p__Desulfobacterota_I--2||p__Proteobacteria--1:capture_species_counter=s__Cupriavidus campinensis--1||s__Fundidesulfovibrio putealis--2:gtdb_class_counter=:gtdb_domain_counter=:gtdb_family_counter=:gtdb_genus_counter=:gtdb_order_counter=:gtdb_phylum_counter=:gtdb_species_counter=:heptad_counter=MCP-38H--3:lbd_counter=:name=N727050:ref_name_counter=],((e964be47-1fbb-5bb0-b394-38e8fc010f6b_3@MCPsignal.115.163:5e-09[&&NHX:Sample=rhiztom1:Type=capture:capture_class=c__Alphaproteobacteria:capture_domain=d__Bacteria:capture_family=f__Azospirillaceae:capture_genus=g__Niveispirillum:capture_order=o__Azospirillales:capture_phylum=p__Proteobacteria:capture_species=s__Niveispirillum sp900188385:heptad=MCP-38H],d38acf97-22b6-4a96-a9c7-3aad1048a6e9_5@MCPsignal.181.290:2.16324[&&NHX:Sample=rhizpot1:Type=capture:capture_class=c__Gammaproteobacteria:capture_domain=d__Bacteria:capture_family=f__Alteromonadaceae:capture_genus=g__Psychrosphaera:capture_order=o__Enterobacterales:capture_phylum=p__Proteobacteria:capture_species=s__Psychrosphaera aestuarii:heptad=MCP-44H])0.596:0.0379449[&&NHX:Sample_counter=rhizpot1--1||rhiztom1--1:Type_counter=capture--2:capture_class_counter=c__Alphaproteobacteria--1||c__Gammaproteobacteria--1:capture_domain_counter=d__Bacteria--2:capture_family_counter=f__Alteromonadaceae--1||f__Azospirillaceae--1:capture_genus_counter=g__Niveispirillum--1||g__Psychrosphaera--1:capture_order_counter=o__Azospirillales--1||o__Enterobacterales--1:capture_phylum_counter=p__Proteobacteria--2:capture_species_counter=s__Niveispirillum sp900188385--1||s__Psychrosphaera aestuarii--1:gtdb_class_counter=:gtdb_domain_counter=:gtdb_family_counter=:gtdb_genus_counter=:gtdb_order_counter=:gtdb_phylum_counter=:gtdb_species_counter=:heptad_counter=MCP-38H--1||MCP-44H--1:lbd_counter=:name=N727053:ref_name_counter=],b23687d3-23cd-4fa7-b2da-55d0bbb655ea_6@MCPsignal.212.272:0.0468707[&&NHX:Sample=rhiztom1:Type=capture:capture_class=c__Gammaproteobacteria:capture_domain=d__Bacteria:capture_family=f__Competibacteraceae:capture_genus=g__Contendobacter:capture_order=o__Competibacterales:capture_phylum=p__Proteobacteria:capture_species=s__Contendobacter sp012031845:heptad=MCP-38H])0.906:0.0702238[&&NHX:Sample_counter=rhizpot1--1||rhiztom1--2:Type_counter=capture--3:capture_class_counter=c__Alphaproteobacteria--1||c__Gammaproteobacteria--2:capture_domain_counter=d__Bacteria--3:capture_family_counter=f__Alteromonadaceae--1||f__Azospirillaceae--1||f__Competibacteraceae--1:capture_genus_counter=g__Contendobacter--1||g__Niveispirillum--1||g__Psychrosphaera--1:capture_order_counter=o__Azospirillales--1||o__Competibacterales--1||o__Enterobacterales--1:capture_phylum_counter=p__Proteobacteria--3:capture_species_counter=s__Contendobacter sp012031845--1||s__Niveispirillum sp900188385--1||s__Psychrosphaera aestuarii--1:gtdb_class_counter=:gtdb_domain_counter=:gtdb_family_counter=:gtdb_genus_counter=:gtdb_order_counter=:gtdb_phylum_counter=:gtdb_species_counter=:heptad_counter=MCP-38H--2||MCP-44H--1:lbd_counter=:name=N727055:ref_name_counter=])0:5e-09[&&NHX:Sample_counter=rhizpot1--2||rhiztom1--4:Type_counter=capture--6:capture_class_counter=c__Alphaproteobacteria--1||c__Desulfovibrionia--2||c__Gammaproteobacteria--3:capture_domain_counter=d__Bacteria--6:capture_family_counter=f__Alteromonadaceae--1||f__Azospirillaceae--1||f__Burkholderiaceae--1||f__Competibacteraceae--1||f__Desulfovibrionaceae--2:capture_genus_counter=g__Contendobacter--1||g__Cupriavidus--1||g__Fundidesulfovibrio--2||g__Niveispirillum--1||g__Psychrosphaera--1:capture_order_counter=o__Azospirillales--1||o__Burkholderiales--1||o__Competibacterales--1||o__Desulfovibrionales--2||o__Enterobacterales--1:capture_phylum_counter=p__Desulfobacterota_I--2||p__Proteobacteria--4:capture_species_counter=s__Contendobacter sp012031845--1||s__Cupriavidus campinensis--1||s__Fundidesulfovibrio putealis--2||s__Niveispirillum sp900188385--1||s__Psychrosphaera aestuarii--1:gtdb_class_counter=:gtdb_domain_counter=:gtdb_family_counter=:gtdb_genus_counter=:gtdb_order_counter=:gtdb_phylum_counter=:gtdb_species_counter=:heptad_counter=MCP-38H--5||MCP-44H--1:lbd_counter=:name=N727056:ref_name_counter=])0:5e-09[&&NHX:Sample_counter=rhizpot1--3||rhiztom1--6:Type_counter=capture--9:capture_class_counter=c__Alphaproteobacteria--2||c__Bacilli--1||c__Desulfovibrionia--3||c__Gammaproteobacteria--3:capture_domain_counter=d__Bacteria--9:capture_family_counter=f__Alteromonadaceae--1||f__Azospirillaceae--1||f__Burkholderiaceae--1||f__Competibacteraceae--1||f__Desulfovibrionaceae--3||f__Paenibacillaceae--1||f__Stappiaceae--1:capture_genus_counter=g__Contendobacter--1||g__Cupriavidus--1||g__Fundidesulfovibrio--3||g__Niveispirillum--1||g__Paenibacillus--1||g__Psychrosphaera--1||g__Stappia--1:capture_order_counter=o__Azospirillales--1||o__Burkholderiales--1||o__Competibacterales--1||o__Desulfovibrionales--3||o__Enterobacterales--1||o__Paenibacillales--1||o__Rhizobiales--1:capture_phylum_counter=p__Desulfobacterota_I--3||p__Firmicutes--1||p__Proteobacteria--5:capture_species_counter=s__Contendobacter sp012031845--1||s__Cupriavidus campinensis--1||s__Fundidesulfovibrio putealis--3||s__Niveispirillum sp900188385--1||s__Paenibacillus amylolyticus_B--1||s__Psychrosphaera aestuarii--1||s__Stappia stellulata--1:gtdb_class_counter=:gtdb_domain_counter=:gtdb_family_counter=:gtdb_genus_counter=:gtdb_order_counter=:gtdb_phylum_counter=:gtdb_species_counter=:heptad_counter=MCP-38H--8||MCP-44H--1:lbd_counter=:name=N727057:ref_name_counter=],e8fd4ebb-a6a5-4069-ab65-def4ad9b1222_3@MCPsignal.79.142:5e-09[&&NHX:Sample=rhiztom2:Type=capture:besthit=73.3:bitscore=73.9:capture_class=c__Desulfovibrionia:capture_domain=d__Bacteria:capture_family=f__Desulfovibrionaceae:capture_genus=g__Fundidesulfovibrio:capture_order=o__Desulfovibrionales:capture_phylum=p__Desulfobacterota_I:capture_species=s__Fundidesulfovibrio putealis:evalue=1.3e-18:gapopen=0.0:heptad=MCP-38H:length=60.0:mismatch=16.0:qcovhsp=95.2:qend=63.0:qstart=4.0:ref_name=RS_GCF_000333455.1_protein.faa_NZ_BADD01000055.1_1@PF00015_full_PFAM.463.569:scovhsp=56.6:send=64.0:sstart=5.0])0:5e-09[&&NHX:Sample_counter=rhizpot1--3||rhiztom1--6||rhiztom2--1:Type_counter=capture--10:besthit_avg=73.3:besthit_max=73.3:besthit_min=73.3:besthit_std=0:besthit_sum=73.3:bitscore_avg=73.9:bitscore_max=73.9:bitscore_min=73.9:bitscore_std=0:bitscore_sum=73.9:capture_class_counter=c__Alphaproteobacteria--2||c__Bacilli--1||c__Desulfovibrionia--4||c__Gammaproteobacteria--3:capture_domain_counter=d__Bacteria--10:capture_family_counter=f__Alteromonadaceae--1||f__Azospirillaceae--1||f__Burkholderiaceae--1||f__Competibacteraceae--1||f__Desulfovibrionaceae--4||f__Paenibacillaceae--1||f__Stappiaceae--1:capture_genus_counter=g__Contendobacter--1||g__Cupriavidus--1||g__Fundidesulfovibrio--4||g__Niveispirillum--1||g__Paenibacillus--1||g__Psychrosphaera--1||g__Stappia--1:capture_order_counter=o__Azospirillales--1||o__Burkholderiales--1||o__Competibacterales--1||o__Desulfovibrionales--4||o__Enterobacterales--1||o__Paenibacillales--1||o__Rhizobiales--1:capture_phylum_counter=p__Desulfobacterota_I--4||p__Firmicutes--1||p__Proteobacteria--5:capture_species_counter=s__Contendobacter sp012031845--1||s__Cupriavidus campinensis--1||s__Fundidesulfovibrio putealis--4||s__Niveispirillum sp900188385--1||s__Paenibacillus amylolyticus_B--1||s__Psychrosphaera aestuarii--1||s__Stappia stellulata--1:evalue_avg=1.3e-18:evalue_max=1.3e-18:evalue_min=1.3e-18:evalue_std=0:evalue_sum=1.3e-18:gapopen_avg=0.0:gapopen_max=0.0:gapopen_min=0.0:gapopen_std=0:gapopen_sum=0.0:gtdb_class_counter=:gtdb_domain_counter=:gtdb_family_counter=:gtdb_genus_counter=:gtdb_order_counter=:gtdb_phylum_counter=:gtdb_species_counter=:heptad_counter=MCP-38H--9||MCP-44H--1:lbd_counter=:length_avg=60.0:length_max=60.0:length_min=60.0:length_std=0:length_sum=60.0:mismatch_avg=16.0:mismatch_max=16.0:mismatch_min=16.0:mismatch_std=0:mismatch_sum=16.0:name=N727059:qcovhsp_avg=95.2:qcovhsp_max=95.2:qcovhsp_min=95.2:qcovhsp_std=0:qcovhsp_sum=95.2:qend_avg=63.0:qend_max=63.0:qend_min=63.0:qend_std=0:qend_sum=63.0:qstart_avg=4.0:qstart_max=4.0:qstart_min=4.0:qstart_std=0:qstart_sum=4.0:ref_name_counter=RS_GCF_000333455.1_protein.faa_NZ_BADD01000055.1_1@PF00015_full_PFAM.463.569--1:scovhsp_avg=56.6:scovhsp_max=56.6:scovhsp_min=56.6:scovhsp_std=0:scovhsp_sum=56.6:send_avg=64.0:send_max=64.0:send_min=64.0:send_std=0:send_sum=64.0:sstart_avg=5.0:sstart_max=5.0:sstart_min=5.0:sstart_std=0:sstart_sum=5.0])0:5e-09[&&NHX:Sample_counter=rhizpot1--4||rhiztom1--9||rhiztom2--1:Type_counter=capture--14:besthit_avg=70.94999999999999:besthit_max=73.3:besthit_min=68.6:besthit_std=3.3234018715767752:besthit_sum=141.89999999999998:bitscore_avg=108.95:bitscore_max=144.0:bitscore_min=73.9:bitscore_std=49.56818536117698:bitscore_sum=217.9:capture_class_counter=c__Alphaproteobacteria--2||c__Bacilli--2||c__Clostridia--1||c__Desulfovibrionia--6||c__Gammaproteobacteria--3:capture_domain_counter=d__Bacteria--14:capture_family_counter=f__Alteromonadaceae--1||f__Azospirillaceae--1||f__Burkholderiaceae--1||f__Competibacteraceae--1||f__Desulfovibrionaceae--6||f__Lachnospiraceae--1||f__Paenibacillaceae--2||f__Stappiaceae--1:capture_genus_counter=g__Contendobacter--1||g__Cupriavidus--1||g__Fundidesulfovibrio--6||g__Kineothrix--1||g__Niveispirillum--1||g__Paenibacillus--2||g__Psychrosphaera--1||g__Stappia--1:capture_order_counter=o__Azospirillales--1||o__Burkholderiales--1||o__Competibacterales--1||o__Desulfovibrionales--6||o__Enterobacterales--1||o__Lachnospirales--1||o__Paenibacillales--2||o__Rhizobiales--1:capture_phylum_counter=p__Desulfobacterota_I--6||p__Firmicutes--2||p__Firmicutes_A--1||p__Proteobacteria--5:capture_species_counter=s__Contendobacter sp012031845--1||s__Cupriavidus campinensis--1||s__Fundidesulfovibrio putealis--6||s__Kineothrix alysoides--1||s__Niveispirillum sp900188385--1||s__Paenibacillus amylolyticus_B--2||s__Psychrosphaera aestuarii--1||s__Stappia stellulata--1:evalue_avg=6.5e-19:evalue_max=1.3e-18:evalue_min=1.03e-44:evalue_std=9.192388155425118e-19:evalue_sum=1.3e-18:gapopen_avg=0.0:gapopen_max=0.0:gapopen_min=0.0:gapopen_std=0.0:gapopen_sum=0.0:gtdb_class_counter=:gtdb_domain_counter=:gtdb_family_counter=:gtdb_genus_counter=:gtdb_order_counter=:gtdb_phylum_counter=:gtdb_species_counter=:heptad_counter=MCP-38H--13||MCP-44H--1:lbd_counter=:length_avg=90.5:length_max=121.0:length_min=60.0:length_std=43.1335136523794:length_sum=181.0:mismatch_avg=27.0:mismatch_max=38.0:mismatch_min=16.0:mismatch_std=15.556349186104045:mismatch_sum=54.0:name=N727060:qcovhsp_avg=97.2:qcovhsp_max=99.2:qcovhsp_min=95.2:qcovhsp_std=2.8284271247461903:qcovhsp_sum=194.4:qend_avg=92.0:qend_max=121.0:qend_min=63.0:qend_std=41.012193308819754:qend_sum=184.0:qstart_avg=2.5:qstart_max=4.0:qstart_min=1.0:qstart_std=2.1213203435596424:qstart_sum=5.0:ref_name_counter=RS_GCF_000333455.1_protein.faa_NZ_BADD01000055.1_1@PF00015_full_PFAM.463.569--1||RS_GCF_012931845.1_protein.faa_NZ_CP051884.1_2163@PF00015_full_PFAM.346.518--1:scovhsp_avg=63.45:scovhsp_max=70.3:scovhsp_min=56.6:scovhsp_std=9.687362902255698:scovhsp_sum=126.9:send_avg=107.5:send_max=151.0:send_min=64.0:send_std=61.518289963229634:send_sum=215.0:sstart_avg=18.0:sstart_max=31.0:sstart_min=5.0:sstart_std=18.384776310850235:sstart_sum=36.0],ea1a3653-0753-46ac-888f-621cc069e320_1@MCPsignal.23.82:5e-09[&&NHX:Sample=rhiztom2:Type=capture:capture_class=c__Desulfovibrionia:capture_domain=d__Bacteria:capture_family=f__Desulfovibrionaceae:capture_genus=g__Fundidesulfovibrio:capture_order=o__Desulfovibrionales:capture_phylum=p__Desulfobacterota_I:capture_species=s__Fundidesulfovibrio putealis:heptad=MCP-38H])0.868:0.0421475[&&NHX:Sample_counter=rhizpot1--4||rhiztom1--9||rhiztom2--2:Type_counter=capture--15:besthit_avg=70.94999999999999:besthit_max=73.3:besthit_min=68.6:besthit_std=3.3234018715767752:besthit_sum=141.89999999999998:bitscore_avg=108.95:bitscore_max=144.0:bitscore_min=73.9:bitscore_std=49.56818536117698:bitscore_sum=217.9:capture_class_counter=c__Alphaproteobacteria--2||c__Bacilli--2||c__Clostridia--1||c__Desulfovibrionia--7||c__Gammaproteobacteria--3:capture_domain_counter=d__Bacteria--15:capture_family_counter=f__Alteromonadaceae--1||f__Azospirillaceae--1||f__Burkholderiaceae--1||f__Competibacteraceae--1||f__Desulfovibrionaceae--7||f__Lachnospiraceae--1||f__Paenibacillaceae--2||f__Stappiaceae--1:capture_genus_counter=g__Contendobacter--1||g__Cupriavidus--1||g__Fundidesulfovibrio--7||g__Kineothrix--1||g__Niveispirillum--1||g__Paenibacillus--2||g__Psychrosphaera--1||g__Stappia--1:capture_order_counter=o__Azospirillales--1||o__Burkholderiales--1||o__Competibacterales--1||o__Desulfovibrionales--7||o__Enterobacterales--1||o__Lachnospirales--1||o__Paenibacillales--2||o__Rhizobiales--1:capture_phylum_counter=p__Desulfobacterota_I--7||p__Firmicutes--2||p__Firmicutes_A--1||p__Proteobacteria--5:capture_species_counter=s__Contendobacter sp012031845--1||s__Cupriavidus campinensis--1||s__Fundidesulfovibrio putealis--7||s__Kineothrix alysoides--1||s__Niveispirillum sp900188385--1||s__Paenibacillus amylolyticus_B--2||s__Psychrosphaera aestuarii--1||s__Stappia stellulata--1:evalue_avg=6.5e-19:evalue_max=1.3e-18:evalue_min=1.03e-44:evalue_std=9.192388155425118e-19:evalue_sum=1.3e-18:gapopen_avg=0.0:gapopen_max=0.0:gapopen_min=0.0:gapopen_std=0.0:gapopen_sum=0.0:gtdb_class_counter=:gtdb_domain_counter=:gtdb_family_counter=:gtdb_genus_counter=:gtdb_order_counter=:gtdb_phylum_counter=:gtdb_species_counter=:heptad_counter=MCP-38H--14||MCP-44H--1:lbd_counter=:length_avg=90.5:length_max=121.0:length_min=60.0:length_std=43.1335136523794:length_sum=181.0:mismatch_avg=27.0:mismatch_max=38.0:mismatch_min=16.0:mismatch_std=15.556349186104045:mismatch_sum=54.0:name=N727062:qcovhsp_avg=97.2:qcovhsp_max=99.2:qcovhsp_min=95.2:qcovhsp_std=2.8284271247461903:qcovhsp_sum=194.4:qend_avg=92.0:qend_max=121.0:qend_min=63.0:qend_std=41.012193308819754:qend_sum=184.0:qstart_avg=2.5:qstart_max=4.0:qstart_min=1.0:qstart_std=2.1213203435596424:qstart_sum=5.0:ref_name_counter=RS_GCF_000333455.1_protein.faa_NZ_BADD01000055.1_1@PF00015_full_PFAM.463.569--1||RS_GCF_012931845.1_protein.faa_NZ_CP051884.1_2163@PF00015_full_PFAM.346.518--1:scovhsp_avg=63.45:scovhsp_max=70.3:scovhsp_min=56.6:scovhsp_std=9.687362902255698:scovhsp_sum=126.9:send_avg=107.5:send_max=151.0:send_min=64.0:send_std=61.518289963229634:send_sum=215.0:sstart_avg=18.0:sstart_max=31.0:sstart_min=5.0:sstart_std=18.384776310850235:sstart_sum=36.0])0.422:0.0243177[&&NHX:Sample_counter=rhizpot1--4||rhizpot3--2||rhiztom1--37||rhiztom2--3||rhiztom3--6:Type_counter=GTDB--5||capture--52:besthit_avg=80.86666666666665:besthit_max=88.6:besthit_min=68.6:besthit_std=6.848948476817098:besthit_sum=1212.9999999999998:bitscore_avg=155.52666666666667:bitscore_max=214.0:bitscore_min=68.9:bitscore_std=51.11839851429881:bitscore_sum=2332.9:capture_class_counter=c__Alphaproteobacteria--36||c__Bacilli--2||c__Clostridia--1||c__Desulfovibrionia--7||c__Gammaproteobacteria--4||c__Holophagae--1||c__Nitrospiria--1:capture_domain_counter=d__Bacteria--52:capture_family_counter=f__Acetobacteraceae--1||f__Aeromonadaceae--1||f__Alteromonadaceae--1||f__Azospirillaceae--3||f__Beijerinckiaceae--2||f__Burkholderiaceae--1||f__Caulobacteraceae--1||f__Competibacteraceae--1||f__Desulfovibrionaceae--7||f__Holophagaceae--1||f__JACQCE01--1||f__Lachnospiraceae--1||f__Magnetospirillaceae--2||f__Paenibacillaceae--2||f__Rhodobacteraceae--2||f__Sphingomonadaceae--22||f__Stappiaceae--1||f__Thalassobaculaceae--2:capture_genus_counter=g__Azospirillum--2||g__Bosea--1||g__CAISGS01--1||g__Contendobacter--1||g__Cupriavidus--1||g__Fundidesulfovibrio--7||g__Geothrix--1||g__Halocyntiibacter_A--1||g__JACQCE01--1||g__Kineothrix--1||g__Magnetospirillum--2||g__Niveispirillum--1||g__Paenibacillus--2||g__Psychrosphaera--1||g__Roseiarcus--1||g__Roseomonas--1||g__SZUA-611--1||g__Sphingomonas_B--22||g__Stappia--1||g__Thalassobaculum_A--2||g__Zobellella_D--1:capture_order_counter=o__Acetobacterales--1||o__Azospirillales--3||o__Burkholderiales--1||o__Caulobacterales--1||o__Competibacterales--1||o__Desulfovibrionales--7||o__Enterobacterales--2||o__Holophagales--1||o__JACQCE01--1||o__Lachnospirales--1||o__Paenibacillales--2||o__Rhizobiales--3||o__Rhodobacterales--2||o__Rhodospirillales--2||o__Sphingomonadales--22||o__Thalassobaculales--2:capture_phylum_counter=p__Acidobacteriota--1||p__Desulfobacterota_I--7||p__Firmicutes--2||p__Firmicutes_A--1||p__Nitrospirota--1||p__Proteobacteria--40:capture_species_counter=s__Azospirillum halopraeferens--1||s__Azospirillum thermophilum--1||s__Bosea sp001429505--1||s__CAISGS01 sp017418605--1||s__Contendobacter sp012031845--1||s__Cupriavidus campinensis--1||s__Fundidesulfovibrio putealis--7||s__Geothrix sp013390615--1||s__Halocyntiibacter_A alkanivorans--1||s__JACQCE01 sp016201765--1||s__Kineothrix alysoides--1||s__Magnetospirillum sp903941095--2||s__Niveispirillum sp900188385--1||s__Paenibacillus amylolyticus_B--2||s__Psychrosphaera aestuarii--1||s__Roseiarcus sp004799435--1||s__Roseomonas cervicalis--1||s__SZUA-611 sp014763785--1||s__Sphingomonas_B sp002291855--22||s__Stappia stellulata--1||s__Thalassobaculum_A sp018401495--2||s__Zobellella_D taiwanensis--1:evalue_avg=7.582466666666666e-18:evalue_max=1.12e-16:evalue_min=1.2e-71:evalue_std=2.8888299605961744e-17:evalue_sum=1.13737e-16:gapopen_avg=0.13333333333333333:gapopen_max=1.0:gapopen_min=0.0:gapopen_std=0.35186577527449836:gapopen_sum=2.0:gtdb_class_counter=c__Alphaproteobacteria--3||c__Gammaproteobacteria--2:gtdb_domain_counter=d__Bacteria--5:gtdb_family_counter=f__Ketobacteraceae--2||f__Thalassobaculaceae--3:gtdb_genus_counter=g__42-54-T18--2||g__Nisaea--1||g__Thalassobaculum--1||g__Thalassobaculum_A--1:gtdb_order_counter=o__Pseudomonadales--2||o__Thalassobaculales--3:gtdb_phylum_counter=p__Proteobacteria--5:gtdb_species_counter=s__42-54-T18 sp002402125--2||s__Nisaea sp017640745--1||s__Thalassobaculum litoreum--1||s__Thalassobaculum_A fulvum--1:heptad_counter=MCP-38H--54||MCP-40H--2||MCP-44H--1:lbd_counter=:lca_tree=p__Proteobacteria:length_avg=114.6:length_max=153.0:length_min=60.0:length_std=33.103301518558105:length_sum=1719.0:mismatch_avg=20.266666666666666:mismatch_max=38.0:mismatch_min=12.0:mismatch_std=5.897537823613544:mismatch_sum=304.0:name=N727063:qcovhsp_avg=98.27999999999999:qcovhsp_max=100.0:qcovhsp_min=95.2:qcovhsp_std=1.6497618875808373:qcovhsp_sum=1474.1999999999998:qend_avg=116.2:qend_max=158.0:qend_min=61.0:qend_std=33.34709239841715:qend_sum=1743.0:qstart_avg=2.7333333333333334:qstart_max=6.0:qstart_min=1.0:qstart_std=1.8309508328682538:qstart_sum=41.0:ref_name_counter=RS_GCF_000333455.1_protein.faa_NZ_BADD01000055.1_1@PF00015_full_PFAM.463.569--3||RS_GCF_012931845.1_protein.faa_NZ_CP051884.1_2163@PF00015_full_PFAM.346.518--1||RS_GCF_014652915.1_protein.faa_NZ_BMZS01000007.1_52@PF00015_full_PFAM.370.550--11:scovhsp_avg=68.52666666666666:scovhsp_max=85.0:scovhsp_min=50.0:scovhsp_std=11.350422689842665:scovhsp_sum=1027.8999999999999:send_avg=128.86666666666667:send_max=155.0:send_min=64.0:send_std=36.1245200989709:send_sum=1933.0:sstart_avg=15.266666666666667:sstart_max=50.0:sstart_min=1.0:sstart_std=16.315928530412354:sstart_sum=229.0],22a2ad0e-0f83-4200-9013-e0d3ebfacc5a_1@MCPsignal.67.134:0.0849035[&&NHX:Sample=rhiztom1:Type=capture:capture_class=c__Gammaproteobacteria:capture_domain=d__Bacteria:capture_family=f__Chromobacteriaceae:capture_genus=g__Vogesella:capture_order=o__Burkholderiales:capture_phylum=p__Proteobacteria:capture_species=s__Vogesella alkaliphila:heptad=MCP-38H])0.611:0.0144297[&&NHX:Sample_counter=rhizpot1--4||rhizpot3--2||rhiztom1--38||rhiztom2--3||rhiztom3--6:Type_counter=GTDB--5||capture--53:besthit_avg=80.86666666666665:besthit_max=88.6:besthit_min=68.6:besthit_std=6.848948476817098:besthit_sum=1212.9999999999998:bitscore_avg=155.52666666666667:bitscore_max=214.0:bitscore_min=68.9:bitscore_std=51.11839851429881:bitscore_sum=2332.9:capture_class_counter=c__Alphaproteobacteria--36||c__Bacilli--2||c__Clostridia--1||c__Desulfovibrionia--7||c__Gammaproteobacteria--5||c__Holophagae--1||c__Nitrospiria--1:capture_domain_counter=d__Bacteria--53:capture_family_counter=f__Acetobacteraceae--1||f__Aeromonadaceae--1||f__Alteromonadaceae--1||f__Azospirillaceae--3||f__Beijerinckiaceae--2||f__Burkholderiaceae--1||f__Caulobacteraceae--1||f__Chromobacteriaceae--1||f__Competibacteraceae--1||f__Desulfovibrionaceae--7||f__Holophagaceae--1||f__JACQCE01--1||f__Lachnospiraceae--1||f__Magnetospirillaceae--2||f__Paenibacillaceae--2||f__Rhodobacteraceae--2||f__Sphingomonadaceae--22||f__Stappiaceae--1||f__Thalassobaculaceae--2:capture_genus_counter=g__Azospirillum--2||g__Bosea--1||g__CAISGS01--1||g__Contendobacter--1||g__Cupriavidus--1||g__Fundidesulfovibrio--7||g__Geothrix--1||g__Halocyntiibacter_A--1||g__JACQCE01--1||g__Kineothrix--1||g__Magnetospirillum--2||g__Niveispirillum--1||g__Paenibacillus--2||g__Psychrosphaera--1||g__Roseiarcus--1||g__Roseomonas--1||g__SZUA-611--1||g__Sphingomonas_B--22||g__Stappia--1||g__Thalassobaculum_A--2||g__Vogesella--1||g__Zobellella_D--1:capture_order_counter=o__Acetobacterales--1||o__Azospirillales--3||o__Burkholderiales--2||o__Caulobacterales--1||o__Competibacterales--1||o__Desulfovibrionales--7||o__Enterobacterales--2||o__Holophagales--1||o__JACQCE01--1||o__Lachnospirales--1||o__Paenibacillales--2||o__Rhizobiales--3||o__Rhodobacterales--2||o__Rhodospirillales--2||o__Sphingomonadales--22||o__Thalassobaculales--2:capture_phylum_counter=p__Acidobacteriota--1||p__Desulfobacterota_I--7||p__Firmicutes--2||p__Firmicutes_A--1||p__Nitrospirota--1||p__Proteobacteria--41:capture_species_counter=s__Azospirillum halopraeferens--1||s__Azospirillum thermophilum--1||s__Bosea sp001429505--1||s__CAISGS01 sp017418605--1||s__Contendobacter sp012031845--1||s__Cupriavidus campinensis--1||s__Fundidesulfovibrio putealis--7||s__Geothrix sp013390615--1||s__Halocyntiibacter_A alkanivorans--1||s__JACQCE01 sp016201765--1||s__Kineothrix alysoides--1||s__Magnetospirillum sp903941095--2||s__Niveispirillum sp900188385--1||s__Paenibacillus amylolyticus_B--2||s__Psychrosphaera aestuarii--1||s__Roseiarcus sp004799435--1||s__Roseomonas cervicalis--1||s__SZUA-611 sp014763785--1||s__Sphingomonas_B sp002291855--22||s__Stappia stellulata--1||s__Thalassobaculum_A sp018401495--2||s__Vogesella alkaliphila--1||s__Zobellella_D taiwanensis--1:evalue_avg=7.582466666666666e-18:evalue_max=1.12e-16:evalue_min=1.2e-71:evalue_std=2.8888299605961744e-17:evalue_sum=1.13737e-16:gapopen_avg=0.13333333333333333:gapopen_max=1.0:gapopen_min=0.0:gapopen_std=0.35186577527449836:gapopen_sum=2.0:gtdb_class_counter=c__Alphaproteobacteria--3||c__Gammaproteobacteria--2:gtdb_domain_counter=d__Bacteria--5:gtdb_family_counter=f__Ketobacteraceae--2||f__Thalassobaculaceae--3:gtdb_genus_counter=g__42-54-T18--2||g__Nisaea--1||g__Thalassobaculum--1||g__Thalassobaculum_A--1:gtdb_order_counter=o__Pseudomonadales--2||o__Thalassobaculales--3:gtdb_phylum_counter=p__Proteobacteria--5:gtdb_species_counter=s__42-54-T18 sp002402125--2||s__Nisaea sp017640745--1||s__Thalassobaculum litoreum--1||s__Thalassobaculum_A fulvum--1:heptad_counter=MCP-38H--55||MCP-40H--2||MCP-44H--1:lbd_counter=:lca_tree=p__Proteobacteria:length_avg=114.6:length_max=153.0:length_min=60.0:length_std=33.103301518558105:length_sum=1719.0:mismatch_avg=20.266666666666666:mismatch_max=38.0:mismatch_min=12.0:mismatch_std=5.897537823613544:mismatch_sum=304.0:name=N727065:qcovhsp_avg=98.27999999999999:qcovhsp_max=100.0:qcovhsp_min=95.2:qcovhsp_std=1.6497618875808373:qcovhsp_sum=1474.1999999999998:qend_avg=116.2:qend_max=158.0:qend_min=61.0:qend_std=33.34709239841715:qend_sum=1743.0:qstart_avg=2.7333333333333334:qstart_max=6.0:qstart_min=1.0:qstart_std=1.8309508328682538:qstart_sum=41.0:ref_name_counter=RS_GCF_000333455.1_protein.faa_NZ_BADD01000055.1_1@PF00015_full_PFAM.463.569--3||RS_GCF_012931845.1_protein.faa_NZ_CP051884.1_2163@PF00015_full_PFAM.346.518--1||RS_GCF_014652915.1_protein.faa_NZ_BMZS01000007.1_52@PF00015_full_PFAM.370.550--11:scovhsp_avg=68.52666666666666:scovhsp_max=85.0:scovhsp_min=50.0:scovhsp_std=11.350422689842665:scovhsp_sum=1027.8999999999999:send_avg=128.86666666666667:send_max=155.0:send_min=64.0:send_std=36.1245200989709:send_sum=1933.0:sstart_avg=15.266666666666667:sstart_max=50.0:sstart_min=1.0:sstart_std=16.315928530412354:sstart_sum=229.0])0.815:0.0674873[&&NHX:Sample_counter=rhizpot1--4||rhizpot3--2||rhiztom1--42||rhiztom2--3||rhiztom3--7:Type_counter=GTDB--5||capture--58:besthit_avg=80.86666666666665:besthit_max=88.6:besthit_min=68.6:besthit_std=6.848948476817098:besthit_sum=1212.9999999999998:bitscore_avg=155.52666666666667:bitscore_max=214.0:bitscore_min=68.9:bitscore_std=51.11839851429881:bitscore_sum=2332.9:capture_class_counter=c__Actinomycetia--1||c__Alphaproteobacteria--39||c__Bacilli--2||c__Clostridia--1||c__Desulfovibrionia--7||c__Gammaproteobacteria--6||c__Holophagae--1||c__Nitrospiria--1:capture_domain_counter=d__Bacteria--58:capture_family_counter=f__Acetobacteraceae--1||f__Aeromonadaceae--1||f__Alteromonadaceae--1||f__Azospirillaceae--3||f__Beijerinckiaceae--2||f__Burkholderiaceae--1||f__Casp-alpha2--1||f__Caulobacteraceae--1||f__Chromobacteriaceae--1||f__Competibacteraceae--1||f__Desulfovibrionaceae--7||f__Elsteraceae--1||f__Geodermatophilaceae--1||f__Holophagaceae--1||f__JACQCE01--1||f__Lachnospiraceae--1||f__Magnetospirillaceae--2||f__Paenibacillaceae--2||f__Rhodobacteraceae--2||f__Sedimenticolaceae--1||f__Sphingomonadaceae--23||f__Stappiaceae--1||f__Thalassobaculaceae--2:capture_genus_counter=g__Azospirillum--2||g__Blastococcus--1||g__Bosea--1||g__CAISGS01--1||g__Contendobacter--1||g__Cupriavidus--1||g__Fundidesulfovibrio--7||g__Geothrix--1||g__Halocyntiibacter_A--1||g__JACQAI01--1||g__JACQCE01--1||g__Kineothrix--1||g__Magnetospirillum--2||g__Niveispirillum--1||g__Paenibacillus--2||g__Psychrosphaera--1||g__Roseiarcus--1||g__Roseomonas--1||g__SLIM01--1||g__SZUA-611--1||g__Sphingomonas_B--23||g__Stappia--1||g__Thalassobaculum_A--2||g__UBA4479--1||g__Vogesella--1||g__Zobellella_D--1:capture_order_counter=o__Acetobacterales--1||o__Azospirillales--3||o__Burkholderiales--2||o__Caulobacterales--1||o__Chromatiales--1||o__Competibacterales--1||o__Desulfovibrionales--7||o__Elsterales--1||o__Enterobacterales--2||o__Holophagales--1||o__JACQCE01--1||o__Lachnospirales--1||o__Mycobacteriales--1||o__Paenibacillales--2||o__Rhizobiales--3||o__Rhodobacterales--2||o__Rhodospirillales--3||o__Sphingomonadales--23||o__Thalassobaculales--2:capture_phylum_counter=p__Acidobacteriota--1||p__Actinobacteriota--1||p__Desulfobacterota_I--7||p__Firmicutes--2||p__Firmicutes_A--1||p__Nitrospirota--1||p__Proteobacteria--45:capture_species_counter=s__Azospirillum halopraeferens--1||s__Azospirillum thermophilum--1||s__Blastococcus saxobsidens--1||s__Bosea sp001429505--1||s__CAISGS01 sp017418605--1||s__Contendobacter sp012031845--1||s__Cupriavidus campinensis--1||s__Fundidesulfovibrio putealis--7||s__Geothrix sp013390615--1||s__Halocyntiibacter_A alkanivorans--1||s__JACQAI01 sp016195115--1||s__JACQCE01 sp016201765--1||s__Kineothrix alysoides--1||s__Magnetospirillum sp903941095--2||s__Niveispirillum sp900188385--1||s__Paenibacillus amylolyticus_B--2||s__Psychrosphaera aestuarii--1||s__Roseiarcus sp004799435--1||s__Roseomonas cervicalis--1||s__SLIM01 sp011390365--1||s__SZUA-611 sp014763785--1||s__Sphingomonas_B sp002291855--23||s__Stappia stellulata--1||s__Thalassobaculum_A sp018401495--2||s__UBA4479 sp017640505--1||s__Vogesella alkaliphila--1||s__Zobellella_D taiwanensis--1:evalue_avg=7.582466666666666e-18:evalue_max=1.12e-16:evalue_min=1.2e-71:evalue_std=2.8888299605961744e-17:evalue_sum=1.13737e-16:gapopen_avg=0.13333333333333333:gapopen_max=1.0:gapopen_min=0.0:gapopen_std=0.35186577527449836:gapopen_sum=2.0:gtdb_class_counter=c__Alphaproteobacteria--3||c__Gammaproteobacteria--2:gtdb_domain_counter=d__Bacteria--5:gtdb_family_counter=f__Ketobacteraceae--2||f__Thalassobaculaceae--3:gtdb_genus_counter=g__42-54-T18--2||g__Nisaea--1||g__Thalassobaculum--1||g__Thalassobaculum_A--1:gtdb_order_counter=o__Pseudomonadales--2||o__Thalassobaculales--3:gtdb_phylum_counter=p__Proteobacteria--5:gtdb_species_counter=s__42-54-T18 sp002402125--2||s__Nisaea sp017640745--1||s__Thalassobaculum litoreum--1||s__Thalassobaculum_A fulvum--1:heptad_counter=MCP-38H--60||MCP-40H--2||MCP-44H--1:lbd_counter=:lca_tree=p__Proteobacteria:length_avg=114.6:length_max=153.0:length_min=60.0:length_std=33.103301518558105:length_sum=1719.0:mismatch_avg=20.266666666666666:mismatch_max=38.0:mismatch_min=12.0:mismatch_std=5.897537823613544:mismatch_sum=304.0:name=N727066:qcovhsp_avg=98.27999999999999:qcovhsp_max=100.0:qcovhsp_min=95.2:qcovhsp_std=1.6497618875808373:qcovhsp_sum=1474.1999999999998:qend_avg=116.2:qend_max=158.0:qend_min=61.0:qend_std=33.34709239841715:qend_sum=1743.0:qstart_avg=2.7333333333333334:qstart_max=6.0:qstart_min=1.0:qstart_std=1.8309508328682538:qstart_sum=41.0:ref_name_counter=RS_GCF_000333455.1_protein.faa_NZ_BADD01000055.1_1@PF00015_full_PFAM.463.569--3||RS_GCF_012931845.1_protein.faa_NZ_CP051884.1_2163@PF00015_full_PFAM.346.518--1||RS_GCF_014652915.1_protein.faa_NZ_BMZS01000007.1_52@PF00015_full_PFAM.370.550--11:scovhsp_avg=68.52666666666666:scovhsp_max=85.0:scovhsp_min=50.0:scovhsp_std=11.350422689842665:scovhsp_sum=1027.8999999999999:send_avg=128.86666666666667:send_max=155.0:send_min=64.0:send_std=36.1245200989709:send_sum=1933.0:sstart_avg=15.266666666666667:sstart_max=50.0:sstart_min=1.0:sstart_std=16.315928530412354:sstart_sum=229.0],(GB_GCA_017744835.1_protein.faa_JAGIAM010000004.1_15@PF00015_full_PFAM.197.495:0.26834[&&NHX:Type=GTDB:gtdb_class=c__Alphaproteobacteria:gtdb_domain=d__Bacteria:gtdb_family=f__Sphingomonadaceae:gtdb_genus=g__Sphingomonas:gtdb_order=o__Sphingomonadales:gtdb_phylum=p__Proteobacteria:gtdb_species=s__Sphingomonas sp017744835:heptad=MCP-42H:species=d__Bacteria_p__Proteobacteria_c__Alphaproteobacteria_o__Sphingomonadales_f__Sphingomonadaceae_g__Sphingomonas_s__Sphingomonas sp017744835],(RS_GCF_012927115.1_protein.faa_NZ_JABBFY010000001.1_1510@PF00015_full_PFAM.190.493:0.123852[&&NHX:Type=GTDB:gtdb_class=c__Alphaproteobacteria:gtdb_domain=d__Bacteria:gtdb_family=f__Sphingomonadaceae:gtdb_genus=g__Sphingomonas:gtdb_order=o__Sphingomonadales:gtdb_phylum=p__Proteobacteria:gtdb_species=s__Sphingomonas sp012927115:heptad=MCP-24H:species=d__Bacteria_p__Proteobacteria_c__Alphaproteobacteria_o__Sphingomonadales_f__Sphingomonadaceae_g__Sphingomonas_s__Sphingomonas sp012927115],(RS_GCF_004792695.1_protein.faa_NZ_SRXU01000003.1_34@PF00015_full_PFAM.194.482:0.0551089[&&NHX:Type=GTDB:gtdb_class=c__Alphaproteobacteria:gtdb_domain=d__Bacteria:gtdb_family=f__Sphingomonadaceae:gtdb_genus=g__Sphingomonas:gtdb_order=o__Sphingomonadales:gtdb_phylum=p__Proteobacteria:gtdb_species=s__Sphingomonas naasensis:heptad=MCP-28H:species=d__Bacteria_p__Proteobacteria_c__Alphaproteobacteria_o__Sphingomonadales_f__Sphingomonadaceae_g__Sphingomonas_s__Sphingomonas naasensis],RS_GCF_002002925.1_protein.faa_NZ_CP019511.1_1495@PF00015_full_PFAM.188.484:0.0596257[&&NHX:Type=GTDB:gtdb_class=c__Alphaproteobacteria:gtdb_domain=d__Bacteria:gtdb_family=f__Sphingomonadaceae:gtdb_genus=g__Sphingomonas:gtdb_order=o__Sphingomonadales:gtdb_phylum=p__Proteobacteria:gtdb_species=s__Sphingomonas sp002002925:heptad=MCP-24H:species=d__Bacteria_p__Proteobacteria_c__Alphaproteobacteria_o__Sphingomonadales_f__Sphingomonadaceae_g__Sphingomonas_s__Sphingomonas sp002002925])1:0.2393[&&NHX:Sample_counter=:Type_counter=GTDB--2:capture_class_counter=:capture_domain_counter=:capture_family_counter=:capture_genus_counter=:capture_order_counter=:capture_phylum_counter=:capture_species_counter=:evoltype=D:gtdb_class_counter=c__Alphaproteobacteria--2:gtdb_domain_counter=d__Bacteria--2:gtdb_family_counter=f__Sphingomonadaceae--2:gtdb_genus_counter=g__Sphingomonas--2:gtdb_order_counter=o__Sphingomonadales--2:gtdb_phylum_counter=p__Proteobacteria--2:gtdb_species_counter=s__Sphingomonas naasensis--1||s__Sphingomonas sp002002925--1:heptad_counter=MCP-24H--1||MCP-28H--1:lbd_counter=:lca=d__Bacteria:lca_tree=g__Sphingomonas:name=N727071:ref_name_counter=])0.76:0.0791698[&&NHX:Sample_counter=:Type_counter=GTDB--3:capture_class_counter=:capture_domain_counter=:capture_family_counter=:capture_genus_counter=:capture_order_counter=:capture_phylum_counter=:capture_species_counter=:evoltype=D:gtdb_class_counter=c__Alphaproteobacteria--3:gtdb_domain_counter=d__Bacteria--3:gtdb_family_counter=f__Sphingomonadaceae--3:gtdb_genus_counter=g__Sphingomonas--3:gtdb_order_counter=o__Sphingomonadales--3:gtdb_phylum_counter=p__Proteobacteria--3:gtdb_species_counter=s__Sphingomonas naasensis--1||s__Sphingomonas sp002002925--1||s__Sphingomonas sp012927115--1:heptad_counter=MCP-24H--2||MCP-28H--1:lbd_counter=:lca=d__Bacteria:lca_tree=g__Sphingomonas:name=N727072:ref_name_counter=])1:0.954744[&&NHX:Sample_counter=:Type_counter=GTDB--4:capture_class_counter=:capture_domain_counter=:capture_family_counter=:capture_genus_counter=:capture_order_counter=:capture_phylum_counter=:capture_species_counter=:evoltype=D:gtdb_class_counter=c__Alphaproteobacteria--4:gtdb_domain_counter=d__Bacteria--4:gtdb_family_counter=f__Sphingomonadaceae--4:gtdb_genus_counter=g__Sphingomonas--4:gtdb_order_counter=o__Sphingomonadales--4:gtdb_phylum_counter=p__Proteobacteria--4:gtdb_species_counter=s__Sphingomonas naasensis--1||s__Sphingomonas sp002002925--1||s__Sphingomonas sp012927115--1||s__Sphingomonas sp017744835--1:heptad_counter=MCP-24H--2||MCP-28H--1||MCP-42H--1:lbd_counter=:lca=d__Bacteria:lca_tree=g__Sphingomonas:name=N727073:ref_name_counter=])0.817:0.0703923[&&NHX:Sample_counter=rhizpot1--4||rhizpot3--2||rhiztom1--42||rhiztom2--3||rhiztom3--7:Type_counter=GTDB--9||capture--58:besthit_avg=80.86666666666665:besthit_max=88.6:besthit_min=68.6:besthit_std=6.848948476817098:besthit_sum=1212.9999999999998:bitscore_avg=155.52666666666667:bitscore_max=214.0:bitscore_min=68.9:bitscore_std=51.11839851429881:bitscore_sum=2332.9:capture_class_counter=c__Actinomycetia--1||c__Alphaproteobacteria--39||c__Bacilli--2||c__Clostridia--1||c__Desulfovibrionia--7||c__Gammaproteobacteria--6||c__Holophagae--1||c__Nitrospiria--1:capture_domain_counter=d__Bacteria--58:capture_family_counter=f__Acetobacteraceae--1||f__Aeromonadaceae--1||f__Alteromonadaceae--1||f__Azospirillaceae--3||f__Beijerinckiaceae--2||f__Burkholderiaceae--1||f__Casp-alpha2--1||f__Caulobacteraceae--1||f__Chromobacteriaceae--1||f__Competibacteraceae--1||f__Desulfovibrionaceae--7||f__Elsteraceae--1||f__Geodermatophilaceae--1||f__Holophagaceae--1||f__JACQCE01--1||f__Lachnospiraceae--1||f__Magnetospirillaceae--2||f__Paenibacillaceae--2||f__Rhodobacteraceae--2||f__Sedimenticolaceae--1||f__Sphingomonadaceae--23||f__Stappiaceae--1||f__Thalassobaculaceae--2:capture_genus_counter=g__Azospirillum--2||g__Blastococcus--1||g__Bosea--1||g__CAISGS01--1||g__Contendobacter--1||g__Cupriavidus--1||g__Fundidesulfovibrio--7||g__Geothrix--1||g__Halocyntiibacter_A--1||g__JACQAI01--1||g__JACQCE01--1||g__Kineothrix--1||g__Magnetospirillum--2||g__Niveispirillum--1||g__Paenibacillus--2||g__Psychrosphaera--1||g__Roseiarcus--1||g__Roseomonas--1||g__SLIM01--1||g__SZUA-611--1||g__Sphingomonas_B--23||g__Stappia--1||g__Thalassobaculum_A--2||g__UBA4479--1||g__Vogesella--1||g__Zobellella_D--1:capture_order_counter=o__Acetobacterales--1||o__Azospirillales--3||o__Burkholderiales--2||o__Caulobacterales--1||o__Chromatiales--1||o__Competibacterales--1||o__Desulfovibrionales--7||o__Elsterales--1||o__Enterobacterales--2||o__Holophagales--1||o__JACQCE01--1||o__Lachnospirales--1||o__Mycobacteriales--1||o__Paenibacillales--2||o__Rhizobiales--3||o__Rhodobacterales--2||o__Rhodospirillales--3||o__Sphingomonadales--23||o__Thalassobaculales--2:capture_phylum_counter=p__Acidobacteriota--1||p__Actinobacteriota--1||p__Desulfobacterota_I--7||p__Firmicutes--2||p__Firmicutes_A--1||p__Nitrospirota--1||p__Proteobacteria--45:capture_species_counter=s__Azospirillum halopraeferens--1||s__Azospirillum thermophilum--1||s__Blastococcus saxobsidens--1||s__Bosea sp001429505--1||s__CAISGS01 sp017418605--1||s__Contendobacter sp012031845--1||s__Cupriavidus campinensis--1||s__Fundidesulfovibrio putealis--7||s__Geothrix sp013390615--1||s__Halocyntiibacter_A alkanivorans--1||s__JACQAI01 sp016195115--1||s__JACQCE01 sp016201765--1||s__Kineothrix alysoides--1||s__Magnetospirillum sp903941095--2||s__Niveispirillum sp900188385--1||s__Paenibacillus amylolyticus_B--2||s__Psychrosphaera aestuarii--1||s__Roseiarcus sp004799435--1||s__Roseomonas cervicalis--1||s__SLIM01 sp011390365--1||s__SZUA-611 sp014763785--1||s__Sphingomonas_B sp002291855--23||s__Stappia stellulata--1||s__Thalassobaculum_A sp018401495--2||s__UBA4479 sp017640505--1||s__Vogesella alkaliphila--1||s__Zobellella_D taiwanensis--1:evalue_avg=7.582466666666666e-18:evalue_max=1.12e-16:evalue_min=1.2e-71:evalue_std=2.8888299605961744e-17:evalue_sum=1.13737e-16:gapopen_avg=0.13333333333333333:gapopen_max=1.0:gapopen_min=0.0:gapopen_std=0.35186577527449836:gapopen_sum=2.0:gtdb_class_counter=c__Alphaproteobacteria--7||c__Gammaproteobacteria--2:gtdb_domain_counter=d__Bacteria--9:gtdb_family_counter=f__Ketobacteraceae--2||f__Sphingomonadaceae--4||f__Thalassobaculaceae--3:gtdb_genus_counter=g__42-54-T18--2||g__Nisaea--1||g__Sphingomonas--4||g__Thalassobaculum--1||g__Thalassobaculum_A--1:gtdb_order_counter=o__Pseudomonadales--2||o__Sphingomonadales--4||o__Thalassobaculales--3:gtdb_phylum_counter=p__Proteobacteria--9:gtdb_species_counter=s__42-54-T18 sp002402125--2||s__Nisaea sp017640745--1||s__Sphingomonas naasensis--1||s__Sphingomonas sp002002925--1||s__Sphingomonas sp012927115--1||s__Sphingomonas sp017744835--1||s__Thalassobaculum litoreum--1||s__Thalassobaculum_A fulvum--1:heptad_counter=MCP-24H--2||MCP-28H--1||MCP-38H--60||MCP-40H--2||MCP-42H--1||MCP-44H--1:lbd_counter=:lca_tree=p__Proteobacteria:length_avg=114.6:length_max=153.0:length_min=60.0:length_std=33.103301518558105:length_sum=1719.0:mismatch_avg=20.266666666666666:mismatch_max=38.0:mismatch_min=12.0:mismatch_std=5.897537823613544:mismatch_sum=304.0:name=N727074:qcovhsp_avg=98.27999999999999:qcovhsp_max=100.0:qcovhsp_min=95.2:qcovhsp_std=1.6497618875808373:qcovhsp_sum=1474.1999999999998:qend_avg=116.2:qend_max=158.0:qend_min=61.0:qend_std=33.34709239841715:qend_sum=1743.0:qstart_avg=2.7333333333333334:qstart_max=6.0:qstart_min=1.0:qstart_std=1.8309508328682538:qstart_sum=41.0:ref_name_counter=RS_GCF_000333455.1_protein.faa_NZ_BADD01000055.1_1@PF00015_full_PFAM.463.569--3||RS_GCF_012931845.1_protein.faa_NZ_CP051884.1_2163@PF00015_full_PFAM.346.518--1||RS_GCF_014652915.1_protein.faa_NZ_BMZS01000007.1_52@PF00015_full_PFAM.370.550--11:scovhsp_avg=68.52666666666666:scovhsp_max=85.0:scovhsp_min=50.0:scovhsp_std=11.350422689842665:scovhsp_sum=1027.8999999999999:send_avg=128.86666666666667:send_max=155.0:send_min=64.0:send_std=36.1245200989709:send_sum=1933.0:sstart_avg=15.266666666666667:sstart_max=50.0:sstart_min=1.0:sstart_std=16.315928530412354:sstart_sum=229.0])0.812:0.0654705[&&NHX:Sample_counter=rhizpot1--78||rhizpot2--18||rhizpot3--61||rhiztom1--58||rhiztom2--5||rhiztom3--12:Type_counter=GTDB--21||capture--232:besthit_avg=92.42231404958677:besthit_max=100.0:besthit_min=68.6:besthit_std=6.5651413745034946:besthit_sum=11183.1:bitscore_avg=210.9:bitscore_max=263.0:bitscore_min=68.9:bitscore_std=39.346475911657784:bitscore_sum=25518.9:capture_class_counter=c__Actinomycetia--4||c__Alphaproteobacteria--135||c__B15-G4--1||c__Bacilli--7||c__Chloroflexia--2||c__Clostridia--2||c__Desulfovibrionia--8||c__Desulfuromonadia--2||c__Gammaproteobacteria--39||c__Holophagae--2||c__Myxococcia--1||c__Nitrospiria--4||c__Polyangia--1||c__Vicinamibacteria--24:capture_domain_counter=d__Bacteria--232:capture_family_counter=f__Acetobacteraceae--7||f__Aeromonadaceae--2||f__Alteromonadaceae--1||f__Azospirillaceae--13||f__Beijerinckiaceae--25||f__Burkholderiaceae--6||f__CGMCC-115125--1||f__Casp-alpha2--1||f__Caulobacteraceae--1||f__Cellulomonadaceae--1||f__Chromatiaceae--1||f__Chromobacteriaceae--3||f__Competibacteraceae--2||f__Desulfovibrionaceae--8||f__Devosiaceae--1||f__Elsteraceae--1||f__Enterobacteriaceae--1||f__GCA-2696645--1||f__GCA-2731375--1||f__Geobacteraceae--1||f__Geodermatophilaceae--2||f__Halomonadaceae--1||f__Halorhodospiraceae--1||f__Holophagaceae--2||f__Hyphomicrobiaceae--1||f__JACQCE01--1||f__Lachnospiraceae--2||f__Magnetospirillaceae--12||f__Methylopilaceae--1||f__Myxococcaceae--1||f__Nitrospiraceae--3||f__Paenibacillaceae--7||f__Polyangiaceae--1||f__Pseudomonadaceae--2||f__Pseudopelobacteraceae--1||f__Quadrisphaeraceae--1||f__Rhizobiaceae--4||f__Rhodobacteraceae--2||f__Rhodocyclaceae--18||f__Rhodothalassiaceae--1||f__SIAN01--1||f__Sedimenticolaceae--1||f__Sphingomonadaceae--29||f__Stappiaceae--1||f__Thalassobaculaceae--31||f__Thermomicrobiaceae--2||f__Vicinamibacteraceae--24||f__Xanthobacteraceae--1:capture_genus_counter=g__Actinotalea--1||g__Aeromonas--1||g__Allorhizobium--2||g__Aquitalea--2||g__Azospirillum--8||g__Blastococcus--1||g__Bosea--3||g__Bradyrhizobium--1||g__CAISGS01--1||g__COE1--1||g__Cohnella--4||g__Contendobacter--2||g__Cupriavidus--2||g__FEN-1143--1||g__Filomicrobium--1||g__Fundidesulfovibrio--7||g__GCA-2696645--1||g__Geodermatophilus--1||g__Geomonas--1||g__Geothrix--2||g__Halocyntiibacter_A--1||g__Halomonas--1||g__Halorhodospira--1||g__JACQAI01--1||g__JACQCE01--1||g__Kineothrix--1||g__Luteitalea--24||g__Magnetospirillum--3||g__Massilia--1||g__Methylobacterium--20||g__Methylopila--1||g__Microvirga--1||g__NIC37A-2--1||g__Nitrospira_A--3||g__Niveispirillum--1||g__Novosphingobium--2||g__Paenibacillus--3||g__Pantoea--1||g__Pelagibacterium--1||g__Phaeospirillum--9||g__Propionivibrio--18||g__Pseudomonas_E--2||g__Psychrosphaera--1||g__Pyruvatibacter--1||g__Quadrisphaera--1||g__Rhabdochromatium--1||g__Rhizobacter--1||g__Rhizobium--2||g__Rhodothalassium--1||g__Roseiarcus--1||g__Roseomonas--7||g__SIAN01--1||g__SLIM01--1||g__SZUA-611--1||g__Skermanella--4||g__Solidesulfovibrio--1||g__Sphingomonas--2||g__Sphingomonas_B--25||g__Stappia--1||g__Thalassobaculum_A--31||g__Thermomicrobium--2||g__Trichlorobacter--1||g__Trinickia--2||g__UBA4479--1||g__VGEV01--1||g__Vogesella--1||g__Zobellella_D--1:capture_order_counter=o__Acetobacterales--7||o__Actinomycetales--2||o__Azospirillales--13||o__B15-G4--1||o__Burkholderiales--27||o__Caulobacterales--1||o__Chromatiales--2||o__Competibacterales--2||o__Desulfovibrionales--8||o__Elsterales--1||o__Enterobacterales--4||o__GCA-2731375--1||o__Geobacterales--2||o__Holophagales--2||o__JACQCE01--1||o__Lachnospirales--2||o__Mycobacteriales--2||o__Myxococcales--1||o__Nitrococcales--1||o__Nitrospirales--3||o__Paenibacillales--7||o__Parvibaculales--1||o__Polyangiales--1||o__Pseudomonadales--3||o__Rhizobiales--34||o__Rhodobacterales--2||o__Rhodospirillales--13||o__Sphingomonadales--30||o__Thalassobaculales--31||o__Thermomicrobiales--2||o__UBA8366--1||o__Vicinamibacterales--24:capture_phylum_counter=p__Acidobacteriota--26||p__Actinobacteriota--4||p__Chloroflexota--2||p__Desulfobacterota--2||p__Desulfobacterota_I--8||p__Firmicutes--7||p__Firmicutes_A--2||p__Myxococcota--2||p__Nitrospirota--4||p__Planctomycetota--1||p__Proteobacteria--174:capture_species_counter=s__Actinotalea carbonis--1||s__Aeromonas sobria--1||s__Allorhizobium sp003527225--1||s__Allorhizobium wuzhouense--1||s__Aquitalea sp003693445--2||s__Azospirillum griseum--1||s__Azospirillum halopraeferens--1||s__Azospirillum humicireducens--1||s__Azospirillum oleiclasticum--2||s__Azospirillum sp003116015--1||s__Azospirillum sp003116065--1||s__Azospirillum thermophilum--1||s__Blastococcus saxobsidens--1||s__Bosea sp001429505--1||s__Bosea sp001556125--2||s__Bradyrhizobium jicamae--1||s__CAISGS01 sp017418605--1||s__COE1 sp002491195--1||s__Cohnella xylanilytica--4||s__Contendobacter odensis_A--1||s__Contendobacter sp012031845--1||s__Cupriavidus campinensis--1||s__Cupriavidus metallidurans--1||s__FEN-1143 sp903911905--1||s__Filomicrobium insigne--1||s__Fundidesulfovibrio putealis--7||s__GCA-2696645 sp012926505--1||s__Geodermatophilus amargosae--1||s__Geomonas sp019203205--1||s__Geothrix sp013390615--1||s__Geothrix sp016721195--1||s__Halocyntiibacter_A alkanivorans--1||s__Halomonas heilongjiangensis--1||s__Halorhodospira halophila--1||s__JACQAI01 sp016195115--1||s__JACQCE01 sp016201765--1||s__Kineothrix alysoides--1||s__Luteitalea sp001464065--24||s__Magnetospirillum sp018224925--1||s__Magnetospirillum sp903941095--2||s__Massilia sp004798585--1||s__Methylobacterium frigidaeris--18||s__Methylobacterium platani--1||s__Methylobacterium tarhaniae--1||s__Methylopila sp000526315--1||s__Microvirga lupini_A--1||s__NIC37A-2 sp002085155--1||s__Nitrospira_A sp900170025--3||s__Niveispirillum sp900188385--1||s__Novosphingobium naphthalenivorans--2||s__Paenibacillus amylolyticus_B--2||s__Paenibacillus tengchongensis--1||s__Pantoea ananatis--1||s__Pelagibacterium limicola--1||s__Phaeospirillum sp902729425--2||s__Phaeospirillum sp903853455--7||s__Propionivibrio sp018262095--18||s__Pseudomonas_E gregormendelii--1||s__Pseudomonas_E kilonensis_B--1||s__Psychrosphaera aestuarii--1||s__Pyruvatibacter mobilis--1||s__Quadrisphaera sp008041935--1||s__Rhabdochromatium marinum--1||s__Rhizobacter sp012275445--1||s__Rhizobium leguminosarum--2||s__Rhodothalassium salexigens--1||s__Roseiarcus sp004799435--1||s__Roseomonas cervicalis--1||s__Roseomonas sp017813395--6||s__SIAN01 sp016795285--1||s__SLIM01 sp011390365--1||s__SZUA-611 sp014763785--1||s__Skermanella aerolata--3||s__Skermanella stibiiresistens--1||s__Solidesulfovibrio magneticus_A--1||s__Sphingomonas adhaesiva--1||s__Sphingomonas metalli--1||s__Sphingomonas_B sp002291855--25||s__Stappia stellulata--1||s__Thalassobaculum_A sp018401495--31||s__Thermomicrobium roseum--2||s__Trichlorobacter sp002419465--1||s__Trinickia symbiotica--2||s__UBA4479 sp017640505--1||s__VGEV01 sp016869175--1||s__Vogesella alkaliphila--1||s__Zobellella_D taiwanensis--1:evalue_avg=9.399752066115703e-19:evalue_max=1.12e-16:evalue_min=1.69e-90:evalue_std=1.0181261795133582e-17:evalue_sum=1.13737e-16:gapopen_avg=0.19834710743801653:gapopen_max=2.0:gapopen_min=0.0:gapopen_std=0.44007262110443773:gapopen_sum=24.0:gtdb_class_counter=c__Alphaproteobacteria--17||c__Chthonomonadetes--1||c__Gammaproteobacteria--2||c__Verrucomicrobiae--1:gtdb_domain_counter=d__Bacteria--21:gtdb_family_counter=f__Azospirillaceae--3||f__Beijerinckiaceae--1||f__CAJBBX01--1||f__Ketobacteraceae--2||f__Magnetospirillaceae--6||f__Sphingomonadaceae--4||f__Thalassobaculaceae--3||f__UBA12508--1:gtdb_genus_counter=g__42-54-T18--2||g__Azospirillum--2||g__CAISOI01--1||g__Magnetospirillum--4||g__Methylobacterium--1||g__Nisaea--1||g__Phaeospirillum--2||g__Skermanella--1||g__Sphingomonas--4||g__Thalassobaculum--1||g__Thalassobaculum_A--1||g__UBA12508--1:gtdb_order_counter=o__Azospirillales--3||o__Chthonomonadales--1||o__Opitutales--1||o__Pseudomonadales--2||o__Rhizobiales--1||o__Rhodospirillales--6||o__Sphingomonadales--4||o__Thalassobaculales--3:gtdb_phylum_counter=p__Armatimonadota--1||p__Proteobacteria--19||p__Verrucomicrobiota--1:gtdb_species_counter=s__42-54-T18 sp002402125--2||s__Azospirillum oleiclasticum--1||s__Azospirillum thermophilum--1||s__CAISOI01 sp903886985--1||s__Magnetospirillum gryphiswaldense--1||s__Magnetospirillum moscoviense--1||s__Magnetospirillum sp902729435--1||s__Magnetospirillum sp903941095--1||s__Methylobacterium frigidaeris--1||s__Nisaea sp017640745--1||s__Phaeospirillum sp002105535--1||s__Phaeospirillum sp903901915--1||s__Skermanella aerolata--1||s__Sphingomonas naasensis--1||s__Sphingomonas sp002002925--1||s__Sphingomonas sp012927115--1||s__Sphingomonas sp017744835--1||s__Thalassobaculum litoreum--1||s__Thalassobaculum_A fulvum--1||s__UBA12508 sp001831095--1:heptad_counter=MCP-24H--2||MCP-28H--1||MCP-38H--239||MCP-40H--2||MCP-42H--8||MCP-44H--1:lbd_counter=:lca_tree=p__Proteobacteria:length_avg=134.59504132231405:length_max=160.0:length_min=60.0:length_std=22.532782973701778:length_sum=16286.0:mismatch_avg=9.512396694214877:mismatch_max=38.0:mismatch_min=0.0:mismatch_std=7.572005131270646:mismatch_sum=1151.0:name=N727075:qcovhsp_avg=96.94380165289255:qcovhsp_max=100.0:qcovhsp_min=95.1:qcovhsp_std=1.4666226827865145:qcovhsp_sum=11730.199999999999:qend_avg=136.67768595041323:qend_max=164.0:qend_min=61.0:qend_std=23.17189924457102:qend_sum=16538.0:qstart_avg=3.2479338842975207:qstart_max=7.0:qstart_min=1.0:qstart_std=1.8224570947649092:qstart_sum=393.0:ref_name_counter=RS_GCF_000333455.1_protein.faa_NZ_BADD01000055.1_1@PF00015_full_PFAM.463.569--3||RS_GCF_000936425.1_protein.faa_NZ_AVFK01000022.1_34@PF00015_full_PFAM.260.467--101||RS_GCF_012931845.1_protein.faa_NZ_CP051884.1_2163@PF00015_full_PFAM.346.518--1||RS_GCF_013423485.1_protein.faa_NZ_JABFFR010000005.1_306@PF00015_full_PFAM.255.475--5||RS_GCF_014652915.1_protein.faa_NZ_BMZS01000007.1_52@PF00015_full_PFAM.370.550--11:scovhsp_avg=66.47685950413224:scovhsp_max=85.0:scovhsp_min=50.0:scovhsp_std=9.57900273454548:scovhsp_sum=8043.7:send_avg=144.83471074380165:send_max=162.0:send_min=64.0:send_std=20.487128929907033:send_sum=17525.0:sstart_avg=11.305785123966942:sstart_max=53.0:sstart_min=1.0:sstart_std=15.273529921188603:sstart_sum=1368.0])0.887:0.0816053[&&NHX:Sample_counter=rhizpot1--78||rhizpot2--18||rhizpot3--61||rhiztom1--58||rhiztom2--5||rhiztom3--12:Type_counter=GTDB--23||capture--232:besthit_avg=92.42231404958677:besthit_max=100.0:besthit_min=68.6:besthit_std=6.5651413745034946:besthit_sum=11183.1:bitscore_avg=210.9:bitscore_max=263.0:bitscore_min=68.9:bitscore_std=39.346475911657784:bitscore_sum=25518.9:capture_class_counter=c__Actinomycetia--4||c__Alphaproteobacteria--135||c__B15-G4--1||c__Bacilli--7||c__Chloroflexia--2||c__Clostridia--2||c__Desulfovibrionia--8||c__Desulfuromonadia--2||c__Gammaproteobacteria--39||c__Holophagae--2||c__Myxococcia--1||c__Nitrospiria--4||c__Polyangia--1||c__Vicinamibacteria--24:capture_domain_counter=d__Bacteria--232:capture_family_counter=f__Acetobacteraceae--7||f__Aeromonadaceae--2||f__Alteromonadaceae--1||f__Azospirillaceae--13||f__Beijerinckiaceae--25||f__Burkholderiaceae--6||f__CGMCC-115125--1||f__Casp-alpha2--1||f__Caulobacteraceae--1||f__Cellulomonadaceae--1||f__Chromatiaceae--1||f__Chromobacteriaceae--3||f__Competibacteraceae--2||f__Desulfovibrionaceae--8||f__Devosiaceae--1||f__Elsteraceae--1||f__Enterobacteriaceae--1||f__GCA-2696645--1||f__GCA-2731375--1||f__Geobacteraceae--1||f__Geodermatophilaceae--2||f__Halomonadaceae--1||f__Halorhodospiraceae--1||f__Holophagaceae--2||f__Hyphomicrobiaceae--1||f__JACQCE01--1||f__Lachnospiraceae--2||f__Magnetospirillaceae--12||f__Methylopilaceae--1||f__Myxococcaceae--1||f__Nitrospiraceae--3||f__Paenibacillaceae--7||f__Polyangiaceae--1||f__Pseudomonadaceae--2||f__Pseudopelobacteraceae--1||f__Quadrisphaeraceae--1||f__Rhizobiaceae--4||f__Rhodobacteraceae--2||f__Rhodocyclaceae--18||f__Rhodothalassiaceae--1||f__SIAN01--1||f__Sedimenticolaceae--1||f__Sphingomonadaceae--29||f__Stappiaceae--1||f__Thalassobaculaceae--31||f__Thermomicrobiaceae--2||f__Vicinamibacteraceae--24||f__Xanthobacteraceae--1:capture_genus_counter=g__Actinotalea--1||g__Aeromonas--1||g__Allorhizobium--2||g__Aquitalea--2||g__Azospirillum--8||g__Blastococcus--1||g__Bosea--3||g__Bradyrhizobium--1||g__CAISGS01--1||g__COE1--1||g__Cohnella--4||g__Contendobacter--2||g__Cupriavidus--2||g__FEN-1143--1||g__Filomicrobium--1||g__Fundidesulfovibrio--7||g__GCA-2696645--1||g__Geodermatophilus--1||g__Geomonas--1||g__Geothrix--2||g__Halocyntiibacter_A--1||g__Halomonas--1||g__Halorhodospira--1||g__JACQAI01--1||g__JACQCE01--1||g__Kineothrix--1||g__Luteitalea--24||g__Magnetospirillum--3||g__Massilia--1||g__Methylobacterium--20||g__Methylopila--1||g__Microvirga--1||g__NIC37A-2--1||g__Nitrospira_A--3||g__Niveispirillum--1||g__Novosphingobium--2||g__Paenibacillus--3||g__Pantoea--1||g__Pelagibacterium--1||g__Phaeospirillum--9||g__Propionivibrio--18||g__Pseudomonas_E--2||g__Psychrosphaera--1||g__Pyruvatibacter--1||g__Quadrisphaera--1||g__Rhabdochromatium--1||g__Rhizobacter--1||g__Rhizobium--2||g__Rhodothalassium--1||g__Roseiarcus--1||g__Roseomonas--7||g__SIAN01--1||g__SLIM01--1||g__SZUA-611--1||g__Skermanella--4||g__Solidesulfovibrio--1||g__Sphingomonas--2||g__Sphingomonas_B--25||g__Stappia--1||g__Thalassobaculum_A--31||g__Thermomicrobium--2||g__Trichlorobacter--1||g__Trinickia--2||g__UBA4479--1||g__VGEV01--1||g__Vogesella--1||g__Zobellella_D--1:capture_order_counter=o__Acetobacterales--7||o__Actinomycetales--2||o__Azospirillales--13||o__B15-G4--1||o__Burkholderiales--27||o__Caulobacterales--1||o__Chromatiales--2||o__Competibacterales--2||o__Desulfovibrionales--8||o__Elsterales--1||o__Enterobacterales--4||o__GCA-2731375--1||o__Geobacterales--2||o__Holophagales--2||o__JACQCE01--1||o__Lachnospirales--2||o__Mycobacteriales--2||o__Myxococcales--1||o__Nitrococcales--1||o__Nitrospirales--3||o__Paenibacillales--7||o__Parvibaculales--1||o__Polyangiales--1||o__Pseudomonadales--3||o__Rhizobiales--34||o__Rhodobacterales--2||o__Rhodospirillales--13||o__Sphingomonadales--30||o__Thalassobaculales--31||o__Thermomicrobiales--2||o__UBA8366--1||o__Vicinamibacterales--24:capture_phylum_counter=p__Acidobacteriota--26||p__Actinobacteriota--4||p__Chloroflexota--2||p__Desulfobacterota--2||p__Desulfobacterota_I--8||p__Firmicutes--7||p__Firmicutes_A--2||p__Myxococcota--2||p__Nitrospirota--4||p__Planctomycetota--1||p__Proteobacteria--174:capture_species_counter=s__Actinotalea carbonis--1||s__Aeromonas sobria--1||s__Allorhizobium sp003527225--1||s__Allorhizobium wuzhouense--1||s__Aquitalea sp003693445--2||s__Azospirillum griseum--1||s__Azospirillum halopraeferens--1||s__Azospirillum humicireducens--1||s__Azospirillum oleiclasticum--2||s__Azospirillum sp003116015--1||s__Azospirillum sp003116065--1||s__Azospirillum thermophilum--1||s__Blastococcus saxobsidens--1||s__Bosea sp001429505--1||s__Bosea sp001556125--2||s__Bradyrhizobium jicamae--1||s__CAISGS01 sp017418605--1||s__COE1 sp002491195--1||s__Cohnella xylanilytica--4||s__Contendobacter odensis_A--1||s__Contendobacter sp012031845--1||s__Cupriavidus campinensis--1||s__Cupriavidus metallidurans--1||s__FEN-1143 sp903911905--1||s__Filomicrobium insigne--1||s__Fundidesulfovibrio putealis--7||s__GCA-2696645 sp012926505--1||s__Geodermatophilus amargosae--1||s__Geomonas sp019203205--1||s__Geothrix sp013390615--1||s__Geothrix sp016721195--1||s__Halocyntiibacter_A alkanivorans--1||s__Halomonas heilongjiangensis--1||s__Halorhodospira halophila--1||s__JACQAI01 sp016195115--1||s__JACQCE01 sp016201765--1||s__Kineothrix alysoides--1||s__Luteitalea sp001464065--24||s__Magnetospirillum sp018224925--1||s__Magnetospirillum sp903941095--2||s__Massilia sp004798585--1||s__Methylobacterium frigidaeris--18||s__Methylobacterium platani--1||s__Methylobacterium tarhaniae--1||s__Methylopila sp000526315--1||s__Microvirga lupini_A--1||s__NIC37A-2 sp002085155--1||s__Nitrospira_A sp900170025--3||s__Niveispirillum sp900188385--1||s__Novosphingobium naphthalenivorans--2||s__Paenibacillus amylolyticus_B--2||s__Paenibacillus tengchongensis--1||s__Pantoea ananatis--1||s__Pelagibacterium limicola--1||s__Phaeospirillum sp902729425--2||s__Phaeospirillum sp903853455--7||s__Propionivibrio sp018262095--18||s__Pseudomonas_E gregormendelii--1||s__Pseudomonas_E kilonensis_B--1||s__Psychrosphaera aestuarii--1||s__Pyruvatibacter mobilis--1||s__Quadrisphaera sp008041935--1||s__Rhabdochromatium marinum--1||s__Rhizobacter sp012275445--1||s__Rhizobium leguminosarum--2||s__Rhodothalassium salexigens--1||s__Roseiarcus sp004799435--1||s__Roseomonas cervicalis--1||s__Roseomonas sp017813395--6||s__SIAN01 sp016795285--1||s__SLIM01 sp011390365--1||s__SZUA-611 sp014763785--1||s__Skermanella aerolata--3||s__Skermanella stibiiresistens--1||s__Solidesulfovibrio magneticus_A--1||s__Sphingomonas adhaesiva--1||s__Sphingomonas metalli--1||s__Sphingomonas_B sp002291855--25||s__Stappia stellulata--1||s__Thalassobaculum_A sp018401495--31||s__Thermomicrobium roseum--2||s__Trichlorobacter sp002419465--1||s__Trinickia symbiotica--2||s__UBA4479 sp017640505--1||s__VGEV01 sp016869175--1||s__Vogesella alkaliphila--1||s__Zobellella_D taiwanensis--1:evalue_avg=9.399752066115703e-19:evalue_max=1.12e-16:evalue_min=1.69e-90:evalue_std=1.0181261795133582e-17:evalue_sum=1.13737e-16:gapopen_avg=0.19834710743801653:gapopen_max=2.0:gapopen_min=0.0:gapopen_std=0.44007262110443773:gapopen_sum=24.0:gtdb_class_counter=c__Alphaproteobacteria--19||c__Chthonomonadetes--1||c__Gammaproteobacteria--2||c__Verrucomicrobiae--1:gtdb_domain_counter=d__Bacteria--23:gtdb_family_counter=f__Azospirillaceae--5||f__Beijerinckiaceae--1||f__CAJBBX01--1||f__Ketobacteraceae--2||f__Magnetospirillaceae--6||f__Sphingomonadaceae--4||f__Thalassobaculaceae--3||f__UBA12508--1:gtdb_genus_counter=g__42-54-T18--2||g__Azospirillum--4||g__CAISOI01--1||g__Magnetospirillum--4||g__Methylobacterium--1||g__Nisaea--1||g__Phaeospirillum--2||g__Skermanella--1||g__Sphingomonas--4||g__Thalassobaculum--1||g__Thalassobaculum_A--1||g__UBA12508--1:gtdb_order_counter=o__Azospirillales--5||o__Chthonomonadales--1||o__Opitutales--1||o__Pseudomonadales--2||o__Rhizobiales--1||o__Rhodospirillales--6||o__Sphingomonadales--4||o__Thalassobaculales--3:gtdb_phylum_counter=p__Armatimonadota--1||p__Proteobacteria--21||p__Verrucomicrobiota--1:gtdb_species_counter=s__42-54-T18 sp002402125--2||s__Azospirillum halopraeferens--1||s__Azospirillum oleiclasticum--2||s__Azospirillum thermophilum--1||s__CAISOI01 sp903886985--1||s__Magnetospirillum gryphiswaldense--1||s__Magnetospirillum moscoviense--1||s__Magnetospirillum sp902729435--1||s__Magnetospirillum sp903941095--1||s__Methylobacterium frigidaeris--1||s__Nisaea sp017640745--1||s__Phaeospirillum sp002105535--1||s__Phaeospirillum sp903901915--1||s__Skermanella aerolata--1||s__Sphingomonas naasensis--1||s__Sphingomonas sp002002925--1||s__Sphingomonas sp012927115--1||s__Sphingomonas sp017744835--1||s__Thalassobaculum litoreum--1||s__Thalassobaculum_A fulvum--1||s__UBA12508 sp001831095--1:heptad_counter=MCP-24H--2||MCP-28H--1||MCP-38H--241||MCP-40H--2||MCP-42H--8||MCP-44H--1:lbd_counter=:lca_tree=p__Proteobacteria:length_avg=134.59504132231405:length_max=160.0:length_min=60.0:length_std=22.532782973701778:length_sum=16286.0:mismatch_avg=9.512396694214877:mismatch_max=38.0:mismatch_min=0.0:mismatch_std=7.572005131270646:mismatch_sum=1151.0:name=N727076:qcovhsp_avg=96.94380165289255:qcovhsp_max=100.0:qcovhsp_min=95.1:qcovhsp_std=1.4666226827865145:qcovhsp_sum=11730.199999999999:qend_avg=136.67768595041323:qend_max=164.0:qend_min=61.0:qend_std=23.17189924457102:qend_sum=16538.0:qstart_avg=3.2479338842975207:qstart_max=7.0:qstart_min=1.0:qstart_std=1.8224570947649092:qstart_sum=393.0:ref_name_counter=RS_GCF_000333455.1_protein.faa_NZ_BADD01000055.1_1@PF00015_full_PFAM.463.569--3||RS_GCF_000936425.1_protein.faa_NZ_AVFK01000022.1_34@PF00015_full_PFAM.260.467--101||RS_GCF_012931845.1_protein.faa_NZ_CP051884.1_2163@PF00015_full_PFAM.346.518--1||RS_GCF_013423485.1_protein.faa_NZ_JABFFR010000005.1_306@PF00015_full_PFAM.255.475--5||RS_GCF_014652915.1_protein.faa_NZ_BMZS01000007.1_52@PF00015_full_PFAM.370.550--11:scovhsp_avg=66.47685950413224:scovhsp_max=85.0:scovhsp_min=50.0:scovhsp_std=9.57900273454548:scovhsp_sum=8043.7:send_avg=144.83471074380165:send_max=162.0:send_min=64.0:send_std=20.487128929907033:send_sum=17525.0:sstart_avg=11.305785123966942:sstart_max=53.0:sstart_min=1.0:sstart_std=15.273529921188603:sstart_sum=1368.0],(((RS_GCF_001713455.1_protein.faa_NZ_CP016464.1_1663@PF00015_full_PFAM.494.664:0.657626[&&NHX:Type=GTDB:gtdb_class=c__Alphaproteobacteria:gtdb_domain=d__Bacteria:gtdb_family=f__Beijerinckiaceae:gtdb_genus=g__Bosea:gtdb_order=o__Rhizobiales:gtdb_phylum=p__Proteobacteria:gtdb_species=s__Bosea sp001713455:heptad=MCP-38H:species=d__Bacteria_p__Proteobacteria_c__Alphaproteobacteria_o__Rhizobiales_f__Beijerinckiaceae_g__Bosea_s__Bosea sp001713455],(e7cd1dc8-f22b-4709-86c1-6c4f69783df5_4@MCPsignal.348.399:0.0692942[&&NHX:Sample=rhiztom2:Type=capture:capture_class=c__Gammaproteobacteria:capture_domain=d__Bacteria:capture_family=f__Burkholderiaceae:capture_genus=g__CAIKVZ01:capture_order=o__Burkholderiales:capture_phylum=p__Proteobacteria:capture_species=s__CAIKVZ01 sp903909815:heptad=MCP-38H],(((2420080c-ec6c-441a-84fc-8cd7168e8de9_2@MCPsignal.200.275:5e-09[&&NHX:Sample=rhiztom1:Type=capture:capture_class=c__Alphaproteobacteria:capture_domain=d__Bacteria:capture_family=f__Azospirillaceae:capture_genus=g__BOG-933:capture_order=o__Azospirillales:capture_phylum=p__Proteobacteria:capture_species=s__BOG-933 sp003165295:heptad=MCP-38H],350f2366-f9b6-4911-a2bf-b68dc06d144c_3@MCPsignal.65.153:0.0111491[&&NHX:Sample=rhiztom1:Type=capture:besthit=63.6:bitscore=90.9:capture_class=c__Alphaproteobacteria:capture_domain=d__Bacteria:capture_family=f__Azospirillaceae:capture_genus=g__BOG-933:capture_order=o__Azospirillales:capture_phylum=p__Proteobacteria:capture_species=s__BOG-933 sp003165295:evalue=3.55e-24:gapopen=1.0:heptad=MCP-38H:length=88.0:mismatch=31.0:qcovhsp=98.9:qend=87.0:qstart=1.0:ref_name=GB_GCA_000745135.1_protein.faa_JQNH01000001.1_72@PF00015_full_PFAM.469.635:scovhsp=53.0:send=98.0:sstart=11.0])0:5e-09[&&NHX:Sample_counter=rhiztom1--2:Type_counter=capture--2:besthit_avg=63.6:besthit_max=63.6:besthit_min=63.6:besthit_std=0:besthit_sum=63.6:bitscore_avg=90.9:bitscore_max=90.9:bitscore_min=90.9:bitscore_std=0:bitscore_sum=90.9:capture_class_counter=c__Alphaproteobacteria--2:capture_domain_counter=d__Bacteria--2:capture_family_counter=f__Azospirillaceae--2:capture_genus_counter=g__BOG-933--2:capture_order_counter=o__Azospirillales--2:capture_phylum_counter=p__Proteobacteria--2:capture_species_counter=s__BOG-933 sp003165295--2:evalue_avg=3.55e-24:evalue_max=3.55e-24:evalue_min=3.55e-24:evalue_std=0:evalue_sum=3.55e-24:gapopen_avg=1.0:gapopen_max=1.0:gapopen_min=1.0:gapopen_std=0:gapopen_sum=1.0:gtdb_class_counter=:gtdb_domain_counter=:gtdb_family_counter=:gtdb_genus_counter=:gtdb_order_counter=:gtdb_phylum_counter=:gtdb_species_counter=:heptad_counter=MCP-38H--2:lbd_counter=:length_avg=88.0:length_max=88.0:length_min=88.0:length_std=0:length_sum=88.0:mismatch_avg=31.0:mismatch_max=31.0:mismatch_min=31.0:mismatch_std=0:mismatch_sum=31.0:name=N727081:qcovhsp_avg=98.9:qcovhsp_max=98.9:qcovhsp_min=98.9:qcovhsp_std=0:qcovhsp_sum=98.9:qend_avg=87.0:qend_max=87.0:qend_min=87.0:qend_std=0:qend_sum=87.0:qstart_avg=1.0:qstart_max=1.0:qstart_min=1.0:qstart_std=0:qstart_sum=1.0:ref_name_counter=GB_GCA_000745135.1_protein.faa_JQNH01000001.1_72@PF00015_full_PFAM.469.635--1:scovhsp_avg=53.0:scovhsp_max=53.0:scovhsp_min=53.0:scovhsp_std=0:scovhsp_sum=53.0:send_avg=98.0:send_max=98.0:send_min=98.0:send_std=0:send_sum=98.0:sstart_avg=11.0:sstart_max=11.0:sstart_min=11.0:sstart_std=0:sstart_sum=11.0],(d3011568-0bb2-4aae-a9b0-9a10f2fb8b61_4@MCPsignal.250.337:0.116016[&&NHX:Sample=rhiztom1:Type=capture:capture_class=c__Alphaproteobacteria:capture_domain=d__Bacteria:capture_family=f__Azospirillaceae:capture_genus=g__BOG-933:capture_order=o__Azospirillales:capture_phylum=p__Proteobacteria:capture_species=s__BOG-933 sp003165295:heptad=MCP-38H],b8755a2d-edf8-470e-b584-03b77ac36518_1@MCPsignal.53.154:5e-09[&&NHX:Sample=rhiztom1:Type=capture:capture_class=c__Alphaproteobacteria:capture_domain=d__Bacteria:capture_family=f__Azospirillaceae:capture_genus=g__BOG-933:capture_order=o__Azospirillales:capture_phylum=p__Proteobacteria:capture_species=s__BOG-933 sp003165295:heptad=MCP-38H])0:5e-09[&&NHX:Sample_counter=rhiztom1--2:Type_counter=capture--2:capture_class_counter=c__Alphaproteobacteria--2:capture_domain_counter=d__Bacteria--2:capture_family_counter=f__Azospirillaceae--2:capture_genus_counter=g__BOG-933--2:capture_order_counter=o__Azospirillales--2:capture_phylum_counter=p__Proteobacteria--2:capture_species_counter=s__BOG-933 sp003165295--2:gtdb_class_counter=:gtdb_domain_counter=:gtdb_family_counter=:gtdb_genus_counter=:gtdb_order_counter=:gtdb_phylum_counter=:gtdb_species_counter=:heptad_counter=MCP-38H--2:lbd_counter=:name=N727084:ref_name_counter=])0.946:0.0226663[&&NHX:Sample_counter=rhiztom1--4:Type_counter=capture--4:besthit_avg=63.6:besthit_max=63.6:besthit_min=63.6:besthit_std=0:besthit_sum=63.6:bitscore_avg=90.9:bitscore_max=90.9:bitscore_min=90.9:bitscore_std=0:bitscore_sum=90.9:capture_class_counter=c__Alphaproteobacteria--4:capture_domain_counter=d__Bacteria--4:capture_family_counter=f__Azospirillaceae--4:capture_genus_counter=g__BOG-933--4:capture_order_counter=o__Azospirillales--4:capture_phylum_counter=p__Proteobacteria--4:capture_species_counter=s__BOG-933 sp003165295--4:evalue_avg=3.55e-24:evalue_max=3.55e-24:evalue_min=3.55e-24:evalue_std=0:evalue_sum=3.55e-24:gapopen_avg=1.0:gapopen_max=1.0:gapopen_min=1.0:gapopen_std=0:gapopen_sum=1.0:gtdb_class_counter=:gtdb_domain_counter=:gtdb_family_counter=:gtdb_genus_counter=:gtdb_order_counter=:gtdb_phylum_counter=:gtdb_species_counter=:heptad_counter=MCP-38H--4:lbd_counter=:length_avg=88.0:length_max=88.0:length_min=88.0:length_std=0:length_sum=88.0:mismatch_avg=31.0:mismatch_max=31.0:mismatch_min=31.0:mismatch_std=0:mismatch_sum=31.0:name=N727085:qcovhsp_avg=98.9:qcovhsp_max=98.9:qcovhsp_min=98.9:qcovhsp_std=0:qcovhsp_sum=98.9:qend_avg=87.0:qend_max=87.0:qend_min=87.0:qend_std=0:qend_sum=87.0:qstart_avg=1.0:qstart_max=1.0:qstart_min=1.0:qstart_std=0:qstart_sum=1.0:ref_name_counter=GB_GCA_000745135.1_protein.faa_JQNH01000001.1_72@PF00015_full_PFAM.469.635--1:scovhsp_avg=53.0:scovhsp_max=53.0:scovhsp_min=53.0:scovhsp_std=0:scovhsp_sum=53.0:send_avg=98.0:send_max=98.0:send_min=98.0:send_std=0:send_sum=98.0:sstart_avg=11.0:sstart_max=11.0:sstart_min=11.0:sstart_std=0:sstart_sum=11.0],(bb53add7-3b0c-4650-8771-6dfe4b25149d_2@MCPsignal.244.339:5e-09[&&NHX:Sample=rhiztom1:Type=capture:capture_class=c__Alphaproteobacteria:capture_domain=d__Bacteria:capture_family=f__Casp-alpha2:capture_genus=g__Casp-alpha2:capture_order=o__Rhodospirillales:capture_phylum=p__Proteobacteria:capture_species=s__Casp-alpha2 sp016763915:heptad=MCP-38H],(3721c65f-e4fc-446d-8996-977d0402691b_4@MCPsignal.275.333:0.0458238[&&NHX:Sample=rhiztom1:Type=capture:capture_class=c__Gammaproteobacteria:capture_domain=d__Bacteria:capture_family=f__Burkholderiaceae:capture_genus=g__Acidovorax:capture_order=o__Burkholderiales:capture_phylum=p__Proteobacteria:capture_species=s__Acidovorax sp019219095:heptad=MCP-38H],01bd03fc-a2a9-4cf6-9441-6e39e04d8cd9_5@MCPsignal.228.323:0.00998911[&&NHX:Sample=rhiztom1:Type=capture:capture_class=c__Alphaproteobacteria:capture_domain=d__Bacteria:capture_family=f__Casp-alpha2:capture_genus=g__Casp-alpha2:capture_order=o__Rhodospirillales:capture_phylum=p__Proteobacteria:capture_species=s__Casp-alpha2 sp016763915:heptad=MCP-38H])0:2.4e-08[&&NHX:Sample_counter=rhiztom1--2:Type_counter=capture--2:capture_class_counter=c__Alphaproteobacteria--1||c__Gammaproteobacteria--1:capture_domain_counter=d__Bacteria--2:capture_family_counter=f__Burkholderiaceae--1||f__Casp-alpha2--1:capture_genus_counter=g__Acidovorax--1||g__Casp-alpha2--1:capture_order_counter=o__Burkholderiales--1||o__Rhodospirillales--1:capture_phylum_counter=p__Proteobacteria--2:capture_species_counter=s__Acidovorax sp019219095--1||s__Casp-alpha2 sp016763915--1:gtdb_class_counter=:gtdb_domain_counter=:gtdb_family_counter=:gtdb_genus_counter=:gtdb_order_counter=:gtdb_phylum_counter=:gtdb_species_counter=:heptad_counter=MCP-38H--2:lbd_counter=:name=N727089:ref_name_counter=])0:5e-09[&&NHX:Sample_counter=rhiztom1--3:Type_counter=capture--3:capture_class_counter=c__Alphaproteobacteria--2||c__Gammaproteobacteria--1:capture_domain_counter=d__Bacteria--3:capture_family_counter=f__Burkholderiaceae--1||f__Casp-alpha2--2:capture_genus_counter=g__Acidovorax--1||g__Casp-alpha2--2:capture_order_counter=o__Burkholderiales--1||o__Rhodospirillales--2:capture_phylum_counter=p__Proteobacteria--3:capture_species_counter=s__Acidovorax sp019219095--1||s__Casp-alpha2 sp016763915--2:gtdb_class_counter=:gtdb_domain_counter=:gtdb_family_counter=:gtdb_genus_counter=:gtdb_order_counter=:gtdb_phylum_counter=:gtdb_species_counter=:heptad_counter=MCP-38H--3:lbd_counter=:name=N727090:ref_name_counter=])0:6e-09[&&NHX:Sample_counter=rhiztom1--7:Type_counter=capture--7:besthit_avg=63.6:besthit_max=63.6:besthit_min=63.6:besthit_std=0:besthit_sum=63.6:bitscore_avg=90.9:bitscore_max=90.9:bitscore_min=90.9:bitscore_std=0:bitscore_sum=90.9:capture_class_counter=c__Alphaproteobacteria--6||c__Gammaproteobacteria--1:capture_domain_counter=d__Bacteria--7:capture_family_counter=f__Azospirillaceae--4||f__Burkholderiaceae--1||f__Casp-alpha2--2:capture_genus_counter=g__Acidovorax--1||g__BOG-933--4||g__Casp-alpha2--2:capture_order_counter=o__Azospirillales--4||o__Burkholderiales--1||o__Rhodospirillales--2:capture_phylum_counter=p__Proteobacteria--7:capture_species_counter=s__Acidovorax sp019219095--1||s__BOG-933 sp003165295--4||s__Casp-alpha2 sp016763915--2:evalue_avg=3.55e-24:evalue_max=3.55e-24:evalue_min=3.55e-24:evalue_std=0:evalue_sum=3.55e-24:gapopen_avg=1.0:gapopen_max=1.0:gapopen_min=1.0:gapopen_std=0:gapopen_sum=1.0:gtdb_class_counter=:gtdb_domain_counter=:gtdb_family_counter=:gtdb_genus_counter=:gtdb_order_counter=:gtdb_phylum_counter=:gtdb_species_counter=:heptad_counter=MCP-38H--7:lbd_counter=:length_avg=88.0:length_max=88.0:length_min=88.0:length_std=0:length_sum=88.0:mismatch_avg=31.0:mismatch_max=31.0:mismatch_min=31.0:mismatch_std=0:mismatch_sum=31.0:name=N727091:qcovhsp_avg=98.9:qcovhsp_max=98.9:qcovhsp_min=98.9:qcovhsp_std=0:qcovhsp_sum=98.9:qend_avg=87.0:qend_max=87.0:qend_min=87.0:qend_std=0:qend_sum=87.0:qstart_avg=1.0:qstart_max=1.0:qstart_min=1.0:qstart_std=0:qstart_sum=1.0:ref_name_counter=GB_GCA_000745135.1_protein.faa_JQNH01000001.1_72@PF00015_full_PFAM.469.635--1:scovhsp_avg=53.0:scovhsp_max=53.0:scovhsp_min=53.0:scovhsp_std=0:scovhsp_sum=53.0:send_avg=98.0:send_max=98.0:send_min=98.0:send_std=0:send_sum=98.0:sstart_avg=11.0:sstart_max=11.0:sstart_min=11.0:sstart_std=0:sstart_sum=11.0])0.996:0.500194[&&NHX:Sample_counter=rhiztom1--7||rhiztom2--1:Type_counter=capture--8:besthit_avg=63.6:besthit_max=63.6:besthit_min=63.6:besthit_std=0:besthit_sum=63.6:bitscore_avg=90.9:bitscore_max=90.9:bitscore_min=90.9:bitscore_std=0:bitscore_sum=90.9:capture_class_counter=c__Alphaproteobacteria--6||c__Gammaproteobacteria--2:capture_domain_counter=d__Bacteria--8:capture_family_counter=f__Azospirillaceae--4||f__Burkholderiaceae--2||f__Casp-alpha2--2:capture_genus_counter=g__Acidovorax--1||g__BOG-933--4||g__CAIKVZ01--1||g__Casp-alpha2--2:capture_order_counter=o__Azospirillales--4||o__Burkholderiales--2||o__Rhodospirillales--2:capture_phylum_counter=p__Proteobacteria--8:capture_species_counter=s__Acidovorax sp019219095--1||s__BOG-933 sp003165295--4||s__CAIKVZ01 sp903909815--1||s__Casp-alpha2 sp016763915--2:evalue_avg=3.55e-24:evalue_max=3.55e-24:evalue_min=3.55e-24:evalue_std=0:evalue_sum=3.55e-24:gapopen_avg=1.0:gapopen_max=1.0:gapopen_min=1.0:gapopen_std=0:gapopen_sum=1.0:gtdb_class_counter=:gtdb_domain_counter=:gtdb_family_counter=:gtdb_genus_counter=:gtdb_order_counter=:gtdb_phylum_counter=:gtdb_species_counter=:heptad_counter=MCP-38H--8:lbd_counter=:length_avg=88.0:length_max=88.0:length_min=88.0:length_std=0:length_sum=88.0:mismatch_avg=31.0:mismatch_max=31.0:mismatch_min=31.0:mismatch_std=0:mismatch_sum=31.0:name=N727092:qcovhsp_avg=98.9:qcovhsp_max=98.9:qcovhsp_min=98.9:qcovhsp_std=0:qcovhsp_sum=98.9:qend_avg=87.0:qend_max=87.0:qend_min=87.0:qend_std=0:qend_sum=87.0:qstart_avg=1.0:qstart_max=1.0:qstart_min=1.0:qstart_std=0:qstart_sum=1.0:ref_name_counter=GB_GCA_000745135.1_protein.faa_JQNH01000001.1_72@PF00015_full_PFAM.469.635--1:scovhsp_avg=53.0:scovhsp_max=53.0:scovhsp_min=53.0:scovhsp_std=0:scovhsp_sum=53.0:send_avg=98.0:send_max=98.0:send_min=98.0:send_std=0:send_sum=98.0:sstart_avg=11.0:sstart_max=11.0:sstart_min=11.0:sstart_std=0:sstart_sum=11.0])0.236:0.0623709[&&NHX:Sample_counter=rhiztom1--7||rhiztom2--1:Type_counter=GTDB--1||capture--8:besthit_avg=63.6:besthit_max=63.6:besthit_min=63.6:besthit_std=0:besthit_sum=63.6:bitscore_avg=90.9:bitscore_max=90.9:bitscore_min=90.9:bitscore_std=0:bitscore_sum=90.9:capture_class_counter=c__Alphaproteobacteria--6||c__Gammaproteobacteria--2:capture_domain_counter=d__Bacteria--8:capture_family_counter=f__Azospirillaceae--4||f__Burkholderiaceae--2||f__Casp-alpha2--2:capture_genus_counter=g__Acidovorax--1||g__BOG-933--4||g__CAIKVZ01--1||g__Casp-alpha2--2:capture_order_counter=o__Azospirillales--4||o__Burkholderiales--2||o__Rhodospirillales--2:capture_phylum_counter=p__Proteobacteria--8:capture_species_counter=s__Acidovorax sp019219095--1||s__BOG-933 sp003165295--4||s__CAIKVZ01 sp903909815--1||s__Casp-alpha2 sp016763915--2:evalue_avg=3.55e-24:evalue_max=3.55e-24:evalue_min=3.55e-24:evalue_std=0:evalue_sum=3.55e-24:gapopen_avg=1.0:gapopen_max=1.0:gapopen_min=1.0:gapopen_std=0:gapopen_sum=1.0:gtdb_class_counter=c__Alphaproteobacteria--1:gtdb_domain_counter=d__Bacteria--1:gtdb_family_counter=f__Beijerinckiaceae--1:gtdb_genus_counter=g__Bosea--1:gtdb_order_counter=o__Rhizobiales--1:gtdb_phylum_counter=p__Proteobacteria--1:gtdb_species_counter=s__Bosea sp001713455--1:heptad_counter=MCP-38H--9:lbd_counter=:lca_tree=s__Bosea sp001713455:length_avg=88.0:length_max=88.0:length_min=88.0:length_std=0:length_sum=88.0:mismatch_avg=31.0:mismatch_max=31.0:mismatch_min=31.0:mismatch_std=0:mismatch_sum=31.0:name=N727093:qcovhsp_avg=98.9:qcovhsp_max=98.9:qcovhsp_min=98.9:qcovhsp_std=0:qcovhsp_sum=98.9:qend_avg=87.0:qend_max=87.0:qend_min=87.0:qend_std=0:qend_sum=87.0:qstart_avg=1.0:qstart_max=1.0:qstart_min=1.0:qstart_std=0:qstart_sum=1.0:ref_name_counter=GB_GCA_000745135.1_protein.faa_JQNH01000001.1_72@PF00015_full_PFAM.469.635--1:scovhsp_avg=53.0:scovhsp_max=53.0:scovhsp_min=53.0:scovhsp_std=0:scovhsp_sum=53.0:send_avg=98.0:send_max=98.0:send_min=98.0:send_std=0:send_sum=98.0:sstart_avg=11.0:sstart_max=11.0:sstart_min=11.0:sstart_std=0:sstart_sum=11.0],(9d2e9ead-9c82-44dc-8d35-f61947ace25c_1@MCPsignal.231.268:0.16888[&&NHX:Sample=rhiztom3:Type=capture:capture_class=c__Alphaproteobacteria:capture_domain=d__Bacteria:capture_family=f__Magnetospirillaceae:capture_genus=g__JADFZP01:capture_order=o__Rhodospirillales:capture_phylum=p__Proteobacteria:capture_species=s__JADFZP01 sp015232485:heptad=MCP-38H],(GB_GCA_017308135.1_protein.faa_JAFKFM010000008.1_823@PF00015_full_PFAM.260.435:1e-08[&&NHX:Type=GTDB:gtdb_class=c__Alphaproteobacteria:gtdb_domain=d__Bacteria:gtdb_family=f__CACIAM-22H2:gtdb_genus=g__Tagaea:gtdb_order=o__CACIAM-22H2:gtdb_phylum=p__Proteobacteria:gtdb_species=s__Tagaea sp017308135:heptad=MCP-38H:species=d__Bacteria_p__Proteobacteria_c__Alphaproteobacteria_o__CACIAM-22H2_f__CACIAM-22H2_g__Tagaea_s__Tagaea sp017308135],5450dbef-c642-4aef-a8cd-7eb2568539d4_4@MCPsignal.237.264:0.219578[&&NHX:Sample=rhiztom3:Type=capture:capture_class=c__Gammaproteobacteria:capture_domain=d__Bacteria:capture_family=f__DSM-6294:capture_genus=g__Bacterioplanes:capture_order=o__Pseudomonadales:capture_phylum=p__Proteobacteria:capture_species=s__Bacterioplanes sp014859445:heptad=MCP-38H])0.934:0.336032[&&NHX:Sample_counter=rhiztom3--1:Type_counter=GTDB--1||capture--1:capture_class_counter=c__Gammaproteobacteria--1:capture_domain_counter=d__Bacteria--1:capture_family_counter=f__DSM-6294--1:capture_genus_counter=g__Bacterioplanes--1:capture_order_counter=o__Pseudomonadales--1:capture_phylum_counter=p__Proteobacteria--1:capture_species_counter=s__Bacterioplanes sp014859445--1:gtdb_class_counter=c__Alphaproteobacteria--1:gtdb_domain_counter=d__Bacteria--1:gtdb_family_counter=f__CACIAM-22H2--1:gtdb_genus_counter=g__Tagaea--1:gtdb_order_counter=o__CACIAM-22H2--1:gtdb_phylum_counter=p__Proteobacteria--1:gtdb_species_counter=s__Tagaea sp017308135--1:heptad_counter=MCP-38H--2:lbd_counter=:lca_tree=s__Tagaea sp017308135:name=N727097:ref_name_counter=])0.249:0.0397757[&&NHX:Sample_counter=rhiztom3--2:Type_counter=GTDB--1||capture--2:capture_class_counter=c__Alphaproteobacteria--1||c__Gammaproteobacteria--1:capture_domain_counter=d__Bacteria--2:capture_family_counter=f__DSM-6294--1||f__Magnetospirillaceae--1:capture_genus_counter=g__Bacterioplanes--1||g__JADFZP01--1:capture_order_counter=o__Pseudomonadales--1||o__Rhodospirillales--1:capture_phylum_counter=p__Proteobacteria--2:capture_species_counter=s__Bacterioplanes sp014859445--1||s__JADFZP01 sp015232485--1:gtdb_class_counter=c__Alphaproteobacteria--1:gtdb_domain_counter=d__Bacteria--1:gtdb_family_counter=f__CACIAM-22H2--1:gtdb_genus_counter=g__Tagaea--1:gtdb_order_counter=o__CACIAM-22H2--1:gtdb_phylum_counter=p__Proteobacteria--1:gtdb_species_counter=s__Tagaea sp017308135--1:heptad_counter=MCP-38H--3:lbd_counter=:lca_tree=s__Tagaea sp017308135:name=N727098:ref_name_counter=])0.739:0.0914092[&&NHX:Sample_counter=rhiztom1--7||rhiztom2--1||rhiztom3--2:Type_counter=GTDB--2||capture--10:besthit_avg=63.6:besthit_max=63.6:besthit_min=63.6:besthit_std=0:besthit_sum=63.6:bitscore_avg=90.9:bitscore_max=90.9:bitscore_min=90.9:bitscore_std=0:bitscore_sum=90.9:capture_class_counter=c__Alphaproteobacteria--7||c__Gammaproteobacteria--3:capture_domain_counter=d__Bacteria--10:capture_family_counter=f__Azospirillaceae--4||f__Burkholderiaceae--2||f__Casp-alpha2--2||f__DSM-6294--1||f__Magnetospirillaceae--1:capture_genus_counter=g__Acidovorax--1||g__BOG-933--4||g__Bacterioplanes--1||g__CAIKVZ01--1||g__Casp-alpha2--2||g__JADFZP01--1:capture_order_counter=o__Azospirillales--4||o__Burkholderiales--2||o__Pseudomonadales--1||o__Rhodospirillales--3:capture_phylum_counter=p__Proteobacteria--10:capture_species_counter=s__Acidovorax sp019219095--1||s__BOG-933 sp003165295--4||s__Bacterioplanes sp014859445--1||s__CAIKVZ01 sp903909815--1||s__Casp-alpha2 sp016763915--2||s__JADFZP01 sp015232485--1:evalue_avg=3.55e-24:evalue_max=3.55e-24:evalue_min=3.55e-24:evalue_std=0:evalue_sum=3.55e-24:gapopen_avg=1.0:gapopen_max=1.0:gapopen_min=1.0:gapopen_std=0:gapopen_sum=1.0:gtdb_class_counter=c__Alphaproteobacteria--2:gtdb_domain_counter=d__Bacteria--2:gtdb_family_counter=f__Beijerinckiaceae--1||f__CACIAM-22H2--1:gtdb_genus_counter=g__Bosea--1||g__Tagaea--1:gtdb_order_counter=o__CACIAM-22H2--1||o__Rhizobiales--1:gtdb_phylum_counter=p__Proteobacteria--2:gtdb_species_counter=s__Bosea sp001713455--1||s__Tagaea sp017308135--1:heptad_counter=MCP-38H--12:lbd_counter=:lca_tree=c__Alphaproteobacteria:length_avg=88.0:length_max=88.0:length_min=88.0:length_std=0:length_sum=88.0:mismatch_avg=31.0:mismatch_max=31.0:mismatch_min=31.0:mismatch_std=0:mismatch_sum=31.0:name=N727099:qcovhsp_avg=98.9:qcovhsp_max=98.9:qcovhsp_min=98.9:qcovhsp_std=0:qcovhsp_sum=98.9:qend_avg=87.0:qend_max=87.0:qend_min=87.0:qend_std=0:qend_sum=87.0:qstart_avg=1.0:qstart_max=1.0:qstart_min=1.0:qstart_std=0:qstart_sum=1.0:ref_name_counter=GB_GCA_000745135.1_protein.faa_JQNH01000001.1_72@PF00015_full_PFAM.469.635--1:scovhsp_avg=53.0:scovhsp_max=53.0:scovhsp_min=53.0:scovhsp_std=0:scovhsp_sum=53.0:send_avg=98.0:send_max=98.0:send_min=98.0:send_std=0:send_sum=98.0:sstart_avg=11.0:sstart_max=11.0:sstart_min=11.0:sstart_std=0:sstart_sum=11.0],(547ea3ef-201b-42f4-9caf-2866d7b468f5_4@MCPsignal.74.114:0.117296[&&NHX:Sample=rhiztom1:Type=capture:capture_class=c__Desulfuromonadia:capture_domain=d__Bacteria:capture_family=f__Geobacteraceae:capture_genus=g__Geomonas:capture_order=o__Geobacterales:capture_phylum=p__Desulfobacterota:capture_species=s__Geomonas sp903925075:heptad=MCP-38H],(((((ecbf6bea-fba2-424c-8375-73e387a6101b_4@MCPsignal.55.130:5e-09[&&NHX:Sample=rhiztom3:Type=capture:capture_class=c__Alphaproteobacteria:capture_domain=d__Bacteria:capture_family=f__Acetobacteraceae:capture_genus=g__Rhodopila:capture_order=o__Acetobacterales:capture_phylum=p__Proteobacteria:capture_species=s__Rhodopila globiformis:heptad=MCP-38H],(895b9238-c265-45fd-95d0-51420b278f47_5@MCPsignal.133.182:0.0319377[&&NHX:Sample=rhiztom1:Type=capture:capture_class=c__Actinomycetia:capture_domain=d__Bacteria:capture_family=f__Kineococcaceae:capture_genus=g__Kineococcus:capture_order=o__Actinomycetales:capture_phylum=p__Actinobacteriota:capture_species=s__Kineococcus radiotolerans:heptad=MCP-38H],(((8be8bb09-966d-4a2e-999e-f2af54133b88_6@MCPsignal.117.186:5e-09[&&NHX:Sample=rhiztom1:Type=capture:capture_class=c__Gammaproteobacteria:capture_domain=d__Bacteria:capture_family=f__Rhodanobacteraceae:capture_genus=g__Dyella_A:capture_order=o__Xanthomonadales:capture_phylum=p__Proteobacteria:capture_species=s__Dyella_A sp002279065:heptad=MCP-38H],(382fdd2d-95de-5d74-ba4a-ff86b8b89ca1_6@MCPsignal.120.174:1.8e-08[&&NHX:Sample=rhiztom2:Type=capture:capture_class=c__Actinomycetia:capture_domain=d__Bacteria:capture_family=f__Cellulomonadaceae:capture_genus=g__Cellulomonas:capture_order=o__Actinomycetales:capture_phylum=p__Actinobacteriota:capture_species=s__Cellulomonas sp009777345:heptad=MCP-38H],9f9c57f0-bec1-46f0-a567-f2fd66883ab4_5@MCPsignal.437.542:0.531041[&&NHX:Sample=rhiztom3:Type=capture:besthit=53.3:bitscore=87.8:capture_class=c__Coriobacteriia:capture_domain=d__Bacteria:capture_family=f__UBA2279:capture_genus=g__UBA6100:capture_order=o__OPB41:capture_phylum=p__Actinobacteriota:capture_species=s__UBA6100 sp016926975:evalue=1.06e-22:gapopen=1.0:heptad=MCP-38H:length=105.0:mismatch=48.0:qcovhsp=100.0:qend=105.0:qstart=1.0:ref_name=RS_GCF_003568845.1_protein.faa_NZ_CP030126.1_233@PF00015_full_PFAM.382.547:scovhsp=63.0:send=148.0:sstart=45.0])0.261:0.0326071[&&NHX:Sample_counter=rhiztom2--1||rhiztom3--1:Type_counter=capture--2:besthit_avg=53.3:besthit_max=53.3:besthit_min=53.3:besthit_std=0:besthit_sum=53.3:bitscore_avg=87.8:bitscore_max=87.8:bitscore_min=87.8:bitscore_std=0:bitscore_sum=87.8:capture_class_counter=c__Actinomycetia--1||c__Coriobacteriia--1:capture_domain_counter=d__Bacteria--2:capture_family_counter=f__Cellulomonadaceae--1||f__UBA2279--1:capture_genus_counter=g__Cellulomonas--1||g__UBA6100--1:capture_order_counter=o__Actinomycetales--1||o__OPB41--1:capture_phylum_counter=p__Actinobacteriota--2:capture_species_counter=s__Cellulomonas sp009777345--1||s__UBA6100 sp016926975--1:evalue_avg=1.06e-22:evalue_max=1.06e-22:evalue_min=1.06e-22:evalue_std=0:evalue_sum=1.06e-22:gapopen_avg=1.0:gapopen_max=1.0:gapopen_min=1.0:gapopen_std=0:gapopen_sum=1.0:gtdb_class_counter=:gtdb_domain_counter=:gtdb_family_counter=:gtdb_genus_counter=:gtdb_order_counter=:gtdb_phylum_counter=:gtdb_species_counter=:heptad_counter=MCP-38H--2:lbd_counter=:length_avg=105.0:length_max=105.0:length_min=105.0:length_std=0:length_sum=105.0:mismatch_avg=48.0:mismatch_max=48.0:mismatch_min=48.0:mismatch_std=0:mismatch_sum=48.0:name=N727106:qcovhsp_avg=100.0:qcovhsp_max=100.0:qcovhsp_min=100.0:qcovhsp_std=0:qcovhsp_sum=100.0:qend_avg=105.0:qend_max=105.0:qend_min=105.0:qend_std=0:qend_sum=105.0:qstart_avg=1.0:qstart_max=1.0:qstart_min=1.0:qstart_std=0:qstart_sum=1.0:ref_name_counter=RS_GCF_003568845.1_protein.faa_NZ_CP030126.1_233@PF00015_full_PFAM.382.547--1:scovhsp_avg=63.0:scovhsp_max=63.0:scovhsp_min=63.0:scovhsp_std=0:scovhsp_sum=63.0:send_avg=148.0:send_max=148.0:send_min=148.0:send_std=0:send_sum=148.0:sstart_avg=45.0:sstart_max=45.0:sstart_min=45.0:sstart_std=0:sstart_sum=45.0])0:6e-09[&&NHX:Sample_counter=rhiztom1--1||rhiztom2--1||rhiztom3--1:Type_counter=capture--3:besthit_avg=53.3:besthit_max=53.3:besthit_min=53.3:besthit_std=0:besthit_sum=53.3:bitscore_avg=87.8:bitscore_max=87.8:bitscore_min=87.8:bitscore_std=0:bitscore_sum=87.8:capture_class_counter=c__Actinomycetia--1||c__Coriobacteriia--1||c__Gammaproteobacteria--1:capture_domain_counter=d__Bacteria--3:capture_family_counter=f__Cellulomonadaceae--1||f__Rhodanobacteraceae--1||f__UBA2279--1:capture_genus_counter=g__Cellulomonas--1||g__Dyella_A--1||g__UBA6100--1:capture_order_counter=o__Actinomycetales--1||o__OPB41--1||o__Xanthomonadales--1:capture_phylum_counter=p__Actinobacteriota--2||p__Proteobacteria--1:capture_species_counter=s__Cellulomonas sp009777345--1||s__Dyella_A sp002279065--1||s__UBA6100 sp016926975--1:evalue_avg=1.06e-22:evalue_max=1.06e-22:evalue_min=1.06e-22:evalue_std=0:evalue_sum=1.06e-22:gapopen_avg=1.0:gapopen_max=1.0:gapopen_min=1.0:gapopen_std=0:gapopen_sum=1.0:gtdb_class_counter=:gtdb_domain_counter=:gtdb_family_counter=:gtdb_genus_counter=:gtdb_order_counter=:gtdb_phylum_counter=:gtdb_species_counter=:heptad_counter=MCP-38H--3:lbd_counter=:length_avg=105.0:length_max=105.0:length_min=105.0:length_std=0:length_sum=105.0:mismatch_avg=48.0:mismatch_max=48.0:mismatch_min=48.0:mismatch_std=0:mismatch_sum=48.0:name=N727107:qcovhsp_avg=100.0:qcovhsp_max=100.0:qcovhsp_min=100.0:qcovhsp_std=0:qcovhsp_sum=100.0:qend_avg=105.0:qend_max=105.0:qend_min=105.0:qend_std=0:qend_sum=105.0:qstart_avg=1.0:qstart_max=1.0:qstart_min=1.0:qstart_std=0:qstart_sum=1.0:ref_name_counter=RS_GCF_003568845.1_protein.faa_NZ_CP030126.1_233@PF00015_full_PFAM.382.547--1:scovhsp_avg=63.0:scovhsp_max=63.0:scovhsp_min=63.0:scovhsp_std=0:scovhsp_sum=63.0:send_avg=148.0:send_max=148.0:send_min=148.0:send_std=0:send_sum=148.0:sstart_avg=45.0:sstart_max=45.0:sstart_min=45.0:sstart_std=0:sstart_sum=45.0],a61d068b-9223-4fa8-b407-cf581d5c86e2_6@MCPsignal.44.101:5e-09[&&NHX:Sample=rhiztom3:Type=capture:capture_class=c__Alphaproteobacteria:capture_domain=d__Bacteria:capture_family=f__Rhodobacteraceae:capture_genus=g__Leisingera:capture_order=o__Rhodobacterales:capture_phylum=p__Proteobacteria:capture_species=s__Leisingera sp001730095:heptad=MCP-38H])0.451:5e-09[&&NHX:Sample_counter=rhiztom1--1||rhiztom2--1||rhiztom3--2:Type_counter=capture--4:besthit_avg=53.3:besthit_max=53.3:besthit_min=53.3:besthit_std=0:besthit_sum=53.3:bitscore_avg=87.8:bitscore_max=87.8:bitscore_min=87.8:bitscore_std=0:bitscore_sum=87.8:capture_class_counter=c__Actinomycetia--1||c__Alphaproteobacteria--1||c__Coriobacteriia--1||c__Gammaproteobacteria--1:capture_domain_counter=d__Bacteria--4:capture_family_counter=f__Cellulomonadaceae--1||f__Rhodanobacteraceae--1||f__Rhodobacteraceae--1||f__UBA2279--1:capture_genus_counter=g__Cellulomonas--1||g__Dyella_A--1||g__Leisingera--1||g__UBA6100--1:capture_order_counter=o__Actinomycetales--1||o__OPB41--1||o__Rhodobacterales--1||o__Xanthomonadales--1:capture_phylum_counter=p__Actinobacteriota--2||p__Proteobacteria--2:capture_species_counter=s__Cellulomonas sp009777345--1||s__Dyella_A sp002279065--1||s__Leisingera sp001730095--1||s__UBA6100 sp016926975--1:evalue_avg=1.06e-22:evalue_max=1.06e-22:evalue_min=1.06e-22:evalue_std=0:evalue_sum=1.06e-22:gapopen_avg=1.0:gapopen_max=1.0:gapopen_min=1.0:gapopen_std=0:gapopen_sum=1.0:gtdb_class_counter=:gtdb_domain_counter=:gtdb_family_counter=:gtdb_genus_counter=:gtdb_order_counter=:gtdb_phylum_counter=:gtdb_species_counter=:heptad_counter=MCP-38H--4:lbd_counter=:length_avg=105.0:length_max=105.0:length_min=105.0:length_std=0:length_sum=105.0:mismatch_avg=48.0:mismatch_max=48.0:mismatch_min=48.0:mismatch_std=0:mismatch_sum=48.0:name=N727109:qcovhsp_avg=100.0:qcovhsp_max=100.0:qcovhsp_min=100.0:qcovhsp_std=0:qcovhsp_sum=100.0:qend_avg=105.0:qend_max=105.0:qend_min=105.0:qend_std=0:qend_sum=105.0:qstart_avg=1.0:qstart_max=1.0:qstart_min=1.0:qstart_std=0:qstart_sum=1.0:ref_name_counter=RS_GCF_003568845.1_protein.faa_NZ_CP030126.1_233@PF00015_full_PFAM.382.547--1:scovhsp_avg=63.0:scovhsp_max=63.0:scovhsp_min=63.0:scovhsp_std=0:scovhsp_sum=63.0:send_avg=148.0:send_max=148.0:send_min=148.0:send_std=0:send_sum=148.0:sstart_avg=45.0:sstart_max=45.0:sstart_min=45.0:sstart_std=0:sstart_sum=45.0],e654383b-d3aa-432d-a764-04042e723d5b_2@MCPsignal.48.114:5e-09[&&NHX:Sample=rhiztom1:Type=capture:capture_class=c__Desulfuromonadia:capture_domain=d__Bacteria:capture_family=f__Geobacteraceae:capture_genus=g__Geomonas:capture_order=o__Geobacterales:capture_phylum=p__Desulfobacterota:capture_species=s__Geomonas sp903925075:heptad=MCP-38H])0.77:5e-09[&&NHX:Sample_counter=rhiztom1--2||rhiztom2--1||rhiztom3--2:Type_counter=capture--5:besthit_avg=53.3:besthit_max=53.3:besthit_min=53.3:besthit_std=0:besthit_sum=53.3:bitscore_avg=87.8:bitscore_max=87.8:bitscore_min=87.8:bitscore_std=0:bitscore_sum=87.8:capture_class_counter=c__Actinomycetia--1||c__Alphaproteobacteria--1||c__Coriobacteriia--1||c__Desulfuromonadia--1||c__Gammaproteobacteria--1:capture_domain_counter=d__Bacteria--5:capture_family_counter=f__Cellulomonadaceae--1||f__Geobacteraceae--1||f__Rhodanobacteraceae--1||f__Rhodobacteraceae--1||f__UBA2279--1:capture_genus_counter=g__Cellulomonas--1||g__Dyella_A--1||g__Geomonas--1||g__Leisingera--1||g__UBA6100--1:capture_order_counter=o__Actinomycetales--1||o__Geobacterales--1||o__OPB41--1||o__Rhodobacterales--1||o__Xanthomonadales--1:capture_phylum_counter=p__Actinobacteriota--2||p__Desulfobacterota--1||p__Proteobacteria--2:capture_species_counter=s__Cellulomonas sp009777345--1||s__Dyella_A sp002279065--1||s__Geomonas sp903925075--1||s__Leisingera sp001730095--1||s__UBA6100 sp016926975--1:evalue_avg=1.06e-22:evalue_max=1.06e-22:evalue_min=1.06e-22:evalue_std=0:evalue_sum=1.06e-22:gapopen_avg=1.0:gapopen_max=1.0:gapopen_min=1.0:gapopen_std=0:gapopen_sum=1.0:gtdb_class_counter=:gtdb_domain_counter=:gtdb_family_counter=:gtdb_genus_counter=:gtdb_order_counter=:gtdb_phylum_counter=:gtdb_species_counter=:heptad_counter=MCP-38H--5:lbd_counter=:length_avg=105.0:length_max=105.0:length_min=105.0:length_std=0:length_sum=105.0:mismatch_avg=48.0:mismatch_max=48.0:mismatch_min=48.0:mismatch_std=0:mismatch_sum=48.0:name=N727111:qcovhsp_avg=100.0:qcovhsp_max=100.0:qcovhsp_min=100.0:qcovhsp_std=0:qcovhsp_sum=100.0:qend_avg=105.0:qend_max=105.0:qend_min=105.0:qend_std=0:qend_sum=105.0:qstart_avg=1.0:qstart_max=1.0:qstart_min=1.0:qstart_std=0:qstart_sum=1.0:ref_name_counter=RS_GCF_003568845.1_protein.faa_NZ_CP030126.1_233@PF00015_full_PFAM.382.547--1:scovhsp_avg=63.0:scovhsp_max=63.0:scovhsp_min=63.0:scovhsp_std=0:scovhsp_sum=63.0:send_avg=148.0:send_max=148.0:send_min=148.0:send_std=0:send_sum=148.0:sstart_avg=45.0:sstart_max=45.0:sstart_min=45.0:sstart_std=0:sstart_sum=45.0])0:0.0132774[&&NHX:Sample_counter=rhiztom1--3||rhiztom2--1||rhiztom3--2:Type_counter=capture--6:besthit_avg=53.3:besthit_max=53.3:besthit_min=53.3:besthit_std=0:besthit_sum=53.3:bitscore_avg=87.8:bitscore_max=87.8:bitscore_min=87.8:bitscore_std=0:bitscore_sum=87.8:capture_class_counter=c__Actinomycetia--2||c__Alphaproteobacteria--1||c__Coriobacteriia--1||c__Desulfuromonadia--1||c__Gammaproteobacteria--1:capture_domain_counter=d__Bacteria--6:capture_family_counter=f__Cellulomonadaceae--1||f__Geobacteraceae--1||f__Kineococcaceae--1||f__Rhodanobacteraceae--1||f__Rhodobacteraceae--1||f__UBA2279--1:capture_genus_counter=g__Cellulomonas--1||g__Dyella_A--1||g__Geomonas--1||g__Kineococcus--1||g__Leisingera--1||g__UBA6100--1:capture_order_counter=o__Actinomycetales--2||o__Geobacterales--1||o__OPB41--1||o__Rhodobacterales--1||o__Xanthomonadales--1:capture_phylum_counter=p__Actinobacteriota--3||p__Desulfobacterota--1||p__Proteobacteria--2:capture_species_counter=s__Cellulomonas sp009777345--1||s__Dyella_A sp002279065--1||s__Geomonas sp903925075--1||s__Kineococcus radiotolerans--1||s__Leisingera sp001730095--1||s__UBA6100 sp016926975--1:evalue_avg=1.06e-22:evalue_max=1.06e-22:evalue_min=1.06e-22:evalue_std=0:evalue_sum=1.06e-22:gapopen_avg=1.0:gapopen_max=1.0:gapopen_min=1.0:gapopen_std=0:gapopen_sum=1.0:gtdb_class_counter=:gtdb_domain_counter=:gtdb_family_counter=:gtdb_genus_counter=:gtdb_order_counter=:gtdb_phylum_counter=:gtdb_species_counter=:heptad_counter=MCP-38H--6:lbd_counter=:length_avg=105.0:length_max=105.0:length_min=105.0:length_std=0:length_sum=105.0:mismatch_avg=48.0:mismatch_max=48.0:mismatch_min=48.0:mismatch_std=0:mismatch_sum=48.0:name=N727112:qcovhsp_avg=100.0:qcovhsp_max=100.0:qcovhsp_min=100.0:qcovhsp_std=0:qcovhsp_sum=100.0:qend_avg=105.0:qend_max=105.0:qend_min=105.0:qend_std=0:qend_sum=105.0:qstart_avg=1.0:qstart_max=1.0:qstart_min=1.0:qstart_std=0:qstart_sum=1.0:ref_name_counter=RS_GCF_003568845.1_protein.faa_NZ_CP030126.1_233@PF00015_full_PFAM.382.547--1:scovhsp_avg=63.0:scovhsp_max=63.0:scovhsp_min=63.0:scovhsp_std=0:scovhsp_sum=63.0:send_avg=148.0:send_max=148.0:send_min=148.0:send_std=0:send_sum=148.0:sstart_avg=45.0:sstart_max=45.0:sstart_min=45.0:sstart_std=0:sstart_sum=45.0])0:5e-09[&&NHX:Sample_counter=rhiztom1--3||rhiztom2--1||rhiztom3--3:Type_counter=capture--7:besthit_avg=53.3:besthit_max=53.3:besthit_min=53.3:besthit_std=0:besthit_sum=53.3:bitscore_avg=87.8:bitscore_max=87.8:bitscore_min=87.8:bitscore_std=0:bitscore_sum=87.8:capture_class_counter=c__Actinomycetia--2||c__Alphaproteobacteria--2||c__Coriobacteriia--1||c__Desulfuromonadia--1||c__Gammaproteobacteria--1:capture_domain_counter=d__Bacteria--7:capture_family_counter=f__Acetobacteraceae--1||f__Cellulomonadaceae--1||f__Geobacteraceae--1||f__Kineococcaceae--1||f__Rhodanobacteraceae--1||f__Rhodobacteraceae--1||f__UBA2279--1:capture_genus_counter=g__Cellulomonas--1||g__Dyella_A--1||g__Geomonas--1||g__Kineococcus--1||g__Leisingera--1||g__Rhodopila--1||g__UBA6100--1:capture_order_counter=o__Acetobacterales--1||o__Actinomycetales--2||o__Geobacterales--1||o__OPB41--1||o__Rhodobacterales--1||o__Xanthomonadales--1:capture_phylum_counter=p__Actinobacteriota--3||p__Desulfobacterota--1||p__Proteobacteria--3:capture_species_counter=s__Cellulomonas sp009777345--1||s__Dyella_A sp002279065--1||s__Geomonas sp903925075--1||s__Kineococcus radiotolerans--1||s__Leisingera sp001730095--1||s__Rhodopila globiformis--1||s__UBA6100 sp016926975--1:evalue_avg=1.06e-22:evalue_max=1.06e-22:evalue_min=1.06e-22:evalue_std=0:evalue_sum=1.06e-22:gapopen_avg=1.0:gapopen_max=1.0:gapopen_min=1.0:gapopen_std=0:gapopen_sum=1.0:gtdb_class_counter=:gtdb_domain_counter=:gtdb_family_counter=:gtdb_genus_counter=:gtdb_order_counter=:gtdb_phylum_counter=:gtdb_species_counter=:heptad_counter=MCP-38H--7:lbd_counter=:length_avg=105.0:length_max=105.0:length_min=105.0:length_std=0:length_sum=105.0:mismatch_avg=48.0:mismatch_max=48.0:mismatch_min=48.0:mismatch_std=0:mismatch_sum=48.0:name=N727113:qcovhsp_avg=100.0:qcovhsp_max=100.0:qcovhsp_min=100.0:qcovhsp_std=0:qcovhsp_sum=100.0:qend_avg=105.0:qend_max=105.0:qend_min=105.0:qend_std=0:qend_sum=105.0:qstart_avg=1.0:qstart_max=1.0:qstart_min=1.0:qstart_std=0:qstart_sum=1.0:ref_name_counter=RS_GCF_003568845.1_protein.faa_NZ_CP030126.1_233@PF00015_full_PFAM.382.547--1:scovhsp_avg=63.0:scovhsp_max=63.0:scovhsp_min=63.0:scovhsp_std=0:scovhsp_sum=63.0:send_avg=148.0:send_max=148.0:send_min=148.0:send_std=0:send_sum=148.0:sstart_avg=45.0:sstart_max=45.0:sstart_min=45.0:sstart_std=0:sstart_sum=45.0],(((9909cd80-440a-46b5-a2b6-5247e9c08982_6@MCPsignal.68.114:5e-09[&&NHX:Sample=rhiztom1:Type=capture:capture_class=c__Desulfuromonadia:capture_domain=d__Bacteria:capture_family=f__Geobacteraceae:capture_genus=g__Geomonas:capture_order=o__Geobacterales:capture_phylum=p__Desulfobacterota:capture_species=s__Geomonas sp903925075:heptad=MCP-38H],c1ff8c8d-9f18-4ab2-b02f-e07a4ac5451d_4@MCPsignal.162.219:0.034404[&&NHX:Sample=rhiztom1:Type=capture:capture_class=c__Alphaproteobacteria:capture_domain=d__Bacteria:capture_family=f__Sphingomonadaceae:capture_genus=g__Sphingomonas:capture_order=o__Sphingomonadales:capture_phylum=p__Proteobacteria:capture_species=s__Sphingomonas insulae:heptad=MCP-38H])0:5e-09[&&NHX:Sample_counter=rhiztom1--2:Type_counter=capture--2:capture_class_counter=c__Alphaproteobacteria--1||c__Desulfuromonadia--1:capture_domain_counter=d__Bacteria--2:capture_family_counter=f__Geobacteraceae--1||f__Sphingomonadaceae--1:capture_genus_counter=g__Geomonas--1||g__Sphingomonas--1:capture_order_counter=o__Geobacterales--1||o__Sphingomonadales--1:capture_phylum_counter=p__Desulfobacterota--1||p__Proteobacteria--1:capture_species_counter=s__Geomonas sp903925075--1||s__Sphingomonas insulae--1:gtdb_class_counter=:gtdb_domain_counter=:gtdb_family_counter=:gtdb_genus_counter=:gtdb_order_counter=:gtdb_phylum_counter=:gtdb_species_counter=:heptad_counter=MCP-38H--2:lbd_counter=:name=N727116:ref_name_counter=],bf23cbbd-1631-4707-a0f3-eb690a8e5d94_6@MCPsignal.177.215:0.065966[&&NHX:Sample=rhiztom3:Type=capture:capture_class=c__Gammaproteobacteria:capture_domain=d__Bacteria:capture_family=f__Burkholderiaceae:capture_genus=g__Aquabacterium_A:capture_order=o__Burkholderiales:capture_phylum=p__Proteobacteria:capture_species=s__Aquabacterium_A sp000244995:heptad=MCP-38H])0:5e-09[&&NHX:Sample_counter=rhiztom1--2||rhiztom3--1:Type_counter=capture--3:capture_class_counter=c__Alphaproteobacteria--1||c__Desulfuromonadia--1||c__Gammaproteobacteria--1:capture_domain_counter=d__Bacteria--3:capture_family_counter=f__Burkholderiaceae--1||f__Geobacteraceae--1||f__Sphingomonadaceae--1:capture_genus_counter=g__Aquabacterium_A--1||g__Geomonas--1||g__Sphingomonas--1:capture_order_counter=o__Burkholderiales--1||o__Geobacterales--1||o__Sphingomonadales--1:capture_phylum_counter=p__Desulfobacterota--1||p__Proteobacteria--2:capture_species_counter=s__Aquabacterium_A sp000244995--1||s__Geomonas sp903925075--1||s__Sphingomonas insulae--1:gtdb_class_counter=:gtdb_domain_counter=:gtdb_family_counter=:gtdb_genus_counter=:gtdb_order_counter=:gtdb_phylum_counter=:gtdb_species_counter=:heptad_counter=MCP-38H--3:lbd_counter=:name=N727118:ref_name_counter=],(b8d63eb4-e0de-49c5-8856-3c8913547371_6@MCPsignal.157.212:5e-09[&&NHX:Sample=rhiztom1:Type=capture:capture_class=c__Actinomycetia:capture_domain=d__Bacteria:capture_family=f__Cellulomonadaceae:capture_genus=g__Cellulomonas:capture_order=o__Actinomycetales:capture_phylum=p__Actinobacteriota:capture_species=s__Cellulomonas sp009777345:heptad=MCP-38H],(fee451e6-54c5-45b4-a950-0cfec17ad835_2@MCPsignal.205.323:0.40211[&&NHX:Sample=rhizpot3:Type=capture:besthit=53.0:bitscore=86.7:capture_class=c__Alphaproteobacteria:capture_domain=d__Bacteria:capture_family=f__MH13:capture_genus=g__MH13:capture_order=o__Rhizobiales:capture_phylum=p__Proteobacteria:capture_species=s__MH13 sp019192585:evalue=3.22e-22:gapopen=1.0:heptad=MCP-38H:length=117.0:mismatch=54.0:qcovhsp=99.2:qend=117.0:qstart=1.0:ref_name=RS_GCF_000935205.1_protein.faa_NZ_JXXE01000590.1_6@PF00015_full_PFAM.1.150:scovhsp=77.9:send=132.0:sstart=17.0],cf123d13-7d75-4ff5-ba4d-c63b58c95fcb_6@MCPsignal.57.97:1.3e-08[&&NHX:Sample=rhiztom1:Type=capture:capture_class=c__Actinomycetia:capture_domain=d__Bacteria:capture_family=f__Cellulomonadaceae:capture_genus=g__Cellulomonas:capture_order=o__Actinomycetales:capture_phylum=p__Actinobacteriota:capture_species=s__Cellulomonas sp009777345:heptad=MCP-38H])0.669:0.0614281[&&NHX:Sample_counter=rhizpot3--1||rhiztom1--1:Type_counter=capture--2:besthit_avg=53.0:besthit_max=53.0:besthit_min=53.0:besthit_std=0:besthit_sum=53.0:bitscore_avg=86.7:bitscore_max=86.7:bitscore_min=86.7:bitscore_std=0:bitscore_sum=86.7:capture_class_counter=c__Actinomycetia--1||c__Alphaproteobacteria--1:capture_domain_counter=d__Bacteria--2:capture_family_counter=f__Cellulomonadaceae--1||f__MH13--1:capture_genus_counter=g__Cellulomonas--1||g__MH13--1:capture_order_counter=o__Actinomycetales--1||o__Rhizobiales--1:capture_phylum_counter=p__Actinobacteriota--1||p__Proteobacteria--1:capture_species_counter=s__Cellulomonas sp009777345--1||s__MH13 sp019192585--1:evalue_avg=3.22e-22:evalue_max=3.22e-22:evalue_min=3.22e-22:evalue_std=0:evalue_sum=3.22e-22:gapopen_avg=1.0:gapopen_max=1.0:gapopen_min=1.0:gapopen_std=0:gapopen_sum=1.0:gtdb_class_counter=:gtdb_domain_counter=:gtdb_family_counter=:gtdb_genus_counter=:gtdb_order_counter=:gtdb_phylum_counter=:gtdb_species_counter=:heptad_counter=MCP-38H--2:lbd_counter=:length_avg=117.0:length_max=117.0:length_min=117.0:length_std=0:length_sum=117.0:mismatch_avg=54.0:mismatch_max=54.0:mismatch_min=54.0:mismatch_std=0:mismatch_sum=54.0:name=N727122:qcovhsp_avg=99.2:qcovhsp_max=99.2:qcovhsp_min=99.2:qcovhsp_std=0:qcovhsp_sum=99.2:qend_avg=117.0:qend_max=117.0:qend_min=117.0:qend_std=0:qend_sum=117.0:qstart_avg=1.0:qstart_max=1.0:qstart_min=1.0:qstart_std=0:qstart_sum=1.0:ref_name_counter=RS_GCF_000935205.1_protein.faa_NZ_JXXE01000590.1_6@PF00015_full_PFAM.1.150--1:scovhsp_avg=77.9:scovhsp_max=77.9:scovhsp_min=77.9:scovhsp_std=0:scovhsp_sum=77.9:send_avg=132.0:send_max=132.0:send_min=132.0:send_std=0:send_sum=132.0:sstart_avg=17.0:sstart_max=17.0:sstart_min=17.0:sstart_std=0:sstart_sum=17.0])0.787:0.0507492[&&NHX:Sample_counter=rhizpot3--1||rhiztom1--2:Type_counter=capture--3:besthit_avg=53.0:besthit_max=53.0:besthit_min=53.0:besthit_std=0:besthit_sum=53.0:bitscore_avg=86.7:bitscore_max=86.7:bitscore_min=86.7:bitscore_std=0:bitscore_sum=86.7:capture_class_counter=c__Actinomycetia--2||c__Alphaproteobacteria--1:capture_domain_counter=d__Bacteria--3:capture_family_counter=f__Cellulomonadaceae--2||f__MH13--1:capture_genus_counter=g__Cellulomonas--2||g__MH13--1:capture_order_counter=o__Actinomycetales--2||o__Rhizobiales--1:capture_phylum_counter=p__Actinobacteriota--2||p__Proteobacteria--1:capture_species_counter=s__Cellulomonas sp009777345--2||s__MH13 sp019192585--1:evalue_avg=3.22e-22:evalue_max=3.22e-22:evalue_min=3.22e-22:evalue_std=0:evalue_sum=3.22e-22:gapopen_avg=1.0:gapopen_max=1.0:gapopen_min=1.0:gapopen_std=0:gapopen_sum=1.0:gtdb_class_counter=:gtdb_domain_counter=:gtdb_family_counter=:gtdb_genus_counter=:gtdb_order_counter=:gtdb_phylum_counter=:gtdb_species_counter=:heptad_counter=MCP-38H--3:lbd_counter=:length_avg=117.0:length_max=117.0:length_min=117.0:length_std=0:length_sum=117.0:mismatch_avg=54.0:mismatch_max=54.0:mismatch_min=54.0:mismatch_std=0:mismatch_sum=54.0:name=N727123:qcovhsp_avg=99.2:qcovhsp_max=99.2:qcovhsp_min=99.2:qcovhsp_std=0:qcovhsp_sum=99.2:qend_avg=117.0:qend_max=117.0:qend_min=117.0:qend_std=0:qend_sum=117.0:qstart_avg=1.0:qstart_max=1.0:qstart_min=1.0:qstart_std=0:qstart_sum=1.0:ref_name_counter=RS_GCF_000935205.1_protein.faa_NZ_JXXE01000590.1_6@PF00015_full_PFAM.1.150--1:scovhsp_avg=77.9:scovhsp_max=77.9:scovhsp_min=77.9:scovhsp_std=0:scovhsp_sum=77.9:send_avg=132.0:send_max=132.0:send_min=132.0:send_std=0:send_sum=132.0:sstart_avg=17.0:sstart_max=17.0:sstart_min=17.0:sstart_std=0:sstart_sum=17.0])0:5e-09[&&NHX:Sample_counter=rhizpot3--1||rhiztom1--4||rhiztom3--1:Type_counter=capture--6:besthit_avg=53.0:besthit_max=53.0:besthit_min=53.0:besthit_std=0:besthit_sum=53.0:bitscore_avg=86.7:bitscore_max=86.7:bitscore_min=86.7:bitscore_std=0:bitscore_sum=86.7:capture_class_counter=c__Actinomycetia--2||c__Alphaproteobacteria--2||c__Desulfuromonadia--1||c__Gammaproteobacteria--1:capture_domain_counter=d__Bacteria--6:capture_family_counter=f__Burkholderiaceae--1||f__Cellulomonadaceae--2||f__Geobacteraceae--1||f__MH13--1||f__Sphingomonadaceae--1:capture_genus_counter=g__Aquabacterium_A--1||g__Cellulomonas--2||g__Geomonas--1||g__MH13--1||g__Sphingomonas--1:capture_order_counter=o__Actinomycetales--2||o__Burkholderiales--1||o__Geobacterales--1||o__Rhizobiales--1||o__Sphingomonadales--1:capture_phylum_counter=p__Actinobacteriota--2||p__Desulfobacterota--1||p__Proteobacteria--3:capture_species_counter=s__Aquabacterium_A sp000244995--1||s__Cellulomonas sp009777345--2||s__Geomonas sp903925075--1||s__MH13 sp019192585--1||s__Sphingomonas insulae--1:evalue_avg=3.22e-22:evalue_max=3.22e-22:evalue_min=3.22e-22:evalue_std=0:evalue_sum=3.22e-22:gapopen_avg=1.0:gapopen_max=1.0:gapopen_min=1.0:gapopen_std=0:gapopen_sum=1.0:gtdb_class_counter=:gtdb_domain_counter=:gtdb_family_counter=:gtdb_genus_counter=:gtdb_order_counter=:gtdb_phylum_counter=:gtdb_species_counter=:heptad_counter=MCP-38H--6:lbd_counter=:length_avg=117.0:length_max=117.0:length_min=117.0:length_std=0:length_sum=117.0:mismatch_avg=54.0:mismatch_max=54.0:mismatch_min=54.0:mismatch_std=0:mismatch_sum=54.0:name=N727124:qcovhsp_avg=99.2:qcovhsp_max=99.2:qcovhsp_min=99.2:qcovhsp_std=0:qcovhsp_sum=99.2:qend_avg=117.0:qend_max=117.0:qend_min=117.0:qend_std=0:qend_sum=117.0:qstart_avg=1.0:qstart_max=1.0:qstart_min=1.0:qstart_std=0:qstart_sum=1.0:ref_name_counter=RS_GCF_000935205.1_protein.faa_NZ_JXXE01000590.1_6@PF00015_full_PFAM.1.150--1:scovhsp_avg=77.9:scovhsp_max=77.9:scovhsp_min=77.9:scovhsp_std=0:scovhsp_sum=77.9:send_avg=132.0:send_max=132.0:send_min=132.0:send_std=0:send_sum=132.0:sstart_avg=17.0:sstart_max=17.0:sstart_min=17.0:sstart_std=0:sstart_sum=17.0])0:6e-09[&&NHX:Sample_counter=rhizpot3--1||rhiztom1--7||rhiztom2--1||rhiztom3--4:Type_counter=capture--13:besthit_avg=53.15:besthit_max=53.3:besthit_min=53.0:besthit_std=0.21213203435596223:besthit_sum=106.3:bitscore_avg=87.25:bitscore_max=87.8:bitscore_min=86.7:bitscore_std=0.7778174593051983:bitscore_sum=174.5:capture_class_counter=c__Actinomycetia--4||c__Alphaproteobacteria--4||c__Coriobacteriia--1||c__Desulfuromonadia--2||c__Gammaproteobacteria--2:capture_domain_counter=d__Bacteria--13:capture_family_counter=f__Acetobacteraceae--1||f__Burkholderiaceae--1||f__Cellulomonadaceae--3||f__Geobacteraceae--2||f__Kineococcaceae--1||f__MH13--1||f__Rhodanobacteraceae--1||f__Rhodobacteraceae--1||f__Sphingomonadaceae--1||f__UBA2279--1:capture_genus_counter=g__Aquabacterium_A--1||g__Cellulomonas--3||g__Dyella_A--1||g__Geomonas--2||g__Kineococcus--1||g__Leisingera--1||g__MH13--1||g__Rhodopila--1||g__Sphingomonas--1||g__UBA6100--1:capture_order_counter=o__Acetobacterales--1||o__Actinomycetales--4||o__Burkholderiales--1||o__Geobacterales--2||o__OPB41--1||o__Rhizobiales--1||o__Rhodobacterales--1||o__Sphingomonadales--1||o__Xanthomonadales--1:capture_phylum_counter=p__Actinobacteriota--5||p__Desulfobacterota--2||p__Proteobacteria--6:capture_species_counter=s__Aquabacterium_A sp000244995--1||s__Cellulomonas sp009777345--3||s__Dyella_A sp002279065--1||s__Geomonas sp903925075--2||s__Kineococcus radiotolerans--1||s__Leisingera sp001730095--1||s__MH13 sp019192585--1||s__Rhodopila globiformis--1||s__Sphingomonas insulae--1||s__UBA6100 sp016926975--1:evalue_avg=2.14e-22:evalue_max=3.22e-22:evalue_min=1.06e-22:evalue_std=1.5273506473629427e-22:evalue_sum=4.28e-22:gapopen_avg=1.0:gapopen_max=1.0:gapopen_min=1.0:gapopen_std=0.0:gapopen_sum=2.0:gtdb_class_counter=:gtdb_domain_counter=:gtdb_family_counter=:gtdb_genus_counter=:gtdb_order_counter=:gtdb_phylum_counter=:gtdb_species_counter=:heptad_counter=MCP-38H--13:lbd_counter=:length_avg=111.0:length_max=117.0:length_min=105.0:length_std=8.48528137423857:length_sum=222.0:mismatch_avg=51.0:mismatch_max=54.0:mismatch_min=48.0:mismatch_std=4.242640687119285:mismatch_sum=102.0:name=N727125:qcovhsp_avg=99.6:qcovhsp_max=100.0:qcovhsp_min=99.2:qcovhsp_std=0.565685424949236:qcovhsp_sum=199.2:qend_avg=111.0:qend_max=117.0:qend_min=105.0:qend_std=8.48528137423857:qend_sum=222.0:qstart_avg=1.0:qstart_max=1.0:qstart_min=1.0:qstart_std=0.0:qstart_sum=2.0:ref_name_counter=RS_GCF_000935205.1_protein.faa_NZ_JXXE01000590.1_6@PF00015_full_PFAM.1.150--1||RS_GCF_003568845.1_protein.faa_NZ_CP030126.1_233@PF00015_full_PFAM.382.547--1:scovhsp_avg=70.45:scovhsp_max=77.9:scovhsp_min=63.0:scovhsp_std=10.535891039679562:scovhsp_sum=140.9:send_avg=140.0:send_max=148.0:send_min=132.0:send_std=11.313708498984761:send_sum=280.0:sstart_avg=31.0:sstart_max=45.0:sstart_min=17.0:sstart_std=19.79898987322333:sstart_sum=62.0],448776ed-a23f-4a85-a0ff-eb5a583086fe_3@MCPsignal.55.126:5e-09[&&NHX:Sample=rhiztom3:Type=capture:capture_class=c__Alphaproteobacteria:capture_domain=d__Bacteria:capture_family=f__Acetobacteraceae:capture_genus=g__Rhodopila:capture_order=o__Acetobacterales:capture_phylum=p__Proteobacteria:capture_species=s__Rhodopila globiformis:heptad=MCP-38H])0.718:0.0164672[&&NHX:Sample_counter=rhizpot3--1||rhiztom1--7||rhiztom2--1||rhiztom3--5:Type_counter=capture--14:besthit_avg=53.15:besthit_max=53.3:besthit_min=53.0:besthit_std=0.21213203435596223:besthit_sum=106.3:bitscore_avg=87.25:bitscore_max=87.8:bitscore_min=86.7:bitscore_std=0.7778174593051983:bitscore_sum=174.5:capture_class_counter=c__Actinomycetia--4||c__Alphaproteobacteria--5||c__Coriobacteriia--1||c__Desulfuromonadia--2||c__Gammaproteobacteria--2:capture_domain_counter=d__Bacteria--14:capture_family_counter=f__Acetobacteraceae--2||f__Burkholderiaceae--1||f__Cellulomonadaceae--3||f__Geobacteraceae--2||f__Kineococcaceae--1||f__MH13--1||f__Rhodanobacteraceae--1||f__Rhodobacteraceae--1||f__Sphingomonadaceae--1||f__UBA2279--1:capture_genus_counter=g__Aquabacterium_A--1||g__Cellulomonas--3||g__Dyella_A--1||g__Geomonas--2||g__Kineococcus--1||g__Leisingera--1||g__MH13--1||g__Rhodopila--2||g__Sphingomonas--1||g__UBA6100--1:capture_order_counter=o__Acetobacterales--2||o__Actinomycetales--4||o__Burkholderiales--1||o__Geobacterales--2||o__OPB41--1||o__Rhizobiales--1||o__Rhodobacterales--1||o__Sphingomonadales--1||o__Xanthomonadales--1:capture_phylum_counter=p__Actinobacteriota--5||p__Desulfobacterota--2||p__Proteobacteria--7:capture_species_counter=s__Aquabacterium_A sp000244995--1||s__Cellulomonas sp009777345--3||s__Dyella_A sp002279065--1||s__Geomonas sp903925075--2||s__Kineococcus radiotolerans--1||s__Leisingera sp001730095--1||s__MH13 sp019192585--1||s__Rhodopila globiformis--2||s__Sphingomonas insulae--1||s__UBA6100 sp016926975--1:evalue_avg=2.14e-22:evalue_max=3.22e-22:evalue_min=1.06e-22:evalue_std=1.5273506473629427e-22:evalue_sum=4.28e-22:gapopen_avg=1.0:gapopen_max=1.0:gapopen_min=1.0:gapopen_std=0.0:gapopen_sum=2.0:gtdb_class_counter=:gtdb_domain_counter=:gtdb_family_counter=:gtdb_genus_counter=:gtdb_order_counter=:gtdb_phylum_counter=:gtdb_species_counter=:heptad_counter=MCP-38H--14:lbd_counter=:length_avg=111.0:length_max=117.0:length_min=105.0:length_std=8.48528137423857:length_sum=222.0:mismatch_avg=51.0:mismatch_max=54.0:mismatch_min=48.0:mismatch_std=4.242640687119285:mismatch_sum=102.0:name=N727127:qcovhsp_avg=99.6:qcovhsp_max=100.0:qcovhsp_min=99.2:qcovhsp_std=0.565685424949236:qcovhsp_sum=199.2:qend_avg=111.0:qend_max=117.0:qend_min=105.0:qend_std=8.48528137423857:qend_sum=222.0:qstart_avg=1.0:qstart_max=1.0:qstart_min=1.0:qstart_std=0.0:qstart_sum=2.0:ref_name_counter=RS_GCF_000935205.1_protein.faa_NZ_JXXE01000590.1_6@PF00015_full_PFAM.1.150--1||RS_GCF_003568845.1_protein.faa_NZ_CP030126.1_233@PF00015_full_PFAM.382.547--1:scovhsp_avg=70.45:scovhsp_max=77.9:scovhsp_min=63.0:scovhsp_std=10.535891039679562:scovhsp_sum=140.9:send_avg=140.0:send_max=148.0:send_min=132.0:send_std=11.313708498984761:send_sum=280.0:sstart_avg=31.0:sstart_max=45.0:sstart_min=17.0:sstart_std=19.79898987322333:sstart_sum=62.0],((((((7d4878d5-ef6b-58ef-92c1-6b901a525ec5_1@MCPsignal.24.149:5e-09[&&NHX:Sample=rhiztom3:Type=capture:capture_class=c__Alphaproteobacteria:capture_domain=d__Bacteria:capture_family=f__Acetobacteraceae:capture_genus=g__Rhodopila:capture_order=o__Acetobacterales:capture_phylum=p__Proteobacteria:capture_species=s__Rhodopila globiformis:heptad=MCP-38H],((((1bc2ff43-0787-4092-b11a-d0c630871b45_4@MCPsignal.42.101:0.0615357[&&NHX:Sample=rhiztom1:Type=capture:capture_class=c__Gammaproteobacteria:capture_domain=d__Bacteria:capture_family=f__Burkholderiaceae:capture_genus=g__Paraburkholderia:capture_order=o__Burkholderiales:capture_phylum=p__Proteobacteria:capture_species=s__Paraburkholderia sp004339745:heptad=MCP-38H],662ede4a-9292-4b86-a3e3-c992521c115c_3@MCPsignal.119.282:5e-09[&&NHX:Sample=rhiztom2:Type=capture:besthit=72.4:bitscore=175.0:capture_class=c__Alphaproteobacteria:capture_domain=d__Bacteria:capture_family=f__Acetobacteraceae:capture_genus=g__Rhodopila:capture_order=o__Acetobacterales:capture_phylum=p__Proteobacteria:capture_species=s__Rhodopila globiformis:evalue=2.23e-56:gapopen=0.0:heptad=MCP-38H:length=156.0:mismatch=43.0:qcovhsp=95.7:qend=163.0:qstart=8.0:ref_name=RS_GCF_014652915.1_protein.faa_NZ_BMZS01000010.1_101@PF00015_full_PFAM.309.466:scovhsp=99.4:send=156.0:sstart=1.0])0:5e-09[&&NHX:Sample_counter=rhiztom1--1||rhiztom2--1:Type_counter=capture--2:besthit_avg=72.4:besthit_max=72.4:besthit_min=72.4:besthit_std=0:besthit_sum=72.4:bitscore_avg=175.0:bitscore_max=175.0:bitscore_min=175.0:bitscore_std=0:bitscore_sum=175.0:capture_class_counter=c__Alphaproteobacteria--1||c__Gammaproteobacteria--1:capture_domain_counter=d__Bacteria--2:capture_family_counter=f__Acetobacteraceae--1||f__Burkholderiaceae--1:capture_genus_counter=g__Paraburkholderia--1||g__Rhodopila--1:capture_order_counter=o__Acetobacterales--1||o__Burkholderiales--1:capture_phylum_counter=p__Proteobacteria--2:capture_species_counter=s__Paraburkholderia sp004339745--1||s__Rhodopila globiformis--1:evalue_avg=2.23e-56:evalue_max=2.23e-56:evalue_min=2.23e-56:evalue_std=0:evalue_sum=2.23e-56:gapopen_avg=0.0:gapopen_max=0.0:gapopen_min=0.0:gapopen_std=0:gapopen_sum=0.0:gtdb_class_counter=:gtdb_domain_counter=:gtdb_family_counter=:gtdb_genus_counter=:gtdb_order_counter=:gtdb_phylum_counter=:gtdb_species_counter=:heptad_counter=MCP-38H--2:lbd_counter=:length_avg=156.0:length_max=156.0:length_min=156.0:length_std=0:length_sum=156.0:mismatch_avg=43.0:mismatch_max=43.0:mismatch_min=43.0:mismatch_std=0:mismatch_sum=43.0:name=N727131:qcovhsp_avg=95.7:qcovhsp_max=95.7:qcovhsp_min=95.7:qcovhsp_std=0:qcovhsp_sum=95.7:qend_avg=163.0:qend_max=163.0:qend_min=163.0:qend_std=0:qend_sum=163.0:qstart_avg=8.0:qstart_max=8.0:qstart_min=8.0:qstart_std=0:qstart_sum=8.0:ref_name_counter=RS_GCF_014652915.1_protein.faa_NZ_BMZS01000010.1_101@PF00015_full_PFAM.309.466--1:scovhsp_avg=99.4:scovhsp_max=99.4:scovhsp_min=99.4:scovhsp_std=0:scovhsp_sum=99.4:send_avg=156.0:send_max=156.0:send_min=156.0:send_std=0:send_sum=156.0:sstart_avg=1.0:sstart_max=1.0:sstart_min=1.0:sstart_std=0:sstart_sum=1.0],532e6a51-be71-4a39-ba77-ec52229818a2_5@MCPsignal.164.316:0.0104808[&&NHX:Sample=rhiztom1:Type=capture:capture_class=c__Alphaproteobacteria:capture_domain=d__Bacteria:capture_family=f__Acetobacteraceae:capture_genus=g__Rhodopila:capture_order=o__Acetobacterales:capture_phylum=p__Proteobacteria:capture_species=s__Rhodopila globiformis:heptad=MCP-38H])0:5e-09[&&NHX:Sample_counter=rhiztom1--2||rhiztom2--1:Type_counter=capture--3:besthit_avg=72.4:besthit_max=72.4:besthit_min=72.4:besthit_std=0:besthit_sum=72.4:bitscore_avg=175.0:bitscore_max=175.0:bitscore_min=175.0:bitscore_std=0:bitscore_sum=175.0:capture_class_counter=c__Alphaproteobacteria--2||c__Gammaproteobacteria--1:capture_domain_counter=d__Bacteria--3:capture_family_counter=f__Acetobacteraceae--2||f__Burkholderiaceae--1:capture_genus_counter=g__Paraburkholderia--1||g__Rhodopila--2:capture_order_counter=o__Acetobacterales--2||o__Burkholderiales--1:capture_phylum_counter=p__Proteobacteria--3:capture_species_counter=s__Paraburkholderia sp004339745--1||s__Rhodopila globiformis--2:evalue_avg=2.23e-56:evalue_max=2.23e-56:evalue_min=2.23e-56:evalue_std=0:evalue_sum=2.23e-56:gapopen_avg=0.0:gapopen_max=0.0:gapopen_min=0.0:gapopen_std=0:gapopen_sum=0.0:gtdb_class_counter=:gtdb_domain_counter=:gtdb_family_counter=:gtdb_genus_counter=:gtdb_order_counter=:gtdb_phylum_counter=:gtdb_species_counter=:heptad_counter=MCP-38H--3:lbd_counter=:length_avg=156.0:length_max=156.0:length_min=156.0:length_std=0:length_sum=156.0:mismatch_avg=43.0:mismatch_max=43.0:mismatch_min=43.0:mismatch_std=0:mismatch_sum=43.0:name=N727133:qcovhsp_avg=95.7:qcovhsp_max=95.7:qcovhsp_min=95.7:qcovhsp_std=0:qcovhsp_sum=95.7:qend_avg=163.0:qend_max=163.0:qend_min=163.0:qend_std=0:qend_sum=163.0:qstart_avg=8.0:qstart_max=8.0:qstart_min=8.0:qstart_std=0:qstart_sum=8.0:ref_name_counter=RS_GCF_014652915.1_protein.faa_NZ_BMZS01000010.1_101@PF00015_full_PFAM.309.466--1:scovhsp_avg=99.4:scovhsp_max=99.4:scovhsp_min=99.4:scovhsp_std=0:scovhsp_sum=99.4:send_avg=156.0:send_max=156.0:send_min=156.0:send_std=0:send_sum=156.0:sstart_avg=1.0:sstart_max=1.0:sstart_min=1.0:sstart_std=0:sstart_sum=1.0],(((56dbdc6f-5891-597b-a038-6c947c8a4719_5@MCPsignal.119.238:0.00707059[&&NHX:Sample=rhiztom1:Type=capture:capture_class=c__Alphaproteobacteria:capture_domain=d__Bacteria:capture_family=f__Acetobacteraceae:capture_genus=g__Rhodopila:capture_order=o__Acetobacterales:capture_phylum=p__Proteobacteria:capture_species=s__Rhodopila globiformis:heptad=MCP-38H],((((((bcc52505-1dce-4685-9664-0b7733ab698b_6@MCPsignal.182.240:5e-09[&&NHX:Sample=rhiztom2:Type=capture:capture_class=c__Gammaproteobacteria:capture_domain=d__Bacteria:capture_family=f__Burkholderiaceae:capture_genus=g__UBA4615:capture_order=o__Burkholderiales:capture_phylum=p__Proteobacteria:capture_species=s__UBA4615 sp003818495:heptad=MCP-38H],(730c9ac6-cfa0-4d57-a584-ff588de7b3ea_3@MCPsignal.153.287:5e-09[&&NHX:Sample=rhiztom3:Type=capture:capture_class=c__Desulfuromonadia:capture_domain=d__Bacteria:capture_family=f__UBA2294:capture_genus=g__UBA2294:capture_order=o__Desulfuromonadales:capture_phylum=p__Desulfobacterota:capture_species=s__UBA2294 sp002345625:heptad=MCP-38H],1aac5cf2-b2f8-552f-8977-042782087415_2@MCPsignal.24.146:5e-09[&&NHX:Sample=rhiztom1:Type=capture:capture_class=c__Alphaproteobacteria:capture_domain=d__Bacteria:capture_family=f__Azospirillaceae:capture_genus=g__Azospirillum:capture_order=o__Azospirillales:capture_phylum=p__Proteobacteria:capture_species=s__Azospirillum oleiclasticum:heptad=MCP-38H])0:5e-09[&&NHX:Sample_counter=rhiztom1--1||rhiztom3--1:Type_counter=capture--2:capture_class_counter=c__Alphaproteobacteria--1||c__Desulfuromonadia--1:capture_domain_counter=d__Bacteria--2:capture_family_counter=f__Azospirillaceae--1||f__UBA2294--1:capture_genus_counter=g__Azospirillum--1||g__UBA2294--1:capture_order_counter=o__Azospirillales--1||o__Desulfuromonadales--1:capture_phylum_counter=p__Desulfobacterota--1||p__Proteobacteria--1:capture_species_counter=s__Azospirillum oleiclasticum--1||s__UBA2294 sp002345625--1:gtdb_class_counter=:gtdb_domain_counter=:gtdb_family_counter=:gtdb_genus_counter=:gtdb_order_counter=:gtdb_phylum_counter=:gtdb_species_counter=:heptad_counter=MCP-38H--2:lbd_counter=:name=N727138:ref_name_counter=])0:5e-09[&&NHX:Sample_counter=rhiztom1--1||rhiztom2--1||rhiztom3--1:Type_counter=capture--3:capture_class_counter=c__Alphaproteobacteria--1||c__Desulfuromonadia--1||c__Gammaproteobacteria--1:capture_domain_counter=d__Bacteria--3:capture_family_counter=f__Azospirillaceae--1||f__Burkholderiaceae--1||f__UBA2294--1:capture_genus_counter=g__Azospirillum--1||g__UBA2294--1||g__UBA4615--1:capture_order_counter=o__Azospirillales--1||o__Burkholderiales--1||o__Desulfuromonadales--1:capture_phylum_counter=p__Desulfobacterota--1||p__Proteobacteria--2:capture_species_counter=s__Azospirillum oleiclasticum--1||s__UBA2294 sp002345625--1||s__UBA4615 sp003818495--1:gtdb_class_counter=:gtdb_domain_counter=:gtdb_family_counter=:gtdb_genus_counter=:gtdb_order_counter=:gtdb_phylum_counter=:gtdb_species_counter=:heptad_counter=MCP-38H--3:lbd_counter=:name=N727139:ref_name_counter=],ed6180ec-0bc9-4d1b-a37f-4893657101b6_1@MCPsignal.21.162:0.0178815[&&NHX:Sample=rhiztom2:Type=capture:capture_class=c__Alphaproteobacteria:capture_domain=d__Bacteria:capture_family=f__Acetobacteraceae:capture_genus=g__Rhodopila:capture_order=o__Acetobacterales:capture_phylum=p__Proteobacteria:capture_species=s__Rhodopila globiformis:heptad=MCP-38H])0:5e-09[&&NHX:Sample_counter=rhiztom1--1||rhiztom2--2||rhiztom3--1:Type_counter=capture--4:capture_class_counter=c__Alphaproteobacteria--2||c__Desulfuromonadia--1||c__Gammaproteobacteria--1:capture_domain_counter=d__Bacteria--4:capture_family_counter=f__Acetobacteraceae--1||f__Azospirillaceae--1||f__Burkholderiaceae--1||f__UBA2294--1:capture_genus_counter=g__Azospirillum--1||g__Rhodopila--1||g__UBA2294--1||g__UBA4615--1:capture_order_counter=o__Acetobacterales--1||o__Azospirillales--1||o__Burkholderiales--1||o__Desulfuromonadales--1:capture_phylum_counter=p__Desulfobacterota--1||p__Proteobacteria--3:capture_species_counter=s__Azospirillum oleiclasticum--1||s__Rhodopila globiformis--1||s__UBA2294 sp002345625--1||s__UBA4615 sp003818495--1:gtdb_class_counter=:gtdb_domain_counter=:gtdb_family_counter=:gtdb_genus_counter=:gtdb_order_counter=:gtdb_phylum_counter=:gtdb_species_counter=:heptad_counter=MCP-38H--4:lbd_counter=:name=N727141:ref_name_counter=],0cddb944-ce8e-41f5-ae0c-c81325ed9207_2@MCPsignal.24.134:5e-09[&&NHX:Sample=rhiztom1:Type=capture:capture_class=c__Alphaproteobacteria:capture_domain=d__Bacteria:capture_family=f__Acetobacteraceae:capture_genus=g__Rhodopila:capture_order=o__Acetobacterales:capture_phylum=p__Proteobacteria:capture_species=s__Rhodopila globiformis:heptad=MCP-38H])0.912:5e-09[&&NHX:Sample_counter=rhiztom1--2||rhiztom2--2||rhiztom3--1:Type_counter=capture--5:capture_class_counter=c__Alphaproteobacteria--3||c__Desulfuromonadia--1||c__Gammaproteobacteria--1:capture_domain_counter=d__Bacteria--5:capture_family_counter=f__Acetobacteraceae--2||f__Azospirillaceae--1||f__Burkholderiaceae--1||f__UBA2294--1:capture_genus_counter=g__Azospirillum--1||g__Rhodopila--2||g__UBA2294--1||g__UBA4615--1:capture_order_counter=o__Acetobacterales--2||o__Azospirillales--1||o__Burkholderiales--1||o__Desulfuromonadales--1:capture_phylum_counter=p__Desulfobacterota--1||p__Proteobacteria--4:capture_species_counter=s__Azospirillum oleiclasticum--1||s__Rhodopila globiformis--2||s__UBA2294 sp002345625--1||s__UBA4615 sp003818495--1:gtdb_class_counter=:gtdb_domain_counter=:gtdb_family_counter=:gtdb_genus_counter=:gtdb_order_counter=:gtdb_phylum_counter=:gtdb_species_counter=:heptad_counter=MCP-38H--5:lbd_counter=:name=N727143:ref_name_counter=],((2e9e273b-e81f-4967-9a51-286db5bc6268_3@MCPsignal.48.188:0[&&NHX:Sample=rhiztom1:Type=capture:capture_class=c__Alphaproteobacteria:capture_domain=d__Bacteria:capture_family=f__Acetobacteraceae:capture_genus=g__Rhodopila:capture_order=o__Acetobacterales:capture_phylum=p__Proteobacteria:capture_species=s__Rhodopila globiformis:heptad=MCP-38H],56b00935-ab31-4591-8048-ae19e4fba83a_3@MCPsignal.60.200:0[&&NHX:Sample=rhiztom1:Type=capture:capture_class=c__Alphaproteobacteria:capture_domain=d__Bacteria:capture_family=f__Acetobacteraceae:capture_genus=g__Rhodopila:capture_order=o__Acetobacterales:capture_phylum=p__Proteobacteria:capture_species=s__Rhodopila globiformis:heptad=MCP-38H]):5e-09[&&NHX:Sample_counter=rhiztom1--2:Type_counter=capture--2:capture_class_counter=c__Alphaproteobacteria--2:capture_domain_counter=d__Bacteria--2:capture_family_counter=f__Acetobacteraceae--2:capture_genus_counter=g__Rhodopila--2:capture_order_counter=o__Acetobacterales--2:capture_phylum_counter=p__Proteobacteria--2:capture_species_counter=s__Rhodopila globiformis--2:gtdb_class_counter=:gtdb_domain_counter=:gtdb_family_counter=:gtdb_genus_counter=:gtdb_order_counter=:gtdb_phylum_counter=:gtdb_species_counter=:heptad_counter=MCP-38H--2:lbd_counter=:name=N727146:ref_name_counter=],8f7fa261-72e5-4ef7-ba2d-700a506f39f1_4@MCPsignal.89.215:5e-09[&&NHX:Sample=rhiztom1:Type=capture:capture_class=c__Desulfuromonadia:capture_domain=d__Bacteria:capture_family=f__UBA2294:capture_genus=g__UBA2294:capture_order=o__Desulfuromonadales:capture_phylum=p__Desulfobacterota:capture_species=s__UBA2294 sp002345625:heptad=MCP-38H])0.986:5e-09[&&NHX:Sample_counter=rhiztom1--3:Type_counter=capture--3:capture_class_counter=c__Alphaproteobacteria--2||c__Desulfuromonadia--1:capture_domain_counter=d__Bacteria--3:capture_family_counter=f__Acetobacteraceae--2||f__UBA2294--1:capture_genus_counter=g__Rhodopila--2||g__UBA2294--1:capture_order_counter=o__Acetobacterales--2||o__Desulfuromonadales--1:capture_phylum_counter=p__Desulfobacterota--1||p__Proteobacteria--2:capture_species_counter=s__Rhodopila globiformis--2||s__UBA2294 sp002345625--1:gtdb_class_counter=:gtdb_domain_counter=:gtdb_family_counter=:gtdb_genus_counter=:gtdb_order_counter=:gtdb_phylum_counter=:gtdb_species_counter=:heptad_counter=MCP-38H--3:lbd_counter=:name=N727148:ref_name_counter=])0.966:5e-09[&&NHX:Sample_counter=rhiztom1--5||rhiztom2--2||rhiztom3--1:Type_counter=capture--8:capture_class_counter=c__Alphaproteobacteria--5||c__Desulfuromonadia--2||c__Gammaproteobacteria--1:capture_domain_counter=d__Bacteria--8:capture_family_counter=f__Acetobacteraceae--4||f__Azospirillaceae--1||f__Burkholderiaceae--1||f__UBA2294--2:capture_genus_counter=g__Azospirillum--1||g__Rhodopila--4||g__UBA2294--2||g__UBA4615--1:capture_order_counter=o__Acetobacterales--4||o__Azospirillales--1||o__Burkholderiales--1||o__Desulfuromonadales--2:capture_phylum_counter=p__Desulfobacterota--2||p__Proteobacteria--6:capture_species_counter=s__Azospirillum oleiclasticum--1||s__Rhodopila globiformis--4||s__UBA2294 sp002345625--2||s__UBA4615 sp003818495--1:gtdb_class_counter=:gtdb_domain_counter=:gtdb_family_counter=:gtdb_genus_counter=:gtdb_order_counter=:gtdb_phylum_counter=:gtdb_species_counter=:heptad_counter=MCP-38H--8:lbd_counter=:name=N727149:ref_name_counter=],dc5f2aec-9074-5bfd-b4a9-c3acd88702df_4@MCPsignal.55.209:5e-09[&&NHX:Sample=rhizpot3:Type=capture:capture_class=c__Alphaproteobacteria:capture_domain=d__Bacteria:capture_family=f__Acetobacteraceae:capture_genus=g__Rhodopila:capture_order=o__Acetobacterales:capture_phylum=p__Proteobacteria:capture_species=s__Rhodopila globiformis:heptad=MCP-38H])0.734:5e-09[&&NHX:Sample_counter=rhizpot3--1||rhiztom1--5||rhiztom2--2||rhiztom3--1:Type_counter=capture--9:capture_class_counter=c__Alphaproteobacteria--6||c__Desulfuromonadia--2||c__Gammaproteobacteria--1:capture_domain_counter=d__Bacteria--9:capture_family_counter=f__Acetobacteraceae--5||f__Azospirillaceae--1||f__Burkholderiaceae--1||f__UBA2294--2:capture_genus_counter=g__Azospirillum--1||g__Rhodopila--5||g__UBA2294--2||g__UBA4615--1:capture_order_counter=o__Acetobacterales--5||o__Azospirillales--1||o__Burkholderiales--1||o__Desulfuromonadales--2:capture_phylum_counter=p__Desulfobacterota--2||p__Proteobacteria--7:capture_species_counter=s__Azospirillum oleiclasticum--1||s__Rhodopila globiformis--5||s__UBA2294 sp002345625--2||s__UBA4615 sp003818495--1:gtdb_class_counter=:gtdb_domain_counter=:gtdb_family_counter=:gtdb_genus_counter=:gtdb_order_counter=:gtdb_phylum_counter=:gtdb_species_counter=:heptad_counter=MCP-38H--9:lbd_counter=:name=N727151:ref_name_counter=],(cffbbe17-39c4-4176-80d6-7f79a397a492_3@MCPsignal.169.324:0.00503045[&&NHX:Sample=rhiztom1:Type=capture:capture_class=c__Alphaproteobacteria:capture_domain=d__Bacteria:capture_family=f__Acetobacteraceae:capture_genus=g__Rhodopila:capture_order=o__Acetobacterales:capture_phylum=p__Proteobacteria:capture_species=s__Rhodopila globiformis:heptad=MCP-38H],(78d12914-be28-4e5c-bf2b-efefd91a6f26_4@MCPsignal.84.231:0.0109033[&&NHX:Sample=rhiztom1:Type=capture:capture_class=c__Alphaproteobacteria:capture_domain=d__Bacteria:capture_family=f__Acetobacteraceae:capture_genus=g__Rhodopila:capture_order=o__Acetobacterales:capture_phylum=p__Proteobacteria:capture_species=s__Rhodopila globiformis:heptad=MCP-38H],(900bf3cd-5743-42bf-ace7-c515c36dfde7_3@MCPsignal.63.165:0.0278705[&&NHX:Sample=rhiztom1:Type=capture:capture_class=c__Alphaproteobacteria:capture_domain=d__Bacteria:capture_family=f__Acetobacteraceae:capture_genus=g__Rhodopila:capture_order=o__Acetobacterales:capture_phylum=p__Proteobacteria:capture_species=s__Rhodopila globiformis:heptad=MCP-38H],942d2f7d-4845-4ff0-badc-3339b1708945_6@MCPsignal.60.165:5e-09[&&NHX:Sample=rhiztom1:Type=capture:besthit=92.3:bitscore=170.0:capture_class=c__Alphaproteobacteria:capture_domain=d__Bacteria:capture_family=f__Acetobacteraceae:capture_genus=g__Rhodopila:capture_order=o__Acetobacterales:capture_phylum=p__Proteobacteria:capture_species=s__Rhodopila globiformis:evalue=2.17e-55:gapopen=0.0:heptad=MCP-38H:length=104.0:mismatch=8.0:qcovhsp=99.0:qend=105.0:qstart=2.0:ref_name=RS_GCF_014652915.1_protein.faa_NZ_BMZS01000010.1_101@PF00015_full_PFAM.309.466:scovhsp=66.2:send=109.0:sstart=6.0])0:5e-09[&&NHX:Sample_counter=rhiztom1--2:Type_counter=capture--2:besthit_avg=92.3:besthit_max=92.3:besthit_min=92.3:besthit_std=0:besthit_sum=92.3:bitscore_avg=170.0:bitscore_max=170.0:bitscore_min=170.0:bitscore_std=0:bitscore_sum=170.0:capture_class_counter=c__Alphaproteobacteria--2:capture_domain_counter=d__Bacteria--2:capture_family_counter=f__Acetobacteraceae--2:capture_genus_counter=g__Rhodopila--2:capture_order_counter=o__Acetobacterales--2:capture_phylum_counter=p__Proteobacteria--2:capture_species_counter=s__Rhodopila globiformis--2:evalue_avg=2.17e-55:evalue_max=2.17e-55:evalue_min=2.17e-55:evalue_std=0:evalue_sum=2.17e-55:gapopen_avg=0.0:gapopen_max=0.0:gapopen_min=0.0:gapopen_std=0:gapopen_sum=0.0:gtdb_class_counter=:gtdb_domain_counter=:gtdb_family_counter=:gtdb_genus_counter=:gtdb_order_counter=:gtdb_phylum_counter=:gtdb_species_counter=:heptad_counter=MCP-38H--2:lbd_counter=:length_avg=104.0:length_max=104.0:length_min=104.0:length_std=0:length_sum=104.0:mismatch_avg=8.0:mismatch_max=8.0:mismatch_min=8.0:mismatch_std=0:mismatch_sum=8.0:name=N727156:qcovhsp_avg=99.0:qcovhsp_max=99.0:qcovhsp_min=99.0:qcovhsp_std=0:qcovhsp_sum=99.0:qend_avg=105.0:qend_max=105.0:qend_min=105.0:qend_std=0:qend_sum=105.0:qstart_avg=2.0:qstart_max=2.0:qstart_min=2.0:qstart_std=0:qstart_sum=2.0:ref_name_counter=RS_GCF_014652915.1_protein.faa_NZ_BMZS01000010.1_101@PF00015_full_PFAM.309.466--1:scovhsp_avg=66.2:scovhsp_max=66.2:scovhsp_min=66.2:scovhsp_std=0:scovhsp_sum=66.2:send_avg=109.0:send_max=109.0:send_min=109.0:send_std=0:send_sum=109.0:sstart_avg=6.0:sstart_max=6.0:sstart_min=6.0:sstart_std=0:sstart_sum=6.0])0:5e-09[&&NHX:Sample_counter=rhiztom1--3:Type_counter=capture--3:besthit_avg=92.3:besthit_max=92.3:besthit_min=92.3:besthit_std=0:besthit_sum=92.3:bitscore_avg=170.0:bitscore_max=170.0:bitscore_min=170.0:bitscore_std=0:bitscore_sum=170.0:capture_class_counter=c__Alphaproteobacteria--3:capture_domain_counter=d__Bacteria--3:capture_family_counter=f__Acetobacteraceae--3:capture_genus_counter=g__Rhodopila--3:capture_order_counter=o__Acetobacterales--3:capture_phylum_counter=p__Proteobacteria--3:capture_species_counter=s__Rhodopila globiformis--3:evalue_avg=2.17e-55:evalue_max=2.17e-55:evalue_min=2.17e-55:evalue_std=0:evalue_sum=2.17e-55:gapopen_avg=0.0:gapopen_max=0.0:gapopen_min=0.0:gapopen_std=0:gapopen_sum=0.0:gtdb_class_counter=:gtdb_domain_counter=:gtdb_family_counter=:gtdb_genus_counter=:gtdb_order_counter=:gtdb_phylum_counter=:gtdb_species_counter=:heptad_counter=MCP-38H--3:lbd_counter=:length_avg=104.0:length_max=104.0:length_min=104.0:length_std=0:length_sum=104.0:mismatch_avg=8.0:mismatch_max=8.0:mismatch_min=8.0:mismatch_std=0:mismatch_sum=8.0:name=N727157:qcovhsp_avg=99.0:qcovhsp_max=99.0:qcovhsp_min=99.0:qcovhsp_std=0:qcovhsp_sum=99.0:qend_avg=105.0:qend_max=105.0:qend_min=105.0:qend_std=0:qend_sum=105.0:qstart_avg=2.0:qstart_max=2.0:qstart_min=2.0:qstart_std=0:qstart_sum=2.0:ref_name_counter=RS_GCF_014652915.1_protein.faa_NZ_BMZS01000010.1_101@PF00015_full_PFAM.309.466--1:scovhsp_avg=66.2:scovhsp_max=66.2:scovhsp_min=66.2:scovhsp_std=0:scovhsp_sum=66.2:send_avg=109.0:send_max=109.0:send_min=109.0:send_std=0:send_sum=109.0:sstart_avg=6.0:sstart_max=6.0:sstart_min=6.0:sstart_std=0:sstart_sum=6.0])0:5e-09[&&NHX:Sample_counter=rhiztom1--4:Type_counter=capture--4:besthit_avg=92.3:besthit_max=92.3:besthit_min=92.3:besthit_std=0:besthit_sum=92.3:bitscore_avg=170.0:bitscore_max=170.0:bitscore_min=170.0:bitscore_std=0:bitscore_sum=170.0:capture_class_counter=c__Alphaproteobacteria--4:capture_domain_counter=d__Bacteria--4:capture_family_counter=f__Acetobacteraceae--4:capture_genus_counter=g__Rhodopila--4:capture_order_counter=o__Acetobacterales--4:capture_phylum_counter=p__Proteobacteria--4:capture_species_counter=s__Rhodopila globiformis--4:evalue_avg=2.17e-55:evalue_max=2.17e-55:evalue_min=2.17e-55:evalue_std=0:evalue_sum=2.17e-55:gapopen_avg=0.0:gapopen_max=0.0:gapopen_min=0.0:gapopen_std=0:gapopen_sum=0.0:gtdb_class_counter=:gtdb_domain_counter=:gtdb_family_counter=:gtdb_genus_counter=:gtdb_order_counter=:gtdb_phylum_counter=:gtdb_species_counter=:heptad_counter=MCP-38H--4:lbd_counter=:length_avg=104.0:length_max=104.0:length_min=104.0:length_std=0:length_sum=104.0:mismatch_avg=8.0:mismatch_max=8.0:mismatch_min=8.0:mismatch_std=0:mismatch_sum=8.0:name=N727158:qcovhsp_avg=99.0:qcovhsp_max=99.0:qcovhsp_min=99.0:qcovhsp_std=0:qcovhsp_sum=99.0:qend_avg=105.0:qend_max=105.0:qend_min=105.0:qend_std=0:qend_sum=105.0:qstart_avg=2.0:qstart_max=2.0:qstart_min=2.0:qstart_std=0:qstart_sum=2.0:ref_name_counter=RS_GCF_014652915.1_protein.faa_NZ_BMZS01000010.1_101@PF00015_full_PFAM.309.466--1:scovhsp_avg=66.2:scovhsp_max=66.2:scovhsp_min=66.2:scovhsp_std=0:scovhsp_sum=66.2:send_avg=109.0:send_max=109.0:send_min=109.0:send_std=0:send_sum=109.0:sstart_avg=6.0:sstart_max=6.0:sstart_min=6.0:sstart_std=0:sstart_sum=6.0])0.699:5e-09[&&NHX:Sample_counter=rhizpot3--1||rhiztom1--9||rhiztom2--2||rhiztom3--1:Type_counter=capture--13:besthit_avg=92.3:besthit_max=92.3:besthit_min=92.3:besthit_std=0:besthit_sum=92.3:bitscore_avg=170.0:bitscore_max=170.0:bitscore_min=170.0:bitscore_std=0:bitscore_sum=170.0:capture_class_counter=c__Alphaproteobacteria--10||c__Desulfuromonadia--2||c__Gammaproteobacteria--1:capture_domain_counter=d__Bacteria--13:capture_family_counter=f__Acetobacteraceae--9||f__Azospirillaceae--1||f__Burkholderiaceae--1||f__UBA2294--2:capture_genus_counter=g__Azospirillum--1||g__Rhodopila--9||g__UBA2294--2||g__UBA4615--1:capture_order_counter=o__Acetobacterales--9||o__Azospirillales--1||o__Burkholderiales--1||o__Desulfuromonadales--2:capture_phylum_counter=p__Desulfobacterota--2||p__Proteobacteria--11:capture_species_counter=s__Azospirillum oleiclasticum--1||s__Rhodopila globiformis--9||s__UBA2294 sp002345625--2||s__UBA4615 sp003818495--1:evalue_avg=2.17e-55:evalue_max=2.17e-55:evalue_min=2.17e-55:evalue_std=0:evalue_sum=2.17e-55:gapopen_avg=0.0:gapopen_max=0.0:gapopen_min=0.0:gapopen_std=0:gapopen_sum=0.0:gtdb_class_counter=:gtdb_domain_counter=:gtdb_family_counter=:gtdb_genus_counter=:gtdb_order_counter=:gtdb_phylum_counter=:gtdb_species_counter=:heptad_counter=MCP-38H--13:lbd_counter=:length_avg=104.0:length_max=104.0:length_min=104.0:length_std=0:length_sum=104.0:mismatch_avg=8.0:mismatch_max=8.0:mismatch_min=8.0:mismatch_std=0:mismatch_sum=8.0:name=N727159:qcovhsp_avg=99.0:qcovhsp_max=99.0:qcovhsp_min=99.0:qcovhsp_std=0:qcovhsp_sum=99.0:qend_avg=105.0:qend_max=105.0:qend_min=105.0:qend_std=0:qend_sum=105.0:qstart_avg=2.0:qstart_max=2.0:qstart_min=2.0:qstart_std=0:qstart_sum=2.0:ref_name_counter=RS_GCF_014652915.1_protein.faa_NZ_BMZS01000010.1_101@PF00015_full_PFAM.309.466--1:scovhsp_avg=66.2:scovhsp_max=66.2:scovhsp_min=66.2:scovhsp_std=0:scovhsp_sum=66.2:send_avg=109.0:send_max=109.0:send_min=109.0:send_std=0:send_sum=109.0:sstart_avg=6.0:sstart_max=6.0:sstart_min=6.0:sstart_std=0:sstart_sum=6.0])0:5e-09[&&NHX:Sample_counter=rhizpot3--1||rhiztom1--10||rhiztom2--2||rhiztom3--1:Type_counter=capture--14:besthit_avg=92.3:besthit_max=92.3:besthit_min=92.3:besthit_std=0:besthit_sum=92.3:bitscore_avg=170.0:bitscore_max=170.0:bitscore_min=170.0:bitscore_std=0:bitscore_sum=170.0:capture_class_counter=c__Alphaproteobacteria--11||c__Desulfuromonadia--2||c__Gammaproteobacteria--1:capture_domain_counter=d__Bacteria--14:capture_family_counter=f__Acetobacteraceae--10||f__Azospirillaceae--1||f__Burkholderiaceae--1||f__UBA2294--2:capture_genus_counter=g__Azospirillum--1||g__Rhodopila--10||g__UBA2294--2||g__UBA4615--1:capture_order_counter=o__Acetobacterales--10||o__Azospirillales--1||o__Burkholderiales--1||o__Desulfuromonadales--2:capture_phylum_counter=p__Desulfobacterota--2||p__Proteobacteria--12:capture_species_counter=s__Azospirillum oleiclasticum--1||s__Rhodopila globiformis--10||s__UBA2294 sp002345625--2||s__UBA4615 sp003818495--1:evalue_avg=2.17e-55:evalue_max=2.17e-55:evalue_min=2.17e-55:evalue_std=0:evalue_sum=2.17e-55:gapopen_avg=0.0:gapopen_max=0.0:gapopen_min=0.0:gapopen_std=0:gapopen_sum=0.0:gtdb_class_counter=:gtdb_domain_counter=:gtdb_family_counter=:gtdb_genus_counter=:gtdb_order_counter=:gtdb_phylum_counter=:gtdb_species_counter=:heptad_counter=MCP-38H--14:lbd_counter=:length_avg=104.0:length_max=104.0:length_min=104.0:length_std=0:length_sum=104.0:mismatch_avg=8.0:mismatch_max=8.0:mismatch_min=8.0:mismatch_std=0:mismatch_sum=8.0:name=N727160:qcovhsp_avg=99.0:qcovhsp_max=99.0:qcovhsp_min=99.0:qcovhsp_std=0:qcovhsp_sum=99.0:qend_avg=105.0:qend_max=105.0:qend_min=105.0:qend_std=0:qend_sum=105.0:qstart_avg=2.0:qstart_max=2.0:qstart_min=2.0:qstart_std=0:qstart_sum=2.0:ref_name_counter=RS_GCF_014652915.1_protein.faa_NZ_BMZS01000010.1_101@PF00015_full_PFAM.309.466--1:scovhsp_avg=66.2:scovhsp_max=66.2:scovhsp_min=66.2:scovhsp_std=0:scovhsp_sum=66.2:send_avg=109.0:send_max=109.0:send_min=109.0:send_std=0:send_sum=109.0:sstart_avg=6.0:sstart_max=6.0:sstart_min=6.0:sstart_std=0:sstart_sum=6.0],(b7b95bc5-dc54-428d-a418-8ad76daabffd_5@MCPsignal.148.305:0.00498978[&&NHX:Sample=rhiztom3:Type=capture:capture_class=c__Alphaproteobacteria:capture_domain=d__Bacteria:capture_family=f__Acetobacteraceae:capture_genus=g__Rhodopila:capture_order=o__Acetobacterales:capture_phylum=p__Proteobacteria:capture_species=s__Rhodopila globiformis:heptad=MCP-38H],(2f3c3b9c-989b-40b5-9f6d-caf26644e4c1_5@MCPsignal.54.169:0.00742112[&&NHX:Sample=rhiztom1:Type=capture:capture_class=c__Alphaproteobacteria:capture_domain=d__Bacteria:capture_family=f__Acetobacteraceae:capture_genus=g__Rhodopila:capture_order=o__Acetobacterales:capture_phylum=p__Proteobacteria:capture_species=s__Rhodopila globiformis:heptad=MCP-38H],(f0474282-5b14-442f-b980-a172e7afb2e4_5@MCPsignal.105.200:5e-09[&&NHX:Sample=rhiztom1:Type=capture:capture_class=c__Krumholzibacteria:capture_domain=d__Bacteria:capture_family=f__LZORAL124-64-63:capture_genus=g__CAINDZ01:capture_order=o__LZORAL124-64-63:capture_phylum=p__Krumholzibacteriota:capture_species=s__CAINDZ01 sp016703265:heptad=MCP-38H],3ddb4786-458b-49ca-aab3-97151c2e8058_1@MCPsignal.68.148:0.0182914[&&NHX:Sample=rhiztom1:Type=capture:capture_class=c__Desulfuromonadia:capture_domain=d__Bacteria:capture_family=f__UBA2294:capture_genus=g__UBA2294:capture_order=o__Desulfuromonadales:capture_phylum=p__Desulfobacterota:capture_species=s__UBA2294 sp002345625:heptad=MCP-38H])0.865:0.012425[&&NHX:Sample_counter=rhiztom1--2:Type_counter=capture--2:capture_class_counter=c__Desulfuromonadia--1||c__Krumholzibacteria--1:capture_domain_counter=d__Bacteria--2:capture_family_counter=f__LZORAL124-64-63--1||f__UBA2294--1:capture_genus_counter=g__CAINDZ01--1||g__UBA2294--1:capture_order_counter=o__Desulfuromonadales--1||o__LZORAL124-64-63--1:capture_phylum_counter=p__Desulfobacterota--1||p__Krumholzibacteriota--1:capture_species_counter=s__CAINDZ01 sp016703265--1||s__UBA2294 sp002345625--1:gtdb_class_counter=:gtdb_domain_counter=:gtdb_family_counter=:gtdb_genus_counter=:gtdb_order_counter=:gtdb_phylum_counter=:gtdb_species_counter=:heptad_counter=MCP-38H--2:lbd_counter=:name=N727165:ref_name_counter=])0:5e-09[&&NHX:Sample_counter=rhiztom1--3:Type_counter=capture--3:capture_class_counter=c__Alphaproteobacteria--1||c__Desulfuromonadia--1||c__Krumholzibacteria--1:capture_domain_counter=d__Bacteria--3:capture_family_counter=f__Acetobacteraceae--1||f__LZORAL124-64-63--1||f__UBA2294--1:capture_genus_counter=g__CAINDZ01--1||g__Rhodopila--1||g__UBA2294--1:capture_order_counter=o__Acetobacterales--1||o__Desulfuromonadales--1||o__LZORAL124-64-63--1:capture_phylum_counter=p__Desulfobacterota--1||p__Krumholzibacteriota--1||p__Proteobacteria--1:capture_species_counter=s__CAINDZ01 sp016703265--1||s__Rhodopila globiformis--1||s__UBA2294 sp002345625--1:gtdb_class_counter=:gtdb_domain_counter=:gtdb_family_counter=:gtdb_genus_counter=:gtdb_order_counter=:gtdb_phylum_counter=:gtdb_species_counter=:heptad_counter=MCP-38H--3:lbd_counter=:name=N727166:ref_name_counter=])0:5e-09[&&NHX:Sample_counter=rhiztom1--3||rhiztom3--1:Type_counter=capture--4:capture_class_counter=c__Alphaproteobacteria--2||c__Desulfuromonadia--1||c__Krumholzibacteria--1:capture_domain_counter=d__Bacteria--4:capture_family_counter=f__Acetobacteraceae--2||f__LZORAL124-64-63--1||f__UBA2294--1:capture_genus_counter=g__CAINDZ01--1||g__Rhodopila--2||g__UBA2294--1:capture_order_counter=o__Acetobacterales--2||o__Desulfuromonadales--1||o__LZORAL124-64-63--1:capture_phylum_counter=p__Desulfobacterota--1||p__Krumholzibacteriota--1||p__Proteobacteria--2:capture_species_counter=s__CAINDZ01 sp016703265--1||s__Rhodopila globiformis--2||s__UBA2294 sp002345625--1:gtdb_class_counter=:gtdb_domain_counter=:gtdb_family_counter=:gtdb_genus_counter=:gtdb_order_counter=:gtdb_phylum_counter=:gtdb_species_counter=:heptad_counter=MCP-38H--4:lbd_counter=:name=N727167:ref_name_counter=])0.934:6e-09[&&NHX:Sample_counter=rhizpot3--1||rhiztom1--13||rhiztom2--2||rhiztom3--2:Type_counter=capture--18:besthit_avg=92.3:besthit_max=92.3:besthit_min=92.3:besthit_std=0:besthit_sum=92.3:bitscore_avg=170.0:bitscore_max=170.0:bitscore_min=170.0:bitscore_std=0:bitscore_sum=170.0:capture_class_counter=c__Alphaproteobacteria--13||c__Desulfuromonadia--3||c__Gammaproteobacteria--1||c__Krumholzibacteria--1:capture_domain_counter=d__Bacteria--18:capture_family_counter=f__Acetobacteraceae--12||f__Azospirillaceae--1||f__Burkholderiaceae--1||f__LZORAL124-64-63--1||f__UBA2294--3:capture_genus_counter=g__Azospirillum--1||g__CAINDZ01--1||g__Rhodopila--12||g__UBA2294--3||g__UBA4615--1:capture_order_counter=o__Acetobacterales--12||o__Azospirillales--1||o__Burkholderiales--1||o__Desulfuromonadales--3||o__LZORAL124-64-63--1:capture_phylum_counter=p__Desulfobacterota--3||p__Krumholzibacteriota--1||p__Proteobacteria--14:capture_species_counter=s__Azospirillum oleiclasticum--1||s__CAINDZ01 sp016703265--1||s__Rhodopila globiformis--12||s__UBA2294 sp002345625--3||s__UBA4615 sp003818495--1:evalue_avg=2.17e-55:evalue_max=2.17e-55:evalue_min=2.17e-55:evalue_std=0:evalue_sum=2.17e-55:gapopen_avg=0.0:gapopen_max=0.0:gapopen_min=0.0:gapopen_std=0:gapopen_sum=0.0:gtdb_class_counter=:gtdb_domain_counter=:gtdb_family_counter=:gtdb_genus_counter=:gtdb_order_counter=:gtdb_phylum_counter=:gtdb_species_counter=:heptad_counter=MCP-38H--18:lbd_counter=:length_avg=104.0:length_max=104.0:length_min=104.0:length_std=0:length_sum=104.0:mismatch_avg=8.0:mismatch_max=8.0:mismatch_min=8.0:mismatch_std=0:mismatch_sum=8.0:name=N727168:qcovhsp_avg=99.0:qcovhsp_max=99.0:qcovhsp_min=99.0:qcovhsp_std=0:qcovhsp_sum=99.0:qend_avg=105.0:qend_max=105.0:qend_min=105.0:qend_std=0:qend_sum=105.0:qstart_avg=2.0:qstart_max=2.0:qstart_min=2.0:qstart_std=0:qstart_sum=2.0:ref_name_counter=RS_GCF_014652915.1_protein.faa_NZ_BMZS01000010.1_101@PF00015_full_PFAM.309.466--1:scovhsp_avg=66.2:scovhsp_max=66.2:scovhsp_min=66.2:scovhsp_std=0:scovhsp_sum=66.2:send_avg=109.0:send_max=109.0:send_min=109.0:send_std=0:send_sum=109.0:sstart_avg=6.0:sstart_max=6.0:sstart_min=6.0:sstart_std=0:sstart_sum=6.0],ec0ec891-1d25-4fb4-9302-a716419ed07e_5@MCPsignal.82.244:5e-09[&&NHX:Sample=rhiztom1:Type=capture:capture_class=c__Alphaproteobacteria:capture_domain=d__Bacteria:capture_family=f__Acetobacteraceae:capture_genus=g__Rhodopila:capture_order=o__Acetobacterales:capture_phylum=p__Proteobacteria:capture_species=s__Rhodopila globiformis:heptad=MCP-38H])0.71:5e-09[&&NHX:Sample_counter=rhizpot3--1||rhiztom1--14||rhiztom2--2||rhiztom3--2:Type_counter=capture--19:besthit_avg=92.3:besthit_max=92.3:besthit_min=92.3:besthit_std=0:besthit_sum=92.3:bitscore_avg=170.0:bitscore_max=170.0:bitscore_min=170.0:bitscore_std=0:bitscore_sum=170.0:capture_class_counter=c__Alphaproteobacteria--14||c__Desulfuromonadia--3||c__Gammaproteobacteria--1||c__Krumholzibacteria--1:capture_domain_counter=d__Bacteria--19:capture_family_counter=f__Acetobacteraceae--13||f__Azospirillaceae--1||f__Burkholderiaceae--1||f__LZORAL124-64-63--1||f__UBA2294--3:capture_genus_counter=g__Azospirillum--1||g__CAINDZ01--1||g__Rhodopila--13||g__UBA2294--3||g__UBA4615--1:capture_order_counter=o__Acetobacterales--13||o__Azospirillales--1||o__Burkholderiales--1||o__Desulfuromonadales--3||o__LZORAL124-64-63--1:capture_phylum_counter=p__Desulfobacterota--3||p__Krumholzibacteriota--1||p__Proteobacteria--15:capture_species_counter=s__Azospirillum oleiclasticum--1||s__CAINDZ01 sp016703265--1||s__Rhodopila globiformis--13||s__UBA2294 sp002345625--3||s__UBA4615 sp003818495--1:evalue_avg=2.17e-55:evalue_max=2.17e-55:evalue_min=2.17e-55:evalue_std=0:evalue_sum=2.17e-55:gapopen_avg=0.0:gapopen_max=0.0:gapopen_min=0.0:gapopen_std=0:gapopen_sum=0.0:gtdb_class_counter=:gtdb_domain_counter=:gtdb_family_counter=:gtdb_genus_counter=:gtdb_order_counter=:gtdb_phylum_counter=:gtdb_species_counter=:heptad_counter=MCP-38H--19:lbd_counter=:length_avg=104.0:length_max=104.0:length_min=104.0:length_std=0:length_sum=104.0:mismatch_avg=8.0:mismatch_max=8.0:mismatch_min=8.0:mismatch_std=0:mismatch_sum=8.0:name=N727170:qcovhsp_avg=99.0:qcovhsp_max=99.0:qcovhsp_min=99.0:qcovhsp_std=0:qcovhsp_sum=99.0:qend_avg=105.0:qend_max=105.0:qend_min=105.0:qend_std=0:qend_sum=105.0:qstart_avg=2.0:qstart_max=2.0:qstart_min=2.0:qstart_std=0:qstart_sum=2.0:ref_name_counter=RS_GCF_014652915.1_protein.faa_NZ_BMZS01000010.1_101@PF00015_full_PFAM.309.466--1:scovhsp_avg=66.2:scovhsp_max=66.2:scovhsp_min=66.2:scovhsp_std=0:scovhsp_sum=66.2:send_avg=109.0:send_max=109.0:send_min=109.0:send_std=0:send_sum=109.0:sstart_avg=6.0:sstart_max=6.0:sstart_min=6.0:sstart_std=0:sstart_sum=6.0])0.936:5e-09[&&NHX:Sample_counter=rhizpot3--1||rhiztom1--16||rhiztom2--3||rhiztom3--2:Type_counter=capture--22:besthit_avg=82.35:besthit_max=92.3:besthit_min=72.4:besthit_std=14.07142494561229:besthit_sum=164.7:bitscore_avg=172.5:bitscore_max=175.0:bitscore_min=170.0:bitscore_std=3.5355339059327378:bitscore_sum=345.0:capture_class_counter=c__Alphaproteobacteria--16||c__Desulfuromonadia--3||c__Gammaproteobacteria--2||c__Krumholzibacteria--1:capture_domain_counter=d__Bacteria--22:capture_family_counter=f__Acetobacteraceae--15||f__Azospirillaceae--1||f__Burkholderiaceae--2||f__LZORAL124-64-63--1||f__UBA2294--3:capture_genus_counter=g__Azospirillum--1||g__CAINDZ01--1||g__Paraburkholderia--1||g__Rhodopila--15||g__UBA2294--3||g__UBA4615--1:capture_order_counter=o__Acetobacterales--15||o__Azospirillales--1||o__Burkholderiales--2||o__Desulfuromonadales--3||o__LZORAL124-64-63--1:capture_phylum_counter=p__Desulfobacterota--3||p__Krumholzibacteriota--1||p__Proteobacteria--18:capture_species_counter=s__Azospirillum oleiclasticum--1||s__CAINDZ01 sp016703265--1||s__Paraburkholderia sp004339745--1||s__Rhodopila globiformis--15||s__UBA2294 sp002345625--3||s__UBA4615 sp003818495--1:evalue_avg=1.1964999999999999e-55:evalue_max=2.17e-55:evalue_min=2.23e-56:evalue_std=1.376736902970208e-55:evalue_sum=2.3929999999999998e-55:gapopen_avg=0.0:gapopen_max=0.0:gapopen_min=0.0:gapopen_std=0.0:gapopen_sum=0.0:gtdb_class_counter=:gtdb_domain_counter=:gtdb_family_counter=:gtdb_genus_counter=:gtdb_order_counter=:gtdb_phylum_counter=:gtdb_species_counter=:heptad_counter=MCP-38H--22:lbd_counter=:length_avg=130.0:length_max=156.0:length_min=104.0:length_std=36.76955262170047:length_sum=260.0:mismatch_avg=25.5:mismatch_max=43.0:mismatch_min=8.0:mismatch_std=24.748737341529164:mismatch_sum=51.0:name=N727171:qcovhsp_avg=97.35:qcovhsp_max=99.0:qcovhsp_min=95.7:qcovhsp_std=2.333452377915605:qcovhsp_sum=194.7:qend_avg=134.0:qend_max=163.0:qend_min=105.0:qend_std=41.012193308819754:qend_sum=268.0:qstart_avg=5.0:qstart_max=8.0:qstart_min=2.0:qstart_std=4.242640687119285:qstart_sum=10.0:ref_name_counter=RS_GCF_014652915.1_protein.faa_NZ_BMZS01000010.1_101@PF00015_full_PFAM.309.466--2:scovhsp_avg=82.80000000000001:scovhsp_max=99.4:scovhsp_min=66.2:scovhsp_std=23.47594513539338:scovhsp_sum=165.60000000000002:send_avg=132.5:send_max=156.0:send_min=109.0:send_std=33.23401871576773:send_sum=265.0:sstart_avg=3.5:sstart_max=6.0:sstart_min=1.0:sstart_std=3.5355339059327378:sstart_sum=7.0],e8e54410-70d4-4c4f-9d3d-a0abd8390b86_6@MCPsignal.102.249:5e-09[&&NHX:Sample=rhiztom1:Type=capture:capture_class=c__Alphaproteobacteria:capture_domain=d__Bacteria:capture_family=f__Acetobacteraceae:capture_genus=g__Rhodopila:capture_order=o__Acetobacterales:capture_phylum=p__Proteobacteria:capture_species=s__Rhodopila globiformis:heptad=MCP-38H])0.671:5e-09[&&NHX:Sample_counter=rhizpot3--1||rhiztom1--17||rhiztom2--3||rhiztom3--2:Type_counter=capture--23:besthit_avg=82.35:besthit_max=92.3:besthit_min=72.4:besthit_std=14.07142494561229:besthit_sum=164.7:bitscore_avg=172.5:bitscore_max=175.0:bitscore_min=170.0:bitscore_std=3.5355339059327378:bitscore_sum=345.0:capture_class_counter=c__Alphaproteobacteria--17||c__Desulfuromonadia--3||c__Gammaproteobacteria--2||c__Krumholzibacteria--1:capture_domain_counter=d__Bacteria--23:capture_family_counter=f__Acetobacteraceae--16||f__Azospirillaceae--1||f__Burkholderiaceae--2||f__LZORAL124-64-63--1||f__UBA2294--3:capture_genus_counter=g__Azospirillum--1||g__CAINDZ01--1||g__Paraburkholderia--1||g__Rhodopila--16||g__UBA2294--3||g__UBA4615--1:capture_order_counter=o__Acetobacterales--16||o__Azospirillales--1||o__Burkholderiales--2||o__Desulfuromonadales--3||o__LZORAL124-64-63--1:capture_phylum_counter=p__Desulfobacterota--3||p__Krumholzibacteriota--1||p__Proteobacteria--19:capture_species_counter=s__Azospirillum oleiclasticum--1||s__CAINDZ01 sp016703265--1||s__Paraburkholderia sp004339745--1||s__Rhodopila globiformis--16||s__UBA2294 sp002345625--3||s__UBA4615 sp003818495--1:evalue_avg=1.1964999999999999e-55:evalue_max=2.17e-55:evalue_min=2.23e-56:evalue_std=1.376736902970208e-55:evalue_sum=2.3929999999999998e-55:gapopen_avg=0.0:gapopen_max=0.0:gapopen_min=0.0:gapopen_std=0.0:gapopen_sum=0.0:gtdb_class_counter=:gtdb_domain_counter=:gtdb_family_counter=:gtdb_genus_counter=:gtdb_order_counter=:gtdb_phylum_counter=:gtdb_species_counter=:heptad_counter=MCP-38H--23:lbd_counter=:length_avg=130.0:length_max=156.0:length_min=104.0:length_std=36.76955262170047:length_sum=260.0:mismatch_avg=25.5:mismatch_max=43.0:mismatch_min=8.0:mismatch_std=24.748737341529164:mismatch_sum=51.0:name=N727173:qcovhsp_avg=97.35:qcovhsp_max=99.0:qcovhsp_min=95.7:qcovhsp_std=2.333452377915605:qcovhsp_sum=194.7:qend_avg=134.0:qend_max=163.0:qend_min=105.0:qend_std=41.012193308819754:qend_sum=268.0:qstart_avg=5.0:qstart_max=8.0:qstart_min=2.0:qstart_std=4.242640687119285:qstart_sum=10.0:ref_name_counter=RS_GCF_014652915.1_protein.faa_NZ_BMZS01000010.1_101@PF00015_full_PFAM.309.466--2:scovhsp_avg=82.80000000000001:scovhsp_max=99.4:scovhsp_min=66.2:scovhsp_std=23.47594513539338:scovhsp_sum=165.60000000000002:send_avg=132.5:send_max=156.0:send_min=109.0:send_std=33.23401871576773:send_sum=265.0:sstart_avg=3.5:sstart_max=6.0:sstart_min=1.0:sstart_std=3.5355339059327378:sstart_sum=7.0])0.355:5e-09[&&NHX:Sample_counter=rhizpot3--1||rhiztom1--17||rhiztom2--3||rhiztom3--3:Type_counter=capture--24:besthit_avg=82.35:besthit_max=92.3:besthit_min=72.4:besthit_std=14.07142494561229:besthit_sum=164.7:bitscore_avg=172.5:bitscore_max=175.0:bitscore_min=170.0:bitscore_std=3.5355339059327378:bitscore_sum=345.0:capture_class_counter=c__Alphaproteobacteria--18||c__Desulfuromonadia--3||c__Gammaproteobacteria--2||c__Krumholzibacteria--1:capture_domain_counter=d__Bacteria--24:capture_family_counter=f__Acetobacteraceae--17||f__Azospirillaceae--1||f__Burkholderiaceae--2||f__LZORAL124-64-63--1||f__UBA2294--3:capture_genus_counter=g__Azospirillum--1||g__CAINDZ01--1||g__Paraburkholderia--1||g__Rhodopila--17||g__UBA2294--3||g__UBA4615--1:capture_order_counter=o__Acetobacterales--17||o__Azospirillales--1||o__Burkholderiales--2||o__Desulfuromonadales--3||o__LZORAL124-64-63--1:capture_phylum_counter=p__Desulfobacterota--3||p__Krumholzibacteriota--1||p__Proteobacteria--20:capture_species_counter=s__Azospirillum oleiclasticum--1||s__CAINDZ01 sp016703265--1||s__Paraburkholderia sp004339745--1||s__Rhodopila globiformis--17||s__UBA2294 sp002345625--3||s__UBA4615 sp003818495--1:evalue_avg=1.1964999999999999e-55:evalue_max=2.17e-55:evalue_min=2.23e-56:evalue_std=1.376736902970208e-55:evalue_sum=2.3929999999999998e-55:gapopen_avg=0.0:gapopen_max=0.0:gapopen_min=0.0:gapopen_std=0.0:gapopen_sum=0.0:gtdb_class_counter=:gtdb_domain_counter=:gtdb_family_counter=:gtdb_genus_counter=:gtdb_order_counter=:gtdb_phylum_counter=:gtdb_species_counter=:heptad_counter=MCP-38H--24:lbd_counter=:length_avg=130.0:length_max=156.0:length_min=104.0:length_std=36.76955262170047:length_sum=260.0:mismatch_avg=25.5:mismatch_max=43.0:mismatch_min=8.0:mismatch_std=24.748737341529164:mismatch_sum=51.0:name=N727174:qcovhsp_avg=97.35:qcovhsp_max=99.0:qcovhsp_min=95.7:qcovhsp_std=2.333452377915605:qcovhsp_sum=194.7:qend_avg=134.0:qend_max=163.0:qend_min=105.0:qend_std=41.012193308819754:qend_sum=268.0:qstart_avg=5.0:qstart_max=8.0:qstart_min=2.0:qstart_std=4.242640687119285:qstart_sum=10.0:ref_name_counter=RS_GCF_014652915.1_protein.faa_NZ_BMZS01000010.1_101@PF00015_full_PFAM.309.466--2:scovhsp_avg=82.80000000000001:scovhsp_max=99.4:scovhsp_min=66.2:scovhsp_std=23.47594513539338:scovhsp_sum=165.60000000000002:send_avg=132.5:send_max=156.0:send_min=109.0:send_std=33.23401871576773:send_sum=265.0:sstart_avg=3.5:sstart_max=6.0:sstart_min=1.0:sstart_std=3.5355339059327378:sstart_sum=7.0],(dae14ccd-f802-4672-9c94-e7c9bcd0ecfd_6@MCPsignal.32.118:0.0114026[&&NHX:Sample=rhiztom1:Type=capture:capture_class=c__Alphaproteobacteria:capture_domain=d__Bacteria:capture_family=f__Acetobacteraceae:capture_genus=g__Rhodopila:capture_order=o__Acetobacterales:capture_phylum=p__Proteobacteria:capture_species=s__Rhodopila globiformis:heptad=MCP-38H],a7450434-83cf-478b-90f9-6134c708c95a_5@MCPsignal.166.239:0.0139889[&&NHX:Sample=rhiztom1:Type=capture:capture_class=c__Sericytochromatia:capture_domain=d__Bacteria:capture_family=f__VGJW01:capture_genus=g__VGJY01:capture_order=o__S15B-MN24:capture_phylum=p__Cyanobacteria:capture_species=s__VGJY01 sp016867235:heptad=MCP-38H])0:1.8e-08[&&NHX:Sample_counter=rhiztom1--2:Type_counter=capture--2:capture_class_counter=c__Alphaproteobacteria--1||c__Sericytochromatia--1:capture_domain_counter=d__Bacteria--2:capture_family_counter=f__Acetobacteraceae--1||f__VGJW01--1:capture_genus_counter=g__Rhodopila--1||g__VGJY01--1:capture_order_counter=o__Acetobacterales--1||o__S15B-MN24--1:capture_phylum_counter=p__Cyanobacteria--1||p__Proteobacteria--1:capture_species_counter=s__Rhodopila globiformis--1||s__VGJY01 sp016867235--1:gtdb_class_counter=:gtdb_domain_counter=:gtdb_family_counter=:gtdb_genus_counter=:gtdb_order_counter=:gtdb_phylum_counter=:gtdb_species_counter=:heptad_counter=MCP-38H--2:lbd_counter=:name=N727177:ref_name_counter=])0:5e-09[&&NHX:Sample_counter=rhizpot3--1||rhiztom1--19||rhiztom2--3||rhiztom3--3:Type_counter=capture--26:besthit_avg=82.35:besthit_max=92.3:besthit_min=72.4:besthit_std=14.07142494561229:besthit_sum=164.7:bitscore_avg=172.5:bitscore_max=175.0:bitscore_min=170.0:bitscore_std=3.5355339059327378:bitscore_sum=345.0:capture_class_counter=c__Alphaproteobacteria--19||c__Desulfuromonadia--3||c__Gammaproteobacteria--2||c__Krumholzibacteria--1||c__Sericytochromatia--1:capture_domain_counter=d__Bacteria--26:capture_family_counter=f__Acetobacteraceae--18||f__Azospirillaceae--1||f__Burkholderiaceae--2||f__LZORAL124-64-63--1||f__UBA2294--3||f__VGJW01--1:capture_genus_counter=g__Azospirillum--1||g__CAINDZ01--1||g__Paraburkholderia--1||g__Rhodopila--18||g__UBA2294--3||g__UBA4615--1||g__VGJY01--1:capture_order_counter=o__Acetobacterales--18||o__Azospirillales--1||o__Burkholderiales--2||o__Desulfuromonadales--3||o__LZORAL124-64-63--1||o__S15B-MN24--1:capture_phylum_counter=p__Cyanobacteria--1||p__Desulfobacterota--3||p__Krumholzibacteriota--1||p__Proteobacteria--21:capture_species_counter=s__Azospirillum oleiclasticum--1||s__CAINDZ01 sp016703265--1||s__Paraburkholderia sp004339745--1||s__Rhodopila globiformis--18||s__UBA2294 sp002345625--3||s__UBA4615 sp003818495--1||s__VGJY01 sp016867235--1:evalue_avg=1.1964999999999999e-55:evalue_max=2.17e-55:evalue_min=2.23e-56:evalue_std=1.376736902970208e-55:evalue_sum=2.3929999999999998e-55:gapopen_avg=0.0:gapopen_max=0.0:gapopen_min=0.0:gapopen_std=0.0:gapopen_sum=0.0:gtdb_class_counter=:gtdb_domain_counter=:gtdb_family_counter=:gtdb_genus_counter=:gtdb_order_counter=:gtdb_phylum_counter=:gtdb_species_counter=:heptad_counter=MCP-38H--26:lbd_counter=:length_avg=130.0:length_max=156.0:length_min=104.0:length_std=36.76955262170047:length_sum=260.0:mismatch_avg=25.5:mismatch_max=43.0:mismatch_min=8.0:mismatch_std=24.748737341529164:mismatch_sum=51.0:name=N727178:qcovhsp_avg=97.35:qcovhsp_max=99.0:qcovhsp_min=95.7:qcovhsp_std=2.333452377915605:qcovhsp_sum=194.7:qend_avg=134.0:qend_max=163.0:qend_min=105.0:qend_std=41.012193308819754:qend_sum=268.0:qstart_avg=5.0:qstart_max=8.0:qstart_min=2.0:qstart_std=4.242640687119285:qstart_sum=10.0:ref_name_counter=RS_GCF_014652915.1_protein.faa_NZ_BMZS01000010.1_101@PF00015_full_PFAM.309.466--2:scovhsp_avg=82.80000000000001:scovhsp_max=99.4:scovhsp_min=66.2:scovhsp_std=23.47594513539338:scovhsp_sum=165.60000000000002:send_avg=132.5:send_max=156.0:send_min=109.0:send_std=33.23401871576773:send_sum=265.0:sstart_avg=3.5:sstart_max=6.0:sstart_min=1.0:sstart_std=3.5355339059327378:sstart_sum=7.0],(edb46f60-e304-40f8-bd35-d3127ce297df_1@MCPsignal.88.187:0.0204172[&&NHX:Sample=rhiztom3:Type=capture:besthit=89.8:bitscore=153.0:capture_class=c__Desulfuromonadia:capture_domain=d__Bacteria:capture_family=f__UBA2294:capture_genus=g__UBA2294:capture_order=o__Desulfuromonadales:capture_phylum=p__Desulfobacterota:capture_species=s__UBA2294 sp002345625:evalue=1.19e-48:gapopen=1.0:heptad=MCP-38H:length=98.0:mismatch=9.0:qcovhsp=99.0:qend=99.0:qstart=2.0:ref_name=RS_GCF_014652915.1_protein.faa_NZ_BMZS01000010.1_101@PF00015_full_PFAM.309.466:scovhsp=61.8:send=106.0:sstart=10.0],60ff7a29-980d-449b-b7a3-a9ab9bb95e7e_4@MCPsignal.47.169:0.00672778[&&NHX:Sample=rhiztom2:Type=capture:capture_class=c__Desulfuromonadia:capture_domain=d__Bacteria:capture_family=f__UBA2294:capture_genus=g__UBA2294:capture_order=o__Desulfuromonadales:capture_phylum=p__Desulfobacterota:capture_species=s__UBA2294 sp002345625:heptad=MCP-38H])0:5e-09[&&NHX:Sample_counter=rhiztom2--1||rhiztom3--1:Type_counter=capture--2:besthit_avg=89.8:besthit_max=89.8:besthit_min=89.8:besthit_std=0:besthit_sum=89.8:bitscore_avg=153.0:bitscore_max=153.0:bitscore_min=153.0:bitscore_std=0:bitscore_sum=153.0:capture_class_counter=c__Desulfuromonadia--2:capture_domain_counter=d__Bacteria--2:capture_family_counter=f__UBA2294--2:capture_genus_counter=g__UBA2294--2:capture_order_counter=o__Desulfuromonadales--2:capture_phylum_counter=p__Desulfobacterota--2:capture_species_counter=s__UBA2294 sp002345625--2:evalue_avg=1.19e-48:evalue_max=1.19e-48:evalue_min=1.19e-48:evalue_std=0:evalue_sum=1.19e-48:gapopen_avg=1.0:gapopen_max=1.0:gapopen_min=1.0:gapopen_std=0:gapopen_sum=1.0:gtdb_class_counter=:gtdb_domain_counter=:gtdb_family_counter=:gtdb_genus_counter=:gtdb_order_counter=:gtdb_phylum_counter=:gtdb_species_counter=:heptad_counter=MCP-38H--2:lbd_counter=:length_avg=98.0:length_max=98.0:length_min=98.0:length_std=0:length_sum=98.0:mismatch_avg=9.0:mismatch_max=9.0:mismatch_min=9.0:mismatch_std=0:mismatch_sum=9.0:name=N727181:qcovhsp_avg=99.0:qcovhsp_max=99.0:qcovhsp_min=99.0:qcovhsp_std=0:qcovhsp_sum=99.0:qend_avg=99.0:qend_max=99.0:qend_min=99.0:qend_std=0:qend_sum=99.0:qstart_avg=2.0:qstart_max=2.0:qstart_min=2.0:qstart_std=0:qstart_sum=2.0:ref_name_counter=RS_GCF_014652915.1_protein.faa_NZ_BMZS01000010.1_101@PF00015_full_PFAM.309.466--1:scovhsp_avg=61.8:scovhsp_max=61.8:scovhsp_min=61.8:scovhsp_std=0:scovhsp_sum=61.8:send_avg=106.0:send_max=106.0:send_min=106.0:send_std=0:send_sum=106.0:sstart_avg=10.0:sstart_max=10.0:sstart_min=10.0:sstart_std=0:sstart_sum=10.0])0.432:5e-09[&&NHX:Sample_counter=rhizpot3--1||rhiztom1--19||rhiztom2--4||rhiztom3--4:Type_counter=capture--28:besthit_avg=84.83333333333333:besthit_max=92.3:besthit_min=72.4:besthit_std=10.839895448450285:besthit_sum=254.5:bitscore_avg=166.0:bitscore_max=175.0:bitscore_min=153.0:bitscore_std=11.532562594670797:bitscore_sum=498.0:capture_class_counter=c__Alphaproteobacteria--19||c__Desulfuromonadia--5||c__Gammaproteobacteria--2||c__Krumholzibacteria--1||c__Sericytochromatia--1:capture_domain_counter=d__Bacteria--28:capture_family_counter=f__Acetobacteraceae--18||f__Azospirillaceae--1||f__Burkholderiaceae--2||f__LZORAL124-64-63--1||f__UBA2294--5||f__VGJW01--1:capture_genus_counter=g__Azospirillum--1||g__CAINDZ01--1||g__Paraburkholderia--1||g__Rhodopila--18||g__UBA2294--5||g__UBA4615--1||g__VGJY01--1:capture_order_counter=o__Acetobacterales--18||o__Azospirillales--1||o__Burkholderiales--2||o__Desulfuromonadales--5||o__LZORAL124-64-63--1||o__S15B-MN24--1:capture_phylum_counter=p__Cyanobacteria--1||p__Desulfobacterota--5||p__Krumholzibacteriota--1||p__Proteobacteria--21:capture_species_counter=s__Azospirillum oleiclasticum--1||s__CAINDZ01 sp016703265--1||s__Paraburkholderia sp004339745--1||s__Rhodopila globiformis--18||s__UBA2294 sp002345625--5||s__UBA4615 sp003818495--1||s__VGJY01 sp016867235--1:evalue_avg=3.966667464333333e-49:evalue_max=1.19e-48:evalue_min=2.23e-56:evalue_std=6.870467512557019e-49:evalue_sum=1.1900002393e-48:gapopen_avg=0.3333333333333333:gapopen_max=1.0:gapopen_min=0.0:gapopen_std=0.5773502691896258:gapopen_sum=1.0:gtdb_class_counter=:gtdb_domain_counter=:gtdb_family_counter=:gtdb_genus_counter=:gtdb_order_counter=:gtdb_phylum_counter=:gtdb_species_counter=:heptad_counter=MCP-38H--28:lbd_counter=:length_avg=119.33333333333333:length_max=156.0:length_min=98.0:length_std=31.895663237081827:length_sum=358.0:mismatch_avg=20.0:mismatch_max=43.0:mismatch_min=8.0:mismatch_std=19.924858845171276:mismatch_sum=60.0:name=N727182:qcovhsp_avg=97.89999999999999:qcovhsp_max=99.0:qcovhsp_min=95.7:qcovhsp_std=1.9052558883257633:qcovhsp_sum=293.7:qend_avg=122.33333333333333:qend_max=163.0:qend_min=99.0:qend_std=35.3459097114975:qend_sum=367.0:qstart_avg=4.0:qstart_max=8.0:qstart_min=2.0:qstart_std=3.4641016151377544:qstart_sum=12.0:ref_name_counter=RS_GCF_014652915.1_protein.faa_NZ_BMZS01000010.1_101@PF00015_full_PFAM.309.466--3:scovhsp_avg=75.80000000000001:scovhsp_max=99.4:scovhsp_min=61.8:scovhsp_std=20.55626425204736:scovhsp_sum=227.40000000000003:send_avg=123.66666666666667:send_max=156.0:send_min=106.0:send_std=28.04163571073081:send_sum=371.0:sstart_avg=5.666666666666667:sstart_max=10.0:sstart_min=1.0:sstart_std=4.509249752822894:sstart_sum=17.0],(((357d232c-1cf9-4026-8f59-02ab2e3820f3_3@MCPsignal.104.179:5e-09[&&NHX:Sample=rhiztom2:Type=capture:capture_class=c__Desulfuromonadia:capture_domain=d__Bacteria:capture_family=f__Geobacteraceae:capture_genus=g__Geomonas:capture_order=o__Geobacterales:capture_phylum=p__Desulfobacterota:capture_species=s__Geomonas sp903925075:heptad=MCP-38H],(85cbdfaa-0e82-4034-b219-86fd13e9cb3c_3@MCPsignal.38.141:0.20757[&&NHX:Sample=rhiztom2:Type=capture:capture_class=c__Desulfuromonadia:capture_domain=d__Bacteria:capture_family=f__UBA2294:capture_genus=g__UBA2294:capture_order=o__Desulfuromonadales:capture_phylum=p__Desulfobacterota:capture_species=s__UBA2294 sp002345625:heptad=MCP-38H],(437a42c1-56f9-5615-88c9-97d254b10f63_5@MCPsignal.86.180:5e-09[&&NHX:Sample=rhiztom1:Type=capture:besthit=89.2:bitscore=138.0:capture_class=c__Alphaproteobacteria:capture_domain=d__Bacteria:capture_family=f__Rhizobiaceae:capture_genus=g__Allorhizobium:capture_order=o__Rhizobiales:capture_phylum=p__Proteobacteria:capture_species=s__Allorhizobium sp001296045:evalue=8.28e-43:gapopen=1.0:heptad=MCP-58H:length=93.0:mismatch=8.0:qcovhsp=96.8:qend=91.0:qstart=1.0:ref_name=RS_GCF_014652915.1_protein.faa_NZ_BMZS01000010.1_101@PF00015_full_PFAM.309.466:scovhsp=59.2:send=98.0:sstart=6.0],1ce416f0-62b8-4989-8931-1f986234f8b5_5@MCPsignal.301.366:0.0824247[&&NHX:Sample=rhiztom3:Type=capture:capture_class=c__Gammaproteobacteria:capture_domain=d__Bacteria:capture_family=f__Sedimenticolaceae:capture_genus=g__JADGBD01:capture_order=o__Chromatiales:capture_phylum=p__Proteobacteria:capture_species=s__JADGBD01 sp009497875:heptad=MCP-38H])0.898:0.0654531[&&NHX:Sample_counter=rhiztom1--1||rhiztom3--1:Type_counter=capture--2:besthit_avg=89.2:besthit_max=89.2:besthit_min=89.2:besthit_std=0:besthit_sum=89.2:bitscore_avg=138.0:bitscore_max=138.0:bitscore_min=138.0:bitscore_std=0:bitscore_sum=138.0:capture_class_counter=c__Alphaproteobacteria--1||c__Gammaproteobacteria--1:capture_domain_counter=d__Bacteria--2:capture_family_counter=f__Rhizobiaceae--1||f__Sedimenticolaceae--1:capture_genus_counter=g__Allorhizobium--1||g__JADGBD01--1:capture_order_counter=o__Chromatiales--1||o__Rhizobiales--1:capture_phylum_counter=p__Proteobacteria--2:capture_species_counter=s__Allorhizobium sp001296045--1||s__JADGBD01 sp009497875--1:evalue_avg=8.28e-43:evalue_max=8.28e-43:evalue_min=8.28e-43:evalue_std=0:evalue_sum=8.28e-43:gapopen_avg=1.0:gapopen_max=1.0:gapopen_min=1.0:gapopen_std=0:gapopen_sum=1.0:gtdb_class_counter=:gtdb_domain_counter=:gtdb_family_counter=:gtdb_genus_counter=:gtdb_order_counter=:gtdb_phylum_counter=:gtdb_species_counter=:heptad_counter=MCP-38H--1||MCP-58H--1:lbd_counter=:length_avg=93.0:length_max=93.0:length_min=93.0:length_std=0:length_sum=93.0:mismatch_avg=8.0:mismatch_max=8.0:mismatch_min=8.0:mismatch_std=0:mismatch_sum=8.0:name=N727187:qcovhsp_avg=96.8:qcovhsp_max=96.8:qcovhsp_min=96.8:qcovhsp_std=0:qcovhsp_sum=96.8:qend_avg=91.0:qend_max=91.0:qend_min=91.0:qend_std=0:qend_sum=91.0:qstart_avg=1.0:qstart_max=1.0:qstart_min=1.0:qstart_std=0:qstart_sum=1.0:ref_name_counter=RS_GCF_014652915.1_protein.faa_NZ_BMZS01000010.1_101@PF00015_full_PFAM.309.466--1:scovhsp_avg=59.2:scovhsp_max=59.2:scovhsp_min=59.2:scovhsp_std=0:scovhsp_sum=59.2:send_avg=98.0:send_max=98.0:send_min=98.0:send_std=0:send_sum=98.0:sstart_avg=6.0:sstart_max=6.0:sstart_min=6.0:sstart_std=0:sstart_sum=6.0])0.497:0.0129363[&&NHX:Sample_counter=rhiztom1--1||rhiztom2--1||rhiztom3--1:Type_counter=capture--3:besthit_avg=89.2:besthit_max=89.2:besthit_min=89.2:besthit_std=0:besthit_sum=89.2:bitscore_avg=138.0:bitscore_max=138.0:bitscore_min=138.0:bitscore_std=0:bitscore_sum=138.0:capture_class_counter=c__Alphaproteobacteria--1||c__Desulfuromonadia--1||c__Gammaproteobacteria--1:capture_domain_counter=d__Bacteria--3:capture_family_counter=f__Rhizobiaceae--1||f__Sedimenticolaceae--1||f__UBA2294--1:capture_genus_counter=g__Allorhizobium--1||g__JADGBD01--1||g__UBA2294--1:capture_order_counter=o__Chromatiales--1||o__Desulfuromonadales--1||o__Rhizobiales--1:capture_phylum_counter=p__Desulfobacterota--1||p__Proteobacteria--2:capture_species_counter=s__Allorhizobium sp001296045--1||s__JADGBD01 sp009497875--1||s__UBA2294 sp002345625--1:evalue_avg=8.28e-43:evalue_max=8.28e-43:evalue_min=8.28e-43:evalue_std=0:evalue_sum=8.28e-43:gapopen_avg=1.0:gapopen_max=1.0:gapopen_min=1.0:gapopen_std=0:gapopen_sum=1.0:gtdb_class_counter=:gtdb_domain_counter=:gtdb_family_counter=:gtdb_genus_counter=:gtdb_order_counter=:gtdb_phylum_counter=:gtdb_species_counter=:heptad_counter=MCP-38H--2||MCP-58H--1:lbd_counter=:length_avg=93.0:length_max=93.0:length_min=93.0:length_std=0:length_sum=93.0:mismatch_avg=8.0:mismatch_max=8.0:mismatch_min=8.0:mismatch_std=0:mismatch_sum=8.0:name=N727188:qcovhsp_avg=96.8:qcovhsp_max=96.8:qcovhsp_min=96.8:qcovhsp_std=0:qcovhsp_sum=96.8:qend_avg=91.0:qend_max=91.0:qend_min=91.0:qend_std=0:qend_sum=91.0:qstart_avg=1.0:qstart_max=1.0:qstart_min=1.0:qstart_std=0:qstart_sum=1.0:ref_name_counter=RS_GCF_014652915.1_protein.faa_NZ_BMZS01000010.1_101@PF00015_full_PFAM.309.466--1:scovhsp_avg=59.2:scovhsp_max=59.2:scovhsp_min=59.2:scovhsp_std=0:scovhsp_sum=59.2:send_avg=98.0:send_max=98.0:send_min=98.0:send_std=0:send_sum=98.0:sstart_avg=6.0:sstart_max=6.0:sstart_min=6.0:sstart_std=0:sstart_sum=6.0])0:5e-09[&&NHX:Sample_counter=rhiztom1--1||rhiztom2--2||rhiztom3--1:Type_counter=capture--4:besthit_avg=89.2:besthit_max=89.2:besthit_min=89.2:besthit_std=0:besthit_sum=89.2:bitscore_avg=138.0:bitscore_max=138.0:bitscore_min=138.0:bitscore_std=0:bitscore_sum=138.0:capture_class_counter=c__Alphaproteobacteria--1||c__Desulfuromonadia--2||c__Gammaproteobacteria--1:capture_domain_counter=d__Bacteria--4:capture_family_counter=f__Geobacteraceae--1||f__Rhizobiaceae--1||f__Sedimenticolaceae--1||f__UBA2294--1:capture_genus_counter=g__Allorhizobium--1||g__Geomonas--1||g__JADGBD01--1||g__UBA2294--1:capture_order_counter=o__Chromatiales--1||o__Desulfuromonadales--1||o__Geobacterales--1||o__Rhizobiales--1:capture_phylum_counter=p__Desulfobacterota--2||p__Proteobacteria--2:capture_species_counter=s__Allorhizobium sp001296045--1||s__Geomonas sp903925075--1||s__JADGBD01 sp009497875--1||s__UBA2294 sp002345625--1:evalue_avg=8.28e-43:evalue_max=8.28e-43:evalue_min=8.28e-43:evalue_std=0:evalue_sum=8.28e-43:gapopen_avg=1.0:gapopen_max=1.0:gapopen_min=1.0:gapopen_std=0:gapopen_sum=1.0:gtdb_class_counter=:gtdb_domain_counter=:gtdb_family_counter=:gtdb_genus_counter=:gtdb_order_counter=:gtdb_phylum_counter=:gtdb_species_counter=:heptad_counter=MCP-38H--3||MCP-58H--1:lbd_counter=:length_avg=93.0:length_max=93.0:length_min=93.0:length_std=0:length_sum=93.0:mismatch_avg=8.0:mismatch_max=8.0:mismatch_min=8.0:mismatch_std=0:mismatch_sum=8.0:name=N727189:qcovhsp_avg=96.8:qcovhsp_max=96.8:qcovhsp_min=96.8:qcovhsp_std=0:qcovhsp_sum=96.8:qend_avg=91.0:qend_max=91.0:qend_min=91.0:qend_std=0:qend_sum=91.0:qstart_avg=1.0:qstart_max=1.0:qstart_min=1.0:qstart_std=0:qstart_sum=1.0:ref_name_counter=RS_GCF_014652915.1_protein.faa_NZ_BMZS01000010.1_101@PF00015_full_PFAM.309.466--1:scovhsp_avg=59.2:scovhsp_max=59.2:scovhsp_min=59.2:scovhsp_std=0:scovhsp_sum=59.2:send_avg=98.0:send_max=98.0:send_min=98.0:send_std=0:send_sum=98.0:sstart_avg=6.0:sstart_max=6.0:sstart_min=6.0:sstart_std=0:sstart_sum=6.0],(4250b8fe-a070-41ef-97f6-b42026f5fcb3_2@MCPsignal.202.301:0.0690696[&&NHX:Sample=rhiztom2:Type=capture:capture_class=c__Desulfuromonadia:capture_domain=d__Bacteria:capture_family=f__UBA2294:capture_genus=g__UBA2294:capture_order=o__Desulfuromonadales:capture_phylum=p__Desulfobacterota:capture_species=s__UBA2294 sp002345625:heptad=MCP-38H],(2931137c-3f10-4c0e-84b8-3910c55f41f4_3@MCPsignal.52.155:0.0294932[&&NHX:Sample=rhiztom2:Type=capture:besthit=91.9:bitscore=154.0:capture_class=c__Alphaproteobacteria:capture_domain=d__Bacteria:capture_family=f__Acetobacteraceae:capture_genus=g__Rhodopila:capture_order=o__Acetobacterales:capture_phylum=p__Proteobacteria:capture_species=s__Rhodopila globiformis:evalue=4.91e-49:gapopen=0.0:heptad=MCP-38H:length=99.0:mismatch=8.0:qcovhsp=96.1:qend=100.0:qstart=2.0:ref_name=RS_GCF_014652915.1_protein.faa_NZ_BMZS01000010.1_101@PF00015_full_PFAM.309.466:scovhsp=63.1:send=99.0:sstart=1.0],1a0788e1-7210-4b4d-875a-e0e47c8ef44d_2@MCPsignal.46.134:0.0112553[&&NHX:Sample=rhiztom2:Type=capture:capture_class=c__Alphaproteobacteria:capture_domain=d__Bacteria:capture_family=f__Acetobacteraceae:capture_genus=g__Rhodopila:capture_order=o__Acetobacterales:capture_phylum=p__Proteobacteria:capture_species=s__Rhodopila globiformis:heptad=MCP-38H])0:5e-09[&&NHX:Sample_counter=rhiztom2--2:Type_counter=capture--2:besthit_avg=91.9:besthit_max=91.9:besthit_min=91.9:besthit_std=0:besthit_sum=91.9:bitscore_avg=154.0:bitscore_max=154.0:bitscore_min=154.0:bitscore_std=0:bitscore_sum=154.0:capture_class_counter=c__Alphaproteobacteria--2:capture_domain_counter=d__Bacteria--2:capture_family_counter=f__Acetobacteraceae--2:capture_genus_counter=g__Rhodopila--2:capture_order_counter=o__Acetobacterales--2:capture_phylum_counter=p__Proteobacteria--2:capture_species_counter=s__Rhodopila globiformis--2:evalue_avg=4.91e-49:evalue_max=4.91e-49:evalue_min=4.91e-49:evalue_std=0:evalue_sum=4.91e-49:gapopen_avg=0.0:gapopen_max=0.0:gapopen_min=0.0:gapopen_std=0:gapopen_sum=0.0:gtdb_class_counter=:gtdb_domain_counter=:gtdb_family_counter=:gtdb_genus_counter=:gtdb_order_counter=:gtdb_phylum_counter=:gtdb_species_counter=:heptad_counter=MCP-38H--2:lbd_counter=:length_avg=99.0:length_max=99.0:length_min=99.0:length_std=0:length_sum=99.0:mismatch_avg=8.0:mismatch_max=8.0:mismatch_min=8.0:mismatch_std=0:mismatch_sum=8.0:name=N727193:qcovhsp_avg=96.1:qcovhsp_max=96.1:qcovhsp_min=96.1:qcovhsp_std=0:qcovhsp_sum=96.1:qend_avg=100.0:qend_max=100.0:qend_min=100.0:qend_std=0:qend_sum=100.0:qstart_avg=2.0:qstart_max=2.0:qstart_min=2.0:qstart_std=0:qstart_sum=2.0:ref_name_counter=RS_GCF_014652915.1_protein.faa_NZ_BMZS01000010.1_101@PF00015_full_PFAM.309.466--1:scovhsp_avg=63.1:scovhsp_max=63.1:scovhsp_min=63.1:scovhsp_std=0:scovhsp_sum=63.1:send_avg=99.0:send_max=99.0:send_min=99.0:send_std=0:send_sum=99.0:sstart_avg=1.0:sstart_max=1.0:sstart_min=1.0:sstart_std=0:sstart_sum=1.0])0:5e-09[&&NHX:Sample_counter=rhiztom2--3:Type_counter=capture--3:besthit_avg=91.9:besthit_max=91.9:besthit_min=91.9:besthit_std=0:besthit_sum=91.9:bitscore_avg=154.0:bitscore_max=154.0:bitscore_min=154.0:bitscore_std=0:bitscore_sum=154.0:capture_class_counter=c__Alphaproteobacteria--2||c__Desulfuromonadia--1:capture_domain_counter=d__Bacteria--3:capture_family_counter=f__Acetobacteraceae--2||f__UBA2294--1:capture_genus_counter=g__Rhodopila--2||g__UBA2294--1:capture_order_counter=o__Acetobacterales--2||o__Desulfuromonadales--1:capture_phylum_counter=p__Desulfobacterota--1||p__Proteobacteria--2:capture_species_counter=s__Rhodopila globiformis--2||s__UBA2294 sp002345625--1:evalue_avg=4.91e-49:evalue_max=4.91e-49:evalue_min=4.91e-49:evalue_std=0:evalue_sum=4.91e-49:gapopen_avg=0.0:gapopen_max=0.0:gapopen_min=0.0:gapopen_std=0:gapopen_sum=0.0:gtdb_class_counter=:gtdb_domain_counter=:gtdb_family_counter=:gtdb_genus_counter=:gtdb_order_counter=:gtdb_phylum_counter=:gtdb_species_counter=:heptad_counter=MCP-38H--3:lbd_counter=:length_avg=99.0:length_max=99.0:length_min=99.0:length_std=0:length_sum=99.0:mismatch_avg=8.0:mismatch_max=8.0:mismatch_min=8.0:mismatch_std=0:mismatch_sum=8.0:name=N727194:qcovhsp_avg=96.1:qcovhsp_max=96.1:qcovhsp_min=96.1:qcovhsp_std=0:qcovhsp_sum=96.1:qend_avg=100.0:qend_max=100.0:qend_min=100.0:qend_std=0:qend_sum=100.0:qstart_avg=2.0:qstart_max=2.0:qstart_min=2.0:qstart_std=0:qstart_sum=2.0:ref_name_counter=RS_GCF_014652915.1_protein.faa_NZ_BMZS01000010.1_101@PF00015_full_PFAM.309.466--1:scovhsp_avg=63.1:scovhsp_max=63.1:scovhsp_min=63.1:scovhsp_std=0:scovhsp_sum=63.1:send_avg=99.0:send_max=99.0:send_min=99.0:send_std=0:send_sum=99.0:sstart_avg=1.0:sstart_max=1.0:sstart_min=1.0:sstart_std=0:sstart_sum=1.0])0.344:0.0321277[&&NHX:Sample_counter=rhiztom1--1||rhiztom2--5||rhiztom3--1:Type_counter=capture--7:besthit_avg=90.55000000000001:besthit_max=91.9:besthit_min=89.2:besthit_std=1.9091883092036803:besthit_sum=181.10000000000002:bitscore_avg=146.0:bitscore_max=154.0:bitscore_min=138.0:bitscore_std=11.313708498984761:bitscore_sum=292.0:capture_class_counter=c__Alphaproteobacteria--3||c__Desulfuromonadia--3||c__Gammaproteobacteria--1:capture_domain_counter=d__Bacteria--7:capture_family_counter=f__Acetobacteraceae--2||f__Geobacteraceae--1||f__Rhizobiaceae--1||f__Sedimenticolaceae--1||f__UBA2294--2:capture_genus_counter=g__Allorhizobium--1||g__Geomonas--1||g__JADGBD01--1||g__Rhodopila--2||g__UBA2294--2:capture_order_counter=o__Acetobacterales--2||o__Chromatiales--1||o__Desulfuromonadales--2||o__Geobacterales--1||o__Rhizobiales--1:capture_phylum_counter=p__Desulfobacterota--3||p__Proteobacteria--4:capture_species_counter=s__Allorhizobium sp001296045--1||s__Geomonas sp903925075--1||s__JADGBD01 sp009497875--1||s__Rhodopila globiformis--2||s__UBA2294 sp002345625--2:evalue_avg=4.140002455e-43:evalue_max=8.28e-43:evalue_min=4.91e-49:evalue_std=5.8548406763303185e-43:evalue_sum=8.28000491e-43:gapopen_avg=0.5:gapopen_max=1.0:gapopen_min=0.0:gapopen_std=0.7071067811865476:gapopen_sum=1.0:gtdb_class_counter=:gtdb_domain_counter=:gtdb_family_counter=:gtdb_genus_counter=:gtdb_order_counter=:gtdb_phylum_counter=:gtdb_species_counter=:heptad_counter=MCP-38H--6||MCP-58H--1:lbd_counter=:length_avg=96.0:length_max=99.0:length_min=93.0:length_std=4.242640687119285:length_sum=192.0:mismatch_avg=8.0:mismatch_max=8.0:mismatch_min=8.0:mismatch_std=0.0:mismatch_sum=16.0:name=N727195:qcovhsp_avg=96.44999999999999:qcovhsp_max=96.8:qcovhsp_min=96.1:qcovhsp_std=0.4949747468305853:qcovhsp_sum=192.89999999999998:qend_avg=95.5:qend_max=100.0:qend_min=91.0:qend_std=6.363961030678928:qend_sum=191.0:qstart_avg=1.5:qstart_max=2.0:qstart_min=1.0:qstart_std=0.7071067811865476:qstart_sum=3.0:ref_name_counter=RS_GCF_014652915.1_protein.faa_NZ_BMZS01000010.1_101@PF00015_full_PFAM.309.466--2:scovhsp_avg=61.150000000000006:scovhsp_max=63.1:scovhsp_min=59.2:scovhsp_std=2.7577164466275343:scovhsp_sum=122.30000000000001:send_avg=98.5:send_max=99.0:send_min=98.0:send_std=0.7071067811865476:send_sum=197.0:sstart_avg=3.5:sstart_max=6.0:sstart_min=1.0:sstart_std=3.5355339059327378:sstart_sum=7.0],(f7da8efe-19a5-4332-81d2-1a02dc02ae07_3@MCPsignal.23.70:0.0397324[&&NHX:Sample=rhiztom1:Type=capture:capture_class=c__Alphaproteobacteria:capture_domain=d__Bacteria:capture_family=f__Xanthobacteraceae:capture_genus=g__Tardiphaga:capture_order=o__Rhizobiales:capture_phylum=p__Proteobacteria:capture_species=s__Tardiphaga sp018279705:heptad=MCP-38H],(24a9f3a6-e08f-4bcc-bd9d-684ea7c25c03_4@MCPsignal.70.130:5e-09[&&NHX:Sample=rhiztom3:Type=capture:capture_class=c__Alphaproteobacteria:capture_domain=d__Bacteria:capture_family=f__Acetobacteraceae:capture_genus=g__Rhodopila:capture_order=o__Acetobacterales:capture_phylum=p__Proteobacteria:capture_species=s__Rhodopila globiformis:heptad=MCP-38H],1d72d3ba-98d2-4840-afb3-27cf8e5b4542_6@MCPsignal.48.89:0.118905[&&NHX:Sample=rhiztom2:Type=capture:capture_class=c__Alphaproteobacteria:capture_domain=d__Bacteria:capture_family=f__Rhodospirillaceae:capture_genus=g__BRH-c57:capture_order=o__Rhodospirillales:capture_phylum=p__Proteobacteria:capture_species=s__BRH-c57 sp000961745:heptad=MCP-38H])0.858:0.177449[&&NHX:Sample_counter=rhiztom2--1||rhiztom3--1:Type_counter=capture--2:capture_class_counter=c__Alphaproteobacteria--2:capture_domain_counter=d__Bacteria--2:capture_family_counter=f__Acetobacteraceae--1||f__Rhodospirillaceae--1:capture_genus_counter=g__BRH-c57--1||g__Rhodopila--1:capture_order_counter=o__Acetobacterales--1||o__Rhodospirillales--1:capture_phylum_counter=p__Proteobacteria--2:capture_species_counter=s__BRH-c57 sp000961745--1||s__Rhodopila globiformis--1:gtdb_class_counter=:gtdb_domain_counter=:gtdb_family_counter=:gtdb_genus_counter=:gtdb_order_counter=:gtdb_phylum_counter=:gtdb_species_counter=:heptad_counter=MCP-38H--2:lbd_counter=:name=N727199:ref_name_counter=])0:5e-09[&&NHX:Sample_counter=rhiztom1--1||rhiztom2--1||rhiztom3--1:Type_counter=capture--3:capture_class_counter=c__Alphaproteobacteria--3:capture_domain_counter=d__Bacteria--3:capture_family_counter=f__Acetobacteraceae--1||f__Rhodospirillaceae--1||f__Xanthobacteraceae--1:capture_genus_counter=g__BRH-c57--1||g__Rhodopila--1||g__Tardiphaga--1:capture_order_counter=o__Acetobacterales--1||o__Rhizobiales--1||o__Rhodospirillales--1:capture_phylum_counter=p__Proteobacteria--3:capture_species_counter=s__BRH-c57 sp000961745--1||s__Rhodopila globiformis--1||s__Tardiphaga sp018279705--1:gtdb_class_counter=:gtdb_domain_counter=:gtdb_family_counter=:gtdb_genus_counter=:gtdb_order_counter=:gtdb_phylum_counter=:gtdb_species_counter=:heptad_counter=MCP-38H--3:lbd_counter=:name=N727200:ref_name_counter=])0:1.8e-08[&&NHX:Sample_counter=rhiztom1--2||rhiztom2--6||rhiztom3--2:Type_counter=capture--10:besthit_avg=90.55000000000001:besthit_max=91.9:besthit_min=89.2:besthit_std=1.9091883092036803:besthit_sum=181.10000000000002:bitscore_avg=146.0:bitscore_max=154.0:bitscore_min=138.0:bitscore_std=11.313708498984761:bitscore_sum=292.0:capture_class_counter=c__Alphaproteobacteria--6||c__Desulfuromonadia--3||c__Gammaproteobacteria--1:capture_domain_counter=d__Bacteria--10:capture_family_counter=f__Acetobacteraceae--3||f__Geobacteraceae--1||f__Rhizobiaceae--1||f__Rhodospirillaceae--1||f__Sedimenticolaceae--1||f__UBA2294--2||f__Xanthobacteraceae--1:capture_genus_counter=g__Allorhizobium--1||g__BRH-c57--1||g__Geomonas--1||g__JADGBD01--1||g__Rhodopila--3||g__Tardiphaga--1||g__UBA2294--2:capture_order_counter=o__Acetobacterales--3||o__Chromatiales--1||o__Desulfuromonadales--2||o__Geobacterales--1||o__Rhizobiales--2||o__Rhodospirillales--1:capture_phylum_counter=p__Desulfobacterota--3||p__Proteobacteria--7:capture_species_counter=s__Allorhizobium sp001296045--1||s__BRH-c57 sp000961745--1||s__Geomonas sp903925075--1||s__JADGBD01 sp009497875--1||s__Rhodopila globiformis--3||s__Tardiphaga sp018279705--1||s__UBA2294 sp002345625--2:evalue_avg=4.140002455e-43:evalue_max=8.28e-43:evalue_min=4.91e-49:evalue_std=5.8548406763303185e-43:evalue_sum=8.28000491e-43:gapopen_avg=0.5:gapopen_max=1.0:gapopen_min=0.0:gapopen_std=0.7071067811865476:gapopen_sum=1.0:gtdb_class_counter=:gtdb_domain_counter=:gtdb_family_counter=:gtdb_genus_counter=:gtdb_order_counter=:gtdb_phylum_counter=:gtdb_species_counter=:heptad_counter=MCP-38H--9||MCP-58H--1:lbd_counter=:length_avg=96.0:length_max=99.0:length_min=93.0:length_std=4.242640687119285:length_sum=192.0:mismatch_avg=8.0:mismatch_max=8.0:mismatch_min=8.0:mismatch_std=0.0:mismatch_sum=16.0:name=N727201:qcovhsp_avg=96.44999999999999:qcovhsp_max=96.8:qcovhsp_min=96.1:qcovhsp_std=0.4949747468305853:qcovhsp_sum=192.89999999999998:qend_avg=95.5:qend_max=100.0:qend_min=91.0:qend_std=6.363961030678928:qend_sum=191.0:qstart_avg=1.5:qstart_max=2.0:qstart_min=1.0:qstart_std=0.7071067811865476:qstart_sum=3.0:ref_name_counter=RS_GCF_014652915.1_protein.faa_NZ_BMZS01000010.1_101@PF00015_full_PFAM.309.466--2:scovhsp_avg=61.150000000000006:scovhsp_max=63.1:scovhsp_min=59.2:scovhsp_std=2.7577164466275343:scovhsp_sum=122.30000000000001:send_avg=98.5:send_max=99.0:send_min=98.0:send_std=0.7071067811865476:send_sum=197.0:sstart_avg=3.5:sstart_max=6.0:sstart_min=1.0:sstart_std=3.5355339059327378:sstart_sum=7.0])0:5e-09[&&NHX:Sample_counter=rhizpot3--1||rhiztom1--21||rhiztom2--10||rhiztom3--6:Type_counter=capture--38:besthit_avg=87.12:besthit_max=92.3:besthit_min=72.4:besthit_std=8.33468655679384:besthit_sum=435.6:bitscore_avg=158.0:bitscore_max=175.0:bitscore_min=138.0:bitscore_std=14.781745499094482:bitscore_sum=790.0:capture_class_counter=c__Alphaproteobacteria--25||c__Desulfuromonadia--8||c__Gammaproteobacteria--3||c__Krumholzibacteria--1||c__Sericytochromatia--1:capture_domain_counter=d__Bacteria--38:capture_family_counter=f__Acetobacteraceae--21||f__Azospirillaceae--1||f__Burkholderiaceae--2||f__Geobacteraceae--1||f__LZORAL124-64-63--1||f__Rhizobiaceae--1||f__Rhodospirillaceae--1||f__Sedimenticolaceae--1||f__UBA2294--7||f__VGJW01--1||f__Xanthobacteraceae--1:capture_genus_counter=g__Allorhizobium--1||g__Azospirillum--1||g__BRH-c57--1||g__CAINDZ01--1||g__Geomonas--1||g__JADGBD01--1||g__Paraburkholderia--1||g__Rhodopila--21||g__Tardiphaga--1||g__UBA2294--7||g__UBA4615--1||g__VGJY01--1:capture_order_counter=o__Acetobacterales--21||o__Azospirillales--1||o__Burkholderiales--2||o__Chromatiales--1||o__Desulfuromonadales--7||o__Geobacterales--1||o__LZORAL124-64-63--1||o__Rhizobiales--2||o__Rhodospirillales--1||o__S15B-MN24--1:capture_phylum_counter=p__Cyanobacteria--1||p__Desulfobacterota--8||p__Krumholzibacteriota--1||p__Proteobacteria--28:capture_species_counter=s__Allorhizobium sp001296045--1||s__Azospirillum oleiclasticum--1||s__BRH-c57 sp000961745--1||s__CAINDZ01 sp016703265--1||s__Geomonas sp903925075--1||s__JADGBD01 sp009497875--1||s__Paraburkholderia sp004339745--1||s__Rhodopila globiformis--21||s__Tardiphaga sp018279705--1||s__UBA2294 sp002345625--7||s__UBA4615 sp003818495--1||s__VGJY01 sp016867235--1:evalue_avg=1.6560033620004787e-43:evalue_max=8.28e-43:evalue_min=2.23e-56:evalue_std=3.7029266913274585e-43:evalue_sum=8.280016810002393e-43:gapopen_avg=0.4:gapopen_max=1.0:gapopen_min=0.0:gapopen_std=0.5477225575051662:gapopen_sum=2.0:gtdb_class_counter=:gtdb_domain_counter=:gtdb_family_counter=:gtdb_genus_counter=:gtdb_order_counter=:gtdb_phylum_counter=:gtdb_species_counter=:heptad_counter=MCP-38H--37||MCP-58H--1:lbd_counter=:length_avg=110.0:length_max=156.0:length_min=93.0:length_std=26.009613607279906:length_sum=550.0:mismatch_avg=15.2:mismatch_max=43.0:mismatch_min=8.0:mismatch_std=15.546703830716016:mismatch_sum=76.0:name=N727202:qcovhsp_avg=97.32000000000001:qcovhsp_max=99.0:qcovhsp_min=95.7:qcovhsp_std=1.5833508770957883:qcovhsp_sum=486.6:qend_avg=111.6:qend_max=163.0:qend_min=91.0:qend_std=29.168476134347504:qend_sum=558.0:qstart_avg=3.0:qstart_max=8.0:qstart_min=1.0:qstart_std=2.8284271247461903:qstart_sum=15.0:ref_name_counter=RS_GCF_014652915.1_protein.faa_NZ_BMZS01000010.1_101@PF00015_full_PFAM.309.466--5:scovhsp_avg=69.94000000000001:scovhsp_max=99.4:scovhsp_min=59.2:scovhsp_std=16.660372144703132:scovhsp_sum=349.70000000000005:send_avg=113.6:send_max=156.0:send_min=98.0:send_std=24.151604501564695:send_sum=568.0:sstart_avg=4.8:sstart_max=10.0:sstart_min=1.0:sstart_std=3.8340579025361627:sstart_sum=24.0],833d3d2f-38c6-4988-ae44-c13ed7615f64_1@MCPsignal.67.165:0.0303014[&&NHX:Sample=rhiztom1:Type=capture:besthit=90.7:bitscore=157.0:capture_class=c__Desulfuromonadia:capture_domain=d__Bacteria:capture_family=f__Geobacteraceae:capture_genus=g__Geomonas:capture_order=o__Geobacterales:capture_phylum=p__Desulfobacterota:capture_species=s__Geomonas sp903925075:evalue=1.71e-50:gapopen=0.0:heptad=MCP-38H:length=97.0:mismatch=9.0:qcovhsp=99.0:qend=97.0:qstart=1.0:ref_name=RS_GCF_014652915.1_protein.faa_NZ_BMZS01000010.1_101@PF00015_full_PFAM.309.466:scovhsp=61.8:send=110.0:sstart=14.0])0.841:0.0186233[&&NHX:Sample_counter=rhizpot3--1||rhiztom1--22||rhiztom2--10||rhiztom3--6:Type_counter=capture--39:besthit_avg=87.71666666666668:besthit_max=92.3:besthit_min=72.4:besthit_std=7.596687874769283:besthit_sum=526.3000000000001:bitscore_avg=157.83333333333334:bitscore_max=175.0:bitscore_min=138.0:bitscore_std=13.22749661374618:bitscore_sum=947.0:capture_class_counter=c__Alphaproteobacteria--25||c__Desulfuromonadia--9||c__Gammaproteobacteria--3||c__Krumholzibacteria--1||c__Sericytochromatia--1:capture_domain_counter=d__Bacteria--39:capture_family_counter=f__Acetobacteraceae--21||f__Azospirillaceae--1||f__Burkholderiaceae--2||f__Geobacteraceae--2||f__LZORAL124-64-63--1||f__Rhizobiaceae--1||f__Rhodospirillaceae--1||f__Sedimenticolaceae--1||f__UBA2294--7||f__VGJW01--1||f__Xanthobacteraceae--1:capture_genus_counter=g__Allorhizobium--1||g__Azospirillum--1||g__BRH-c57--1||g__CAINDZ01--1||g__Geomonas--2||g__JADGBD01--1||g__Paraburkholderia--1||g__Rhodopila--21||g__Tardiphaga--1||g__UBA2294--7||g__UBA4615--1||g__VGJY01--1:capture_order_counter=o__Acetobacterales--21||o__Azospirillales--1||o__Burkholderiales--2||o__Chromatiales--1||o__Desulfuromonadales--7||o__Geobacterales--2||o__LZORAL124-64-63--1||o__Rhizobiales--2||o__Rhodospirillales--1||o__S15B-MN24--1:capture_phylum_counter=p__Cyanobacteria--1||p__Desulfobacterota--9||p__Krumholzibacteriota--1||p__Proteobacteria--28:capture_species_counter=s__Allorhizobium sp001296045--1||s__Azospirillum oleiclasticum--1||s__BRH-c57 sp000961745--1||s__CAINDZ01 sp016703265--1||s__Geomonas sp903925075--2||s__JADGBD01 sp009497875--1||s__Paraburkholderia sp004339745--1||s__Rhodopila globiformis--21||s__Tardiphaga sp018279705--1||s__UBA2294 sp002345625--7||s__UBA4615 sp003818495--1||s__VGJY01 sp016867235--1:evalue_avg=1.3800028301670657e-43:evalue_max=8.28e-43:evalue_min=2.23e-56:evalue_std=3.3802944585509434e-43:evalue_sum=8.280016981002394e-43:gapopen_avg=0.3333333333333333:gapopen_max=1.0:gapopen_min=0.0:gapopen_std=0.5163977794943223:gapopen_sum=2.0:gtdb_class_counter=:gtdb_domain_counter=:gtdb_family_counter=:gtdb_genus_counter=:gtdb_order_counter=:gtdb_phylum_counter=:gtdb_species_counter=:heptad_counter=MCP-38H--38||MCP-58H--1:lbd_counter=:length_avg=107.83333333333333:length_max=156.0:length_min=93.0:length_std=23.86140537911937:length_sum=647.0:mismatch_avg=14.166666666666666:mismatch_max=43.0:mismatch_min=8.0:mismatch_std=14.133883637085267:mismatch_sum=85.0:name=N727204:qcovhsp_avg=97.60000000000001:qcovhsp_max=99.0:qcovhsp_min=95.7:qcovhsp_std=1.5735310610216762:qcovhsp_sum=585.6:qend_avg=109.16666666666667:qend_max=163.0:qend_min=91.0:qend_std=26.76129045219357:qend_sum=655.0:qstart_avg=2.6666666666666665:qstart_max=8.0:qstart_min=1.0:qstart_std=2.6583202716502514:qstart_sum=16.0:ref_name_counter=RS_GCF_014652915.1_protein.faa_NZ_BMZS01000010.1_101@PF00015_full_PFAM.309.466--6:scovhsp_avg=68.58333333333334:scovhsp_max=99.4:scovhsp_min=59.2:scovhsp_std=15.267536365329763:scovhsp_sum=411.50000000000006:send_avg=113.0:send_max=156.0:send_min=98.0:send_std=21.651789764358973:send_sum=678.0:sstart_avg=6.333333333333333:sstart_max=14.0:sstart_min=1.0:sstart_std=5.08592829940284:sstart_sum=38.0],RS_GCF_014652915.1_protein.faa_NZ_BMZS01000010.1_101@PF00015_full_PFAM.309.466:0.102108[&&NHX:Type=GTDB:gtdb_class=c__Alphaproteobacteria:gtdb_domain=d__Bacteria:gtdb_family=f__Thalassobaculaceae:gtdb_genus=g__Thalassobaculum_A:gtdb_order=o__Thalassobaculales:gtdb_phylum=p__Proteobacteria:gtdb_species=s__Thalassobaculum_A fulvum:heptad=MCP-38H:species=d__Bacteria_p__Proteobacteria_c__Alphaproteobacteria_o__Thalassobaculales_f__Thalassobaculaceae_g__Thalassobaculum_A_s__Thalassobaculum_A fulvum])1:0.202863[&&NHX:Sample_counter=rhizpot3--1||rhiztom1--22||rhiztom2--10||rhiztom3--6:Type_counter=GTDB--1||capture--39:besthit_avg=87.71666666666668:besthit_max=92.3:besthit_min=72.4:besthit_std=7.596687874769283:besthit_sum=526.3000000000001:bitscore_avg=157.83333333333334:bitscore_max=175.0:bitscore_min=138.0:bitscore_std=13.22749661374618:bitscore_sum=947.0:capture_class_counter=c__Alphaproteobacteria--25||c__Desulfuromonadia--9||c__Gammaproteobacteria--3||c__Krumholzibacteria--1||c__Sericytochromatia--1:capture_domain_counter=d__Bacteria--39:capture_family_counter=f__Acetobacteraceae--21||f__Azospirillaceae--1||f__Burkholderiaceae--2||f__Geobacteraceae--2||f__LZORAL124-64-63--1||f__Rhizobiaceae--1||f__Rhodospirillaceae--1||f__Sedimenticolaceae--1||f__UBA2294--7||f__VGJW01--1||f__Xanthobacteraceae--1:capture_genus_counter=g__Allorhizobium--1||g__Azospirillum--1||g__BRH-c57--1||g__CAINDZ01--1||g__Geomonas--2||g__JADGBD01--1||g__Paraburkholderia--1||g__Rhodopila--21||g__Tardiphaga--1||g__UBA2294--7||g__UBA4615--1||g__VGJY01--1:capture_order_counter=o__Acetobacterales--21||o__Azospirillales--1||o__Burkholderiales--2||o__Chromatiales--1||o__Desulfuromonadales--7||o__Geobacterales--2||o__LZORAL124-64-63--1||o__Rhizobiales--2||o__Rhodospirillales--1||o__S15B-MN24--1:capture_phylum_counter=p__Cyanobacteria--1||p__Desulfobacterota--9||p__Krumholzibacteriota--1||p__Proteobacteria--28:capture_species_counter=s__Allorhizobium sp001296045--1||s__Azospirillum oleiclasticum--1||s__BRH-c57 sp000961745--1||s__CAINDZ01 sp016703265--1||s__Geomonas sp903925075--2||s__JADGBD01 sp009497875--1||s__Paraburkholderia sp004339745--1||s__Rhodopila globiformis--21||s__Tardiphaga sp018279705--1||s__UBA2294 sp002345625--7||s__UBA4615 sp003818495--1||s__VGJY01 sp016867235--1:evalue_avg=1.3800028301670657e-43:evalue_max=8.28e-43:evalue_min=2.23e-56:evalue_std=3.3802944585509434e-43:evalue_sum=8.280016981002394e-43:gapopen_avg=0.3333333333333333:gapopen_max=1.0:gapopen_min=0.0:gapopen_std=0.5163977794943223:gapopen_sum=2.0:gtdb_class_counter=c__Alphaproteobacteria--1:gtdb_domain_counter=d__Bacteria--1:gtdb_family_counter=f__Thalassobaculaceae--1:gtdb_genus_counter=g__Thalassobaculum_A--1:gtdb_order_counter=o__Thalassobaculales--1:gtdb_phylum_counter=p__Proteobacteria--1:gtdb_species_counter=s__Thalassobaculum_A fulvum--1:heptad_counter=MCP-38H--39||MCP-58H--1:lbd_counter=:lca_tree=s__Thalassobaculum_A fulvum:length_avg=107.83333333333333:length_max=156.0:length_min=93.0:length_std=23.86140537911937:length_sum=647.0:mismatch_avg=14.166666666666666:mismatch_max=43.0:mismatch_min=8.0:mismatch_std=14.133883637085267:mismatch_sum=85.0:name=N727206:qcovhsp_avg=97.60000000000001:qcovhsp_max=99.0:qcovhsp_min=95.7:qcovhsp_std=1.5735310610216762:qcovhsp_sum=585.6:qend_avg=109.16666666666667:qend_max=163.0:qend_min=91.0:qend_std=26.76129045219357:qend_sum=655.0:qstart_avg=2.6666666666666665:qstart_max=8.0:qstart_min=1.0:qstart_std=2.6583202716502514:qstart_sum=16.0:ref_name_counter=RS_GCF_014652915.1_protein.faa_NZ_BMZS01000010.1_101@PF00015_full_PFAM.309.466--6:scovhsp_avg=68.58333333333334:scovhsp_max=99.4:scovhsp_min=59.2:scovhsp_std=15.267536365329763:scovhsp_sum=411.50000000000006:send_avg=113.0:send_max=156.0:send_min=98.0:send_std=21.651789764358973:send_sum=678.0:sstart_avg=6.333333333333333:sstart_max=14.0:sstart_min=1.0:sstart_std=5.08592829940284:sstart_sum=38.0])0.733:0.0114287[&&NHX:Sample_counter=rhizpot3--2||rhiztom1--29||rhiztom2--11||rhiztom3--11:Type_counter=GTDB--1||capture--53:besthit_avg=79.07499999999999:besthit_max=92.3:besthit_min=53.0:besthit_std=17.24145751213792:besthit_sum=632.5999999999999:bitscore_avg=140.1875:bitscore_max=175.0:bitscore_min=86.7:bitscore_std=34.53455567564589:bitscore_sum=1121.5:capture_class_counter=c__Actinomycetia--4||c__Alphaproteobacteria--30||c__Coriobacteriia--1||c__Desulfuromonadia--11||c__Gammaproteobacteria--5||c__Krumholzibacteria--1||c__Sericytochromatia--1:capture_domain_counter=d__Bacteria--53:capture_family_counter=f__Acetobacteraceae--23||f__Azospirillaceae--1||f__Burkholderiaceae--3||f__Cellulomonadaceae--3||f__Geobacteraceae--4||f__Kineococcaceae--1||f__LZORAL124-64-63--1||f__MH13--1||f__Rhizobiaceae--1||f__Rhodanobacteraceae--1||f__Rhodobacteraceae--1||f__Rhodospirillaceae--1||f__Sedimenticolaceae--1||f__Sphingomonadaceae--1||f__UBA2279--1||f__UBA2294--7||f__VGJW01--1||f__Xanthobacteraceae--1:capture_genus_counter=g__Allorhizobium--1||g__Aquabacterium_A--1||g__Azospirillum--1||g__BRH-c57--1||g__CAINDZ01--1||g__Cellulomonas--3||g__Dyella_A--1||g__Geomonas--4||g__JADGBD01--1||g__Kineococcus--1||g__Leisingera--1||g__MH13--1||g__Paraburkholderia--1||g__Rhodopila--23||g__Sphingomonas--1||g__Tardiphaga--1||g__UBA2294--7||g__UBA4615--1||g__UBA6100--1||g__VGJY01--1:capture_order_counter=o__Acetobacterales--23||o__Actinomycetales--4||o__Azospirillales--1||o__Burkholderiales--3||o__Chromatiales--1||o__Desulfuromonadales--7||o__Geobacterales--4||o__LZORAL124-64-63--1||o__OPB41--1||o__Rhizobiales--3||o__Rhodobacterales--1||o__Rhodospirillales--1||o__S15B-MN24--1||o__Sphingomonadales--1||o__Xanthomonadales--1:capture_phylum_counter=p__Actinobacteriota--5||p__Cyanobacteria--1||p__Desulfobacterota--11||p__Krumholzibacteriota--1||p__Proteobacteria--35:capture_species_counter=s__Allorhizobium sp001296045--1||s__Aquabacterium_A sp000244995--1||s__Azospirillum oleiclasticum--1||s__BRH-c57 sp000961745--1||s__CAINDZ01 sp016703265--1||s__Cellulomonas sp009777345--3||s__Dyella_A sp002279065--1||s__Geomonas sp903925075--4||s__JADGBD01 sp009497875--1||s__Kineococcus radiotolerans--1||s__Leisingera sp001730095--1||s__MH13 sp019192585--1||s__Paraburkholderia sp004339745--1||s__Rhodopila globiformis--23||s__Sphingomonas insulae--1||s__Tardiphaga sp018279705--1||s__UBA2294 sp002345625--7||s__UBA4615 sp003818495--1||s__UBA6100 sp016926975--1||s__VGJY01 sp016867235--1:evalue_avg=5.35e-23:evalue_max=3.22e-22:evalue_min=2.23e-56:evalue_std=1.1465600725648875e-22:evalue_sum=4.28e-22:gapopen_avg=0.5:gapopen_max=1.0:gapopen_min=0.0:gapopen_std=0.5345224838248488:gapopen_sum=4.0:gtdb_class_counter=c__Alphaproteobacteria--1:gtdb_domain_counter=d__Bacteria--1:gtdb_family_counter=f__Thalassobaculaceae--1:gtdb_genus_counter=g__Thalassobaculum_A--1:gtdb_order_counter=o__Thalassobaculales--1:gtdb_phylum_counter=p__Proteobacteria--1:gtdb_species_counter=s__Thalassobaculum_A fulvum--1:heptad_counter=MCP-38H--53||MCP-58H--1:lbd_counter=:lca_tree=s__Thalassobaculum_A fulvum:length_avg=108.625:length_max=156.0:length_min=93.0:length_std=20.47254258757324:length_sum=869.0:mismatch_avg=23.375:mismatch_max=54.0:mismatch_min=8.0:mismatch_std=20.880185412422534:mismatch_sum=187.0:name=N727207:qcovhsp_avg=98.1:qcovhsp_max=100.0:qcovhsp_min=95.7:qcovhsp_std=1.6344505411386956:qcovhsp_sum=784.8:qend_avg=109.625:qend_max=163.0:qend_min=91.0:qend_std=22.859430689073854:qend_sum=877.0:qstart_avg=2.25:qstart_max=8.0:qstart_min=1.0:qstart_std=2.3754698783308417:qstart_sum=18.0:ref_name_counter=RS_GCF_000935205.1_protein.faa_NZ_JXXE01000590.1_6@PF00015_full_PFAM.1.150--1||RS_GCF_003568845.1_protein.faa_NZ_CP030126.1_233@PF00015_full_PFAM.382.547--1||RS_GCF_014652915.1_protein.faa_NZ_BMZS01000010.1_101@PF00015_full_PFAM.309.466--6:scovhsp_avg=69.05:scovhsp_max=99.4:scovhsp_min=59.2:scovhsp_std=13.531550433814198:scovhsp_sum=552.4:send_avg=119.75:send_max=156.0:send_min=98.0:send_std=22.568941996849183:send_sum=958.0:sstart_avg=12.5:sstart_max=45.0:sstart_min=1.0:sstart_std=14.312831406019665:sstart_sum=100.0],6d6d6f94-f27b-4c38-938a-e59012e791c8_2@MCPsignal.82.147:5e-09[&&NHX:Sample=rhiztom1:Type=capture:capture_class=c__Desulfuromonadia:capture_domain=d__Bacteria:capture_family=f__Geobacteraceae:capture_genus=g__Geomonas:capture_order=o__Geobacterales:capture_phylum=p__Desulfobacterota:capture_species=s__Geomonas sp903925075:heptad=MCP-38H])0.746:0.0308698[&&NHX:Sample_counter=rhizpot3--2||rhiztom1--30||rhiztom2--11||rhiztom3--11:Type_counter=GTDB--1||capture--54:besthit_avg=79.07499999999999:besthit_max=92.3:besthit_min=53.0:besthit_std=17.24145751213792:besthit_sum=632.5999999999999:bitscore_avg=140.1875:bitscore_max=175.0:bitscore_min=86.7:bitscore_std=34.53455567564589:bitscore_sum=1121.5:capture_class_counter=c__Actinomycetia--4||c__Alphaproteobacteria--30||c__Coriobacteriia--1||c__Desulfuromonadia--12||c__Gammaproteobacteria--5||c__Krumholzibacteria--1||c__Sericytochromatia--1:capture_domain_counter=d__Bacteria--54:capture_family_counter=f__Acetobacteraceae--23||f__Azospirillaceae--1||f__Burkholderiaceae--3||f__Cellulomonadaceae--3||f__Geobacteraceae--5||f__Kineococcaceae--1||f__LZORAL124-64-63--1||f__MH13--1||f__Rhizobiaceae--1||f__Rhodanobacteraceae--1||f__Rhodobacteraceae--1||f__Rhodospirillaceae--1||f__Sedimenticolaceae--1||f__Sphingomonadaceae--1||f__UBA2279--1||f__UBA2294--7||f__VGJW01--1||f__Xanthobacteraceae--1:capture_genus_counter=g__Allorhizobium--1||g__Aquabacterium_A--1||g__Azospirillum--1||g__BRH-c57--1||g__CAINDZ01--1||g__Cellulomonas--3||g__Dyella_A--1||g__Geomonas--5||g__JADGBD01--1||g__Kineococcus--1||g__Leisingera--1||g__MH13--1||g__Paraburkholderia--1||g__Rhodopila--23||g__Sphingomonas--1||g__Tardiphaga--1||g__UBA2294--7||g__UBA4615--1||g__UBA6100--1||g__VGJY01--1:capture_order_counter=o__Acetobacterales--23||o__Actinomycetales--4||o__Azospirillales--1||o__Burkholderiales--3||o__Chromatiales--1||o__Desulfuromonadales--7||o__Geobacterales--5||o__LZORAL124-64-63--1||o__OPB41--1||o__Rhizobiales--3||o__Rhodobacterales--1||o__Rhodospirillales--1||o__S15B-MN24--1||o__Sphingomonadales--1||o__Xanthomonadales--1:capture_phylum_counter=p__Actinobacteriota--5||p__Cyanobacteria--1||p__Desulfobacterota--12||p__Krumholzibacteriota--1||p__Proteobacteria--35:capture_species_counter=s__Allorhizobium sp001296045--1||s__Aquabacterium_A sp000244995--1||s__Azospirillum oleiclasticum--1||s__BRH-c57 sp000961745--1||s__CAINDZ01 sp016703265--1||s__Cellulomonas sp009777345--3||s__Dyella_A sp002279065--1||s__Geomonas sp903925075--5||s__JADGBD01 sp009497875--1||s__Kineococcus radiotolerans--1||s__Leisingera sp001730095--1||s__MH13 sp019192585--1||s__Paraburkholderia sp004339745--1||s__Rhodopila globiformis--23||s__Sphingomonas insulae--1||s__Tardiphaga sp018279705--1||s__UBA2294 sp002345625--7||s__UBA4615 sp003818495--1||s__UBA6100 sp016926975--1||s__VGJY01 sp016867235--1:evalue_avg=5.35e-23:evalue_max=3.22e-22:evalue_min=2.23e-56:evalue_std=1.1465600725648875e-22:evalue_sum=4.28e-22:gapopen_avg=0.5:gapopen_max=1.0:gapopen_min=0.0:gapopen_std=0.5345224838248488:gapopen_sum=4.0:gtdb_class_counter=c__Alphaproteobacteria--1:gtdb_domain_counter=d__Bacteria--1:gtdb_family_counter=f__Thalassobaculaceae--1:gtdb_genus_counter=g__Thalassobaculum_A--1:gtdb_order_counter=o__Thalassobaculales--1:gtdb_phylum_counter=p__Proteobacteria--1:gtdb_species_counter=s__Thalassobaculum_A fulvum--1:heptad_counter=MCP-38H--54||MCP-58H--1:lbd_counter=:lca_tree=s__Thalassobaculum_A fulvum:length_avg=108.625:length_max=156.0:length_min=93.0:length_std=20.47254258757324:length_sum=869.0:mismatch_avg=23.375:mismatch_max=54.0:mismatch_min=8.0:mismatch_std=20.880185412422534:mismatch_sum=187.0:name=N727209:qcovhsp_avg=98.1:qcovhsp_max=100.0:qcovhsp_min=95.7:qcovhsp_std=1.6344505411386956:qcovhsp_sum=784.8:qend_avg=109.625:qend_max=163.0:qend_min=91.0:qend_std=22.859430689073854:qend_sum=877.0:qstart_avg=2.25:qstart_max=8.0:qstart_min=1.0:qstart_std=2.3754698783308417:qstart_sum=18.0:ref_name_counter=RS_GCF_000935205.1_protein.faa_NZ_JXXE01000590.1_6@PF00015_full_PFAM.1.150--1||RS_GCF_003568845.1_protein.faa_NZ_CP030126.1_233@PF00015_full_PFAM.382.547--1||RS_GCF_014652915.1_protein.faa_NZ_BMZS01000010.1_101@PF00015_full_PFAM.309.466--6:scovhsp_avg=69.05:scovhsp_max=99.4:scovhsp_min=59.2:scovhsp_std=13.531550433814198:scovhsp_sum=552.4:send_avg=119.75:send_max=156.0:send_min=98.0:send_std=22.568941996849183:send_sum=958.0:sstart_avg=12.5:sstart_max=45.0:sstart_min=1.0:sstart_std=14.312831406019665:sstart_sum=100.0])0.916:0.10607[&&NHX:Sample_counter=rhizpot3--2||rhiztom1--31||rhiztom2--11||rhiztom3--11:Type_counter=GTDB--1||capture--55:besthit_avg=79.07499999999999:besthit_max=92.3:besthit_min=53.0:besthit_std=17.24145751213792:besthit_sum=632.5999999999999:bitscore_avg=140.1875:bitscore_max=175.0:bitscore_min=86.7:bitscore_std=34.53455567564589:bitscore_sum=1121.5:capture_class_counter=c__Actinomycetia--4||c__Alphaproteobacteria--30||c__Coriobacteriia--1||c__Desulfuromonadia--13||c__Gammaproteobacteria--5||c__Krumholzibacteria--1||c__Sericytochromatia--1:capture_domain_counter=d__Bacteria--55:capture_family_counter=f__Acetobacteraceae--23||f__Azospirillaceae--1||f__Burkholderiaceae--3||f__Cellulomonadaceae--3||f__Geobacteraceae--6||f__Kineococcaceae--1||f__LZORAL124-64-63--1||f__MH13--1||f__Rhizobiaceae--1||f__Rhodanobacteraceae--1||f__Rhodobacteraceae--1||f__Rhodospirillaceae--1||f__Sedimenticolaceae--1||f__Sphingomonadaceae--1||f__UBA2279--1||f__UBA2294--7||f__VGJW01--1||f__Xanthobacteraceae--1:capture_genus_counter=g__Allorhizobium--1||g__Aquabacterium_A--1||g__Azospirillum--1||g__BRH-c57--1||g__CAINDZ01--1||g__Cellulomonas--3||g__Dyella_A--1||g__Geomonas--6||g__JADGBD01--1||g__Kineococcus--1||g__Leisingera--1||g__MH13--1||g__Paraburkholderia--1||g__Rhodopila--23||g__Sphingomonas--1||g__Tardiphaga--1||g__UBA2294--7||g__UBA4615--1||g__UBA6100--1||g__VGJY01--1:capture_order_counter=o__Acetobacterales--23||o__Actinomycetales--4||o__Azospirillales--1||o__Burkholderiales--3||o__Chromatiales--1||o__Desulfuromonadales--7||o__Geobacterales--6||o__LZORAL124-64-63--1||o__OPB41--1||o__Rhizobiales--3||o__Rhodobacterales--1||o__Rhodospirillales--1||o__S15B-MN24--1||o__Sphingomonadales--1||o__Xanthomonadales--1:capture_phylum_counter=p__Actinobacteriota--5||p__Cyanobacteria--1||p__Desulfobacterota--13||p__Krumholzibacteriota--1||p__Proteobacteria--35:capture_species_counter=s__Allorhizobium sp001296045--1||s__Aquabacterium_A sp000244995--1||s__Azospirillum oleiclasticum--1||s__BRH-c57 sp000961745--1||s__CAINDZ01 sp016703265--1||s__Cellulomonas sp009777345--3||s__Dyella_A sp002279065--1||s__Geomonas sp903925075--6||s__JADGBD01 sp009497875--1||s__Kineococcus radiotolerans--1||s__Leisingera sp001730095--1||s__MH13 sp019192585--1||s__Paraburkholderia sp004339745--1||s__Rhodopila globiformis--23||s__Sphingomonas insulae--1||s__Tardiphaga sp018279705--1||s__UBA2294 sp002345625--7||s__UBA4615 sp003818495--1||s__UBA6100 sp016926975--1||s__VGJY01 sp016867235--1:evalue_avg=5.35e-23:evalue_max=3.22e-22:evalue_min=2.23e-56:evalue_std=1.1465600725648875e-22:evalue_sum=4.28e-22:gapopen_avg=0.5:gapopen_max=1.0:gapopen_min=0.0:gapopen_std=0.5345224838248488:gapopen_sum=4.0:gtdb_class_counter=c__Alphaproteobacteria--1:gtdb_domain_counter=d__Bacteria--1:gtdb_family_counter=f__Thalassobaculaceae--1:gtdb_genus_counter=g__Thalassobaculum_A--1:gtdb_order_counter=o__Thalassobaculales--1:gtdb_phylum_counter=p__Proteobacteria--1:gtdb_species_counter=s__Thalassobaculum_A fulvum--1:heptad_counter=MCP-38H--55||MCP-58H--1:lbd_counter=:lca_tree=s__Thalassobaculum_A fulvum:length_avg=108.625:length_max=156.0:length_min=93.0:length_std=20.47254258757324:length_sum=869.0:mismatch_avg=23.375:mismatch_max=54.0:mismatch_min=8.0:mismatch_std=20.880185412422534:mismatch_sum=187.0:name=N727210:qcovhsp_avg=98.1:qcovhsp_max=100.0:qcovhsp_min=95.7:qcovhsp_std=1.6344505411386956:qcovhsp_sum=784.8:qend_avg=109.625:qend_max=163.0:qend_min=91.0:qend_std=22.859430689073854:qend_sum=877.0:qstart_avg=2.25:qstart_max=8.0:qstart_min=1.0:qstart_std=2.3754698783308417:qstart_sum=18.0:ref_name_counter=RS_GCF_000935205.1_protein.faa_NZ_JXXE01000590.1_6@PF00015_full_PFAM.1.150--1||RS_GCF_003568845.1_protein.faa_NZ_CP030126.1_233@PF00015_full_PFAM.382.547--1||RS_GCF_014652915.1_protein.faa_NZ_BMZS01000010.1_101@PF00015_full_PFAM.309.466--6:scovhsp_avg=69.05:scovhsp_max=99.4:scovhsp_min=59.2:scovhsp_std=13.531550433814198:scovhsp_sum=552.4:send_avg=119.75:send_max=156.0:send_min=98.0:send_std=22.568941996849183:send_sum=958.0:sstart_avg=12.5:sstart_max=45.0:sstart_min=1.0:sstart_std=14.312831406019665:sstart_sum=100.0])0.915:0.0863756[&&NHX:Sample_counter=rhizpot3--2||rhiztom1--38||rhiztom2--12||rhiztom3--13:Type_counter=GTDB--3||capture--65:besthit_avg=77.35555555555555:besthit_max=92.3:besthit_min=53.0:besthit_std=16.932742771854116:besthit_sum=696.2:bitscore_avg=134.7111111111111:bitscore_max=175.0:bitscore_min=86.7:bitscore_std=36.24187648440835:bitscore_sum=1212.4:capture_class_counter=c__Actinomycetia--4||c__Alphaproteobacteria--37||c__Coriobacteriia--1||c__Desulfuromonadia--13||c__Gammaproteobacteria--8||c__Krumholzibacteria--1||c__Sericytochromatia--1:capture_domain_counter=d__Bacteria--65:capture_family_counter=f__Acetobacteraceae--23||f__Azospirillaceae--5||f__Burkholderiaceae--5||f__Casp-alpha2--2||f__Cellulomonadaceae--3||f__DSM-6294--1||f__Geobacteraceae--6||f__Kineococcaceae--1||f__LZORAL124-64-63--1||f__MH13--1||f__Magnetospirillaceae--1||f__Rhizobiaceae--1||f__Rhodanobacteraceae--1||f__Rhodobacteraceae--1||f__Rhodospirillaceae--1||f__Sedimenticolaceae--1||f__Sphingomonadaceae--1||f__UBA2279--1||f__UBA2294--7||f__VGJW01--1||f__Xanthobacteraceae--1:capture_genus_counter=g__Acidovorax--1||g__Allorhizobium--1||g__Aquabacterium_A--1||g__Azospirillum--1||g__BOG-933--4||g__BRH-c57--1||g__Bacterioplanes--1||g__CAIKVZ01--1||g__CAINDZ01--1||g__Casp-alpha2--2||g__Cellulomonas--3||g__Dyella_A--1||g__Geomonas--6||g__JADFZP01--1||g__JADGBD01--1||g__Kineococcus--1||g__Leisingera--1||g__MH13--1||g__Paraburkholderia--1||g__Rhodopila--23||g__Sphingomonas--1||g__Tardiphaga--1||g__UBA2294--7||g__UBA4615--1||g__UBA6100--1||g__VGJY01--1:capture_order_counter=o__Acetobacterales--23||o__Actinomycetales--4||o__Azospirillales--5||o__Burkholderiales--5||o__Chromatiales--1||o__Desulfuromonadales--7||o__Geobacterales--6||o__LZORAL124-64-63--1||o__OPB41--1||o__Pseudomonadales--1||o__Rhizobiales--3||o__Rhodobacterales--1||o__Rhodospirillales--4||o__S15B-MN24--1||o__Sphingomonadales--1||o__Xanthomonadales--1:capture_phylum_counter=p__Actinobacteriota--5||p__Cyanobacteria--1||p__Desulfobacterota--13||p__Krumholzibacteriota--1||p__Proteobacteria--45:capture_species_counter=s__Acidovorax sp019219095--1||s__Allorhizobium sp001296045--1||s__Aquabacterium_A sp000244995--1||s__Azospirillum oleiclasticum--1||s__BOG-933 sp003165295--4||s__BRH-c57 sp000961745--1||s__Bacterioplanes sp014859445--1||s__CAIKVZ01 sp903909815--1||s__CAINDZ01 sp016703265--1||s__Casp-alpha2 sp016763915--2||s__Cellulomonas sp009777345--3||s__Dyella_A sp002279065--1||s__Geomonas sp903925075--6||s__JADFZP01 sp015232485--1||s__JADGBD01 sp009497875--1||s__Kineococcus radiotolerans--1||s__Leisingera sp001730095--1||s__MH13 sp019192585--1||s__Paraburkholderia sp004339745--1||s__Rhodopila globiformis--23||s__Sphingomonas insulae--1||s__Tardiphaga sp018279705--1||s__UBA2294 sp002345625--7||s__UBA4615 sp003818495--1||s__UBA6100 sp016926975--1||s__VGJY01 sp016867235--1:evalue_avg=4.795e-23:evalue_max=3.22e-22:evalue_min=2.23e-56:evalue_std=1.085355817232303e-22:evalue_sum=4.3155e-22:gapopen_avg=0.5555555555555556:gapopen_max=1.0:gapopen_min=0.0:gapopen_std=0.5270462766947299:gapopen_sum=5.0:gtdb_class_counter=c__Alphaproteobacteria--3:gtdb_domain_counter=d__Bacteria--3:gtdb_family_counter=f__Beijerinckiaceae--1||f__CACIAM-22H2--1||f__Thalassobaculaceae--1:gtdb_genus_counter=g__Bosea--1||g__Tagaea--1||g__Thalassobaculum_A--1:gtdb_order_counter=o__CACIAM-22H2--1||o__Rhizobiales--1||o__Thalassobaculales--1:gtdb_phylum_counter=p__Proteobacteria--3:gtdb_species_counter=s__Bosea sp001713455--1||s__Tagaea sp017308135--1||s__Thalassobaculum_A fulvum--1:heptad_counter=MCP-38H--67||MCP-58H--1:lbd_counter=:lca_tree=c__Alphaproteobacteria:length_avg=106.33333333333333:length_max=156.0:length_min=88.0:length_std=20.346989949375804:length_sum=957.0:mismatch_avg=24.22222222222222:mismatch_max=54.0:mismatch_min=8.0:mismatch_std=19.69630535010169:mismatch_sum=218.0:name=N727211:qcovhsp_avg=98.1888888888889:qcovhsp_max=100.0:qcovhsp_min=95.7:qcovhsp_std=1.5519700741673839:qcovhsp_sum=883.7:qend_avg=107.11111111111111:qend_max=163.0:qend_min=87.0:qend_std=22.674018415603157:qend_sum=964.0:qstart_avg=2.111111111111111:qstart_max=8.0:qstart_min=1.0:qstart_std=2.2607766610417563:qstart_sum=19.0:ref_name_counter=GB_GCA_000745135.1_protein.faa_JQNH01000001.1_72@PF00015_full_PFAM.469.635--1||RS_GCF_000935205.1_protein.faa_NZ_JXXE01000590.1_6@PF00015_full_PFAM.1.150--1||RS_GCF_003568845.1_protein.faa_NZ_CP030126.1_233@PF00015_full_PFAM.382.547--1||RS_GCF_014652915.1_protein.faa_NZ_BMZS01000010.1_101@PF00015_full_PFAM.309.466--6:scovhsp_avg=67.26666666666667:scovhsp_max=99.4:scovhsp_min=53.0:scovhsp_std=13.741815746108665:scovhsp_sum=605.4:send_avg=117.33333333333333:send_max=156.0:send_min=98.0:send_std=22.321514285549718:send_sum=1056.0:sstart_avg=12.333333333333334:sstart_max=45.0:sstart_min=1.0:sstart_std=13.397761006974262:sstart_sum=111.0])0.824:0.0379065[&&NHX:Sample_counter=rhizpot1--78||rhizpot2--18||rhizpot3--63||rhiztom1--96||rhiztom2--17||rhiztom3--25:Type_counter=GTDB--26||capture--297:besthit_avg=91.37923076923077:besthit_max=100.0:besthit_min=53.0:besthit_std=8.521515825358573:besthit_sum=11879.300000000001:bitscore_avg=205.6253846153846:bitscore_max=263.0:bitscore_min=68.9:bitscore_std=43.57219138686996:bitscore_sum=26731.3:capture_class_counter=c__Actinomycetia--8||c__Alphaproteobacteria--172||c__B15-G4--1||c__Bacilli--7||c__Chloroflexia--2||c__Clostridia--2||c__Coriobacteriia--1||c__Desulfovibrionia--8||c__Desulfuromonadia--15||c__Gammaproteobacteria--47||c__Holophagae--2||c__Krumholzibacteria--1||c__Myxococcia--1||c__Nitrospiria--4||c__Polyangia--1||c__Sericytochromatia--1||c__Vicinamibacteria--24:capture_domain_counter=d__Bacteria--297:capture_family_counter=f__Acetobacteraceae--30||f__Aeromonadaceae--2||f__Alteromonadaceae--1||f__Azospirillaceae--18||f__Beijerinckiaceae--25||f__Burkholderiaceae--11||f__CGMCC-115125--1||f__Casp-alpha2--3||f__Caulobacteraceae--1||f__Cellulomonadaceae--4||f__Chromatiaceae--1||f__Chromobacteriaceae--3||f__Competibacteraceae--2||f__DSM-6294--1||f__Desulfovibrionaceae--8||f__Devosiaceae--1||f__Elsteraceae--1||f__Enterobacteriaceae--1||f__GCA-2696645--1||f__GCA-2731375--1||f__Geobacteraceae--7||f__Geodermatophilaceae--2||f__Halomonadaceae--1||f__Halorhodospiraceae--1||f__Holophagaceae--2||f__Hyphomicrobiaceae--1||f__JACQCE01--1||f__Kineococcaceae--1||f__LZORAL124-64-63--1||f__Lachnospiraceae--2||f__MH13--1||f__Magnetospirillaceae--13||f__Methylopilaceae--1||f__Myxococcaceae--1||f__Nitrospiraceae--3||f__Paenibacillaceae--7||f__Polyangiaceae--1||f__Pseudomonadaceae--2||f__Pseudopelobacteraceae--1||f__Quadrisphaeraceae--1||f__Rhizobiaceae--5||f__Rhodanobacteraceae--1||f__Rhodobacteraceae--3||f__Rhodocyclaceae--18||f__Rhodospirillaceae--1||f__Rhodothalassiaceae--1||f__SIAN01--1||f__Sedimenticolaceae--2||f__Sphingomonadaceae--30||f__Stappiaceae--1||f__Thalassobaculaceae--31||f__Thermomicrobiaceae--2||f__UBA2279--1||f__UBA2294--7||f__VGJW01--1||f__Vicinamibacteraceae--24||f__Xanthobacteraceae--2:capture_genus_counter=g__Acidovorax--1||g__Actinotalea--1||g__Aeromonas--1||g__Allorhizobium--3||g__Aquabacterium_A--1||g__Aquitalea--2||g__Azospirillum--9||g__BOG-933--4||g__BRH-c57--1||g__Bacterioplanes--1||g__Blastococcus--1||g__Bosea--3||g__Bradyrhizobium--1||g__CAIKVZ01--1||g__CAINDZ01--1||g__CAISGS01--1||g__COE1--1||g__Casp-alpha2--2||g__Cellulomonas--3||g__Cohnella--4||g__Contendobacter--2||g__Cupriavidus--2||g__Dyella_A--1||g__FEN-1143--1||g__Filomicrobium--1||g__Fundidesulfovibrio--7||g__GCA-2696645--1||g__Geodermatophilus--1||g__Geomonas--7||g__Geothrix--2||g__Halocyntiibacter_A--1||g__Halomonas--1||g__Halorhodospira--1||g__JACQAI01--1||g__JACQCE01--1||g__JADFZP01--1||g__JADGBD01--1||g__Kineococcus--1||g__Kineothrix--1||g__Leisingera--1||g__Luteitalea--24||g__MH13--1||g__Magnetospirillum--3||g__Massilia--1||g__Methylobacterium--20||g__Methylopila--1||g__Microvirga--1||g__NIC37A-2--1||g__Nitrospira_A--3||g__Niveispirillum--1||g__Novosphingobium--2||g__Paenibacillus--3||g__Pantoea--1||g__Paraburkholderia--1||g__Pelagibacterium--1||g__Phaeospirillum--9||g__Propionivibrio--18||g__Pseudomonas_E--2||g__Psychrosphaera--1||g__Pyruvatibacter--1||g__Quadrisphaera--1||g__Rhabdochromatium--1||g__Rhizobacter--1||g__Rhizobium--2||g__Rhodopila--23||g__Rhodothalassium--1||g__Roseiarcus--1||g__Roseomonas--7||g__SIAN01--1||g__SLIM01--1||g__SZUA-611--1||g__Skermanella--4||g__Solidesulfovibrio--1||g__Sphingomonas--3||g__Sphingomonas_B--25||g__Stappia--1||g__Tardiphaga--1||g__Thalassobaculum_A--31||g__Thermomicrobium--2||g__Trichlorobacter--1||g__Trinickia--2||g__UBA2294--7||g__UBA4479--1||g__UBA4615--1||g__UBA6100--1||g__VGEV01--1||g__VGJY01--1||g__Vogesella--1||g__Zobellella_D--1:capture_order_counter=o__Acetobacterales--30||o__Actinomycetales--6||o__Azospirillales--18||o__B15-G4--1||o__Burkholderiales--32||o__Caulobacterales--1||o__Chromatiales--3||o__Competibacterales--2||o__Desulfovibrionales--8||o__Desulfuromonadales--7||o__Elsterales--1||o__Enterobacterales--4||o__GCA-2731375--1||o__Geobacterales--8||o__Holophagales--2||o__JACQCE01--1||o__LZORAL124-64-63--1||o__Lachnospirales--2||o__Mycobacteriales--2||o__Myxococcales--1||o__Nitrococcales--1||o__Nitrospirales--3||o__OPB41--1||o__Paenibacillales--7||o__Parvibaculales--1||o__Polyangiales--1||o__Pseudomonadales--4||o__Rhizobiales--37||o__Rhodobacterales--3||o__Rhodospirillales--17||o__S15B-MN24--1||o__Sphingomonadales--31||o__Thalassobaculales--31||o__Thermomicrobiales--2||o__UBA8366--1||o__Vicinamibacterales--24||o__Xanthomonadales--1:capture_phylum_counter=p__Acidobacteriota--26||p__Actinobacteriota--9||p__Chloroflexota--2||p__Cyanobacteria--1||p__Desulfobacterota--15||p__Desulfobacterota_I--8||p__Firmicutes--7||p__Firmicutes_A--2||p__Krumholzibacteriota--1||p__Myxococcota--2||p__Nitrospirota--4||p__Planctomycetota--1||p__Proteobacteria--219:capture_species_counter=s__Acidovorax sp019219095--1||s__Actinotalea carbonis--1||s__Aeromonas sobria--1||s__Allorhizobium sp001296045--1||s__Allorhizobium sp003527225--1||s__Allorhizobium wuzhouense--1||s__Aquabacterium_A sp000244995--1||s__Aquitalea sp003693445--2||s__Azospirillum griseum--1||s__Azospirillum halopraeferens--1||s__Azospirillum humicireducens--1||s__Azospirillum oleiclasticum--3||s__Azospirillum sp003116015--1||s__Azospirillum sp003116065--1||s__Azospirillum thermophilum--1||s__BOG-933 sp003165295--4||s__BRH-c57 sp000961745--1||s__Bacterioplanes sp014859445--1||s__Blastococcus saxobsidens--1||s__Bosea sp001429505--1||s__Bosea sp001556125--2||s__Bradyrhizobium jicamae--1||s__CAIKVZ01 sp903909815--1||s__CAINDZ01 sp016703265--1||s__CAISGS01 sp017418605--1||s__COE1 sp002491195--1||s__Casp-alpha2 sp016763915--2||s__Cellulomonas sp009777345--3||s__Cohnella xylanilytica--4||s__Contendobacter odensis_A--1||s__Contendobacter sp012031845--1||s__Cupriavidus campinensis--1||s__Cupriavidus metallidurans--1||s__Dyella_A sp002279065--1||s__FEN-1143 sp903911905--1||s__Filomicrobium insigne--1||s__Fundidesulfovibrio putealis--7||s__GCA-2696645 sp012926505--1||s__Geodermatophilus amargosae--1||s__Geomonas sp019203205--1||s__Geomonas sp903925075--6||s__Geothrix sp013390615--1||s__Geothrix sp016721195--1||s__Halocyntiibacter_A alkanivorans--1||s__Halomonas heilongjiangensis--1||s__Halorhodospira halophila--1||s__JACQAI01 sp016195115--1||s__JACQCE01 sp016201765--1||s__JADFZP01 sp015232485--1||s__JADGBD01 sp009497875--1||s__Kineococcus radiotolerans--1||s__Kineothrix alysoides--1||s__Leisingera sp001730095--1||s__Luteitalea sp001464065--24||s__MH13 sp019192585--1||s__Magnetospirillum sp018224925--1||s__Magnetospirillum sp903941095--2||s__Massilia sp004798585--1||s__Methylobacterium frigidaeris--18||s__Methylobacterium platani--1||s__Methylobacterium tarhaniae--1||s__Methylopila sp000526315--1||s__Microvirga lupini_A--1||s__NIC37A-2 sp002085155--1||s__Nitrospira_A sp900170025--3||s__Niveispirillum sp900188385--1||s__Novosphingobium naphthalenivorans--2||s__Paenibacillus amylolyticus_B--2||s__Paenibacillus tengchongensis--1||s__Pantoea ananatis--1||s__Paraburkholderia sp004339745--1||s__Pelagibacterium limicola--1||s__Phaeospirillum sp902729425--2||s__Phaeospirillum sp903853455--7||s__Propionivibrio sp018262095--18||s__Pseudomonas_E gregormendelii--1||s__Pseudomonas_E kilonensis_B--1||s__Psychrosphaera aestuarii--1||s__Pyruvatibacter mobilis--1||s__Quadrisphaera sp008041935--1||s__Rhabdochromatium marinum--1||s__Rhizobacter sp012275445--1||s__Rhizobium leguminosarum--2||s__Rhodopila globiformis--23||s__Rhodothalassium salexigens--1||s__Roseiarcus sp004799435--1||s__Roseomonas cervicalis--1||s__Roseomonas sp017813395--6||s__SIAN01 sp016795285--1||s__SLIM01 sp011390365--1||s__SZUA-611 sp014763785--1||s__Skermanella aerolata--3||s__Skermanella stibiiresistens--1||s__Solidesulfovibrio magneticus_A--1||s__Sphingomonas adhaesiva--1||s__Sphingomonas insulae--1||s__Sphingomonas metalli--1||s__Sphingomonas_B sp002291855--25||s__Stappia stellulata--1||s__Tardiphaga sp018279705--1||s__Thalassobaculum_A sp018401495--31||s__Thermomicrobium roseum--2||s__Trichlorobacter sp002419465--1||s__Trinickia symbiotica--2||s__UBA2294 sp002345625--7||s__UBA4479 sp017640505--1||s__UBA4615 sp003818495--1||s__UBA6100 sp016926975--1||s__VGEV01 sp016869175--1||s__VGJY01 sp016867235--1||s__Vogesella alkaliphila--1||s__Zobellella_D taiwanensis--1:evalue_avg=8.749033196153847e-19:evalue_max=1.12e-16:evalue_min=1.69e-90:evalue_std=9.82260157232995e-18:evalue_sum=1.1373743155e-16:gapopen_avg=0.2230769230769231:gapopen_max=2.0:gapopen_min=0.0:gapopen_std=0.4535028971879904:gapopen_sum=29.0:gtdb_class_counter=c__Alphaproteobacteria--22||c__Chthonomonadetes--1||c__Gammaproteobacteria--2||c__Verrucomicrobiae--1:gtdb_domain_counter=d__Bacteria--26:gtdb_family_counter=f__Azospirillaceae--5||f__Beijerinckiaceae--2||f__CACIAM-22H2--1||f__CAJBBX01--1||f__Ketobacteraceae--2||f__Magnetospirillaceae--6||f__Sphingomonadaceae--4||f__Thalassobaculaceae--4||f__UBA12508--1:gtdb_genus_counter=g__42-54-T18--2||g__Azospirillum--4||g__Bosea--1||g__CAISOI01--1||g__Magnetospirillum--4||g__Methylobacterium--1||g__Nisaea--1||g__Phaeospirillum--2||g__Skermanella--1||g__Sphingomonas--4||g__Tagaea--1||g__Thalassobaculum--1||g__Thalassobaculum_A--2||g__UBA12508--1:gtdb_order_counter=o__Azospirillales--5||o__CACIAM-22H2--1||o__Chthonomonadales--1||o__Opitutales--1||o__Pseudomonadales--2||o__Rhizobiales--2||o__Rhodospirillales--6||o__Sphingomonadales--4||o__Thalassobaculales--4:gtdb_phylum_counter=p__Armatimonadota--1||p__Proteobacteria--24||p__Verrucomicrobiota--1:gtdb_species_counter=s__42-54-T18 sp002402125--2||s__Azospirillum halopraeferens--1||s__Azospirillum oleiclasticum--2||s__Azospirillum thermophilum--1||s__Bosea sp001713455--1||s__CAISOI01 sp903886985--1||s__Magnetospirillum gryphiswaldense--1||s__Magnetospirillum moscoviense--1||s__Magnetospirillum sp902729435--1||s__Magnetospirillum sp903941095--1||s__Methylobacterium frigidaeris--1||s__Nisaea sp017640745--1||s__Phaeospirillum sp002105535--1||s__Phaeospirillum sp903901915--1||s__Skermanella aerolata--1||s__Sphingomonas naasensis--1||s__Sphingomonas sp002002925--1||s__Sphingomonas sp012927115--1||s__Sphingomonas sp017744835--1||s__Tagaea sp017308135--1||s__Thalassobaculum litoreum--1||s__Thalassobaculum_A fulvum--2||s__UBA12508 sp001831095--1:heptad_counter=MCP-24H--2||MCP-28H--1||MCP-38H--308||MCP-40H--2||MCP-42H--8||MCP-44H--1||MCP-58H--1:lbd_counter=:lca_tree=p__Proteobacteria:length_avg=132.63846153846154:length_max=160.0:length_min=60.0:length_std=23.448774400181392:length_sum=17243.0:mismatch_avg=10.53076923076923:mismatch_max=54.0:mismatch_min=0.0:mismatch_std=9.56267652644559:mismatch_sum=1369.0:name=N727212:qcovhsp_avg=97.03000000000002:qcovhsp_max=100.0:qcovhsp_min=95.1:qcovhsp_std=1.500317795792643:qcovhsp_sum=12613.900000000001:qend_avg=134.63076923076923:qend_max=164.0:qend_min=61.0:qend_std=24.251312906691684:qend_sum=17502.0:qstart_avg=3.169230769230769:qstart_max=8.0:qstart_min=1.0:qstart_std=1.8682930132990485:qstart_sum=412.0:ref_name_counter=GB_GCA_000745135.1_protein.faa_JQNH01000001.1_72@PF00015_full_PFAM.469.635--1||RS_GCF_000333455.1_protein.faa_NZ_BADD01000055.1_1@PF00015_full_PFAM.463.569--3||RS_GCF_000935205.1_protein.faa_NZ_JXXE01000590.1_6@PF00015_full_PFAM.1.150--1||RS_GCF_000936425.1_protein.faa_NZ_AVFK01000022.1_34@PF00015_full_PFAM.260.467--101||RS_GCF_003568845.1_protein.faa_NZ_CP030126.1_233@PF00015_full_PFAM.382.547--1||RS_GCF_012931845.1_protein.faa_NZ_CP051884.1_2163@PF00015_full_PFAM.346.518--1||RS_GCF_013423485.1_protein.faa_NZ_JABFFR010000005.1_306@PF00015_full_PFAM.255.475--5||RS_GCF_014652915.1_protein.faa_NZ_BMZS01000007.1_52@PF00015_full_PFAM.370.550--11||RS_GCF_014652915.1_protein.faa_NZ_BMZS01000010.1_101@PF00015_full_PFAM.309.466--6:scovhsp_avg=66.53153846153846:scovhsp_max=99.4:scovhsp_min=50.0:scovhsp_std=9.854287498896731:scovhsp_sum=8649.1:send_avg=142.93076923076924:send_max=162.0:send_min=64.0:send_std=21.689917802689294:send_sum=18581.0:sstart_avg=11.376923076923077:sstart_max=53.0:sstart_min=1.0:sstart_std=15.106477580089871:sstart_sum=1479.0],((((((91b4050a-c039-4e98-aa50-06bb47530b60_4@MCPsignal.377.451:0.0132263[&&NHX:Sample=rhizpot2:Type=capture:capture_class=c__Actinomycetia:capture_domain=d__Bacteria:capture_family=f__Kineosporiaceae:capture_genus=g__JADJPO01:capture_order=o__Actinomycetales:capture_phylum=p__Actinobacteriota:capture_species=s__JADJPO01 sp016713225:heptad=MCP-38H],(((((((((9ffc0f20-3fae-4024-9d6c-a36a2bef4006_4@MCPsignal.30.129:0.0090595[&&NHX:Sample=rhiztom2:Type=capture:besthit=94.9:bitscore=157.0:capture_class=c__Desulfobulbia:capture_domain=d__Bacteria:capture_family=f__Desulfobulbaceae:capture_genus=g__Desulfobulbus_A:capture_order=o__Desulfobulbales:capture_phylum=p__Desulfobacterota:capture_species=s__Desulfobulbus_A marinus:evalue=3.11e-50:gapopen=0.0:heptad=MCP-38H:length=99.0:mismatch=5.0:qcovhsp=100.0:qend=99.0:qstart=1.0:ref_name=RS_GCF_000519085.1_protein.faa_NZ_KI912577.1_2239@PF00015_full_PFAM.363.538:scovhsp=56.6:send=100.0:sstart=2.0],(47880649-d79b-4eeb-a22d-9bd4f6ec3605_3@MCPsignal.30.116:0[&&NHX:Sample=rhizpot3:Type=capture:capture_class=c__Desulfobulbia:capture_domain=d__Bacteria:capture_family=f__Desulfobulbaceae:capture_genus=g__Desulfobulbus_A:capture_order=o__Desulfobulbales:capture_phylum=p__Desulfobacterota:capture_species=s__Desulfobulbus_A marinus:heptad=MCP-38H],71ddb5aa-2a82-4d91-b20b-bd20c2a3d9f6_1@MCPsignal.31.117:0[&&NHX:Sample=rhizpot3:Type=capture:capture_class=c__Desulfobulbia:capture_domain=d__Bacteria:capture_family=f__Desulfobulbaceae:capture_genus=g__Desulfobulbus_A:capture_order=o__Desulfobulbales:capture_phylum=p__Desulfobacterota:capture_species=s__Desulfobulbus_A marinus:heptad=MCP-38H]):0.0126279[&&NHX:Sample_counter=rhizpot3--2:Type_counter=capture--2:capture_class_counter=c__Desulfobulbia--2:capture_domain_counter=d__Bacteria--2:capture_family_counter=f__Desulfobulbaceae--2:capture_genus_counter=g__Desulfobulbus_A--2:capture_order_counter=o__Desulfobulbales--2:capture_phylum_counter=p__Desulfobacterota--2:capture_species_counter=s__Desulfobulbus_A marinus--2:gtdb_class_counter=:gtdb_domain_counter=:gtdb_family_counter=:gtdb_genus_counter=:gtdb_order_counter=:gtdb_phylum_counter=:gtdb_species_counter=:heptad_counter=MCP-38H--2:lbd_counter=:name=N727217:ref_name_counter=])0:1.8e-08[&&NHX:Sample_counter=rhizpot3--2||rhiztom2--1:Type_counter=capture--3:besthit_avg=94.9:besthit_max=94.9:besthit_min=94.9:besthit_std=0:besthit_sum=94.9:bitscore_avg=157.0:bitscore_max=157.0:bitscore_min=157.0:bitscore_std=0:bitscore_sum=157.0:capture_class_counter=c__Desulfobulbia--3:capture_domain_counter=d__Bacteria--3:capture_family_counter=f__Desulfobulbaceae--3:capture_genus_counter=g__Desulfobulbus_A--3:capture_order_counter=o__Desulfobulbales--3:capture_phylum_counter=p__Desulfobacterota--3:capture_species_counter=s__Desulfobulbus_A marinus--3:evalue_avg=3.11e-50:evalue_max=3.11e-50:evalue_min=3.11e-50:evalue_std=0:evalue_sum=3.11e-50:gapopen_avg=0.0:gapopen_max=0.0:gapopen_min=0.0:gapopen_std=0:gapopen_sum=0.0:gtdb_class_counter=:gtdb_domain_counter=:gtdb_family_counter=:gtdb_genus_counter=:gtdb_order_counter=:gtdb_phylum_counter=:gtdb_species_counter=:heptad_counter=MCP-38H--3:lbd_counter=:length_avg=99.0:length_max=99.0:length_min=99.0:length_std=0:length_sum=99.0:mismatch_avg=5.0:mismatch_max=5.0:mismatch_min=5.0:mismatch_std=0:mismatch_sum=5.0:name=N727218:qcovhsp_avg=100.0:qcovhsp_max=100.0:qcovhsp_min=100.0:qcovhsp_std=0:qcovhsp_sum=100.0:qend_avg=99.0:qend_max=99.0:qend_min=99.0:qend_std=0:qend_sum=99.0:qstart_avg=1.0:qstart_max=1.0:qstart_min=1.0:qstart_std=0:qstart_sum=1.0:ref_name_counter=RS_GCF_000519085.1_protein.faa_NZ_KI912577.1_2239@PF00015_full_PFAM.363.538--1:scovhsp_avg=56.6:scovhsp_max=56.6:scovhsp_min=56.6:scovhsp_std=0:scovhsp_sum=56.6:send_avg=100.0:send_max=100.0:send_min=100.0:send_std=0:send_sum=100.0:sstart_avg=2.0:sstart_max=2.0:sstart_min=2.0:sstart_std=0:sstart_sum=2.0],25233357-ee0c-4087-8ea4-85238cd73d5a_4@MCPsignal.26.110:0.0125682[&&NHX:Sample=rhizpot1:Type=capture:capture_class=c__Actinomycetia:capture_domain=d__Bacteria:capture_family=f__Kineosporiaceae:capture_genus=g__JADJPO01:capture_order=o__Actinomycetales:capture_phylum=p__Actinobacteriota:capture_species=s__JADJPO01 sp016713225:heptad=MCP-38H])0:1.8e-08[&&NHX:Sample_counter=rhizpot1--1||rhizpot3--2||rhiztom2--1:Type_counter=capture--4:besthit_avg=94.9:besthit_max=94.9:besthit_min=94.9:besthit_std=0:besthit_sum=94.9:bitscore_avg=157.0:bitscore_max=157.0:bitscore_min=157.0:bitscore_std=0:bitscore_sum=157.0:capture_class_counter=c__Actinomycetia--1||c__Desulfobulbia--3:capture_domain_counter=d__Bacteria--4:capture_family_counter=f__Desulfobulbaceae--3||f__Kineosporiaceae--1:capture_genus_counter=g__Desulfobulbus_A--3||g__JADJPO01--1:capture_order_counter=o__Actinomycetales--1||o__Desulfobulbales--3:capture_phylum_counter=p__Actinobacteriota--1||p__Desulfobacterota--3:capture_species_counter=s__Desulfobulbus_A marinus--3||s__JADJPO01 sp016713225--1:evalue_avg=3.11e-50:evalue_max=3.11e-50:evalue_min=3.11e-50:evalue_std=0:evalue_sum=3.11e-50:gapopen_avg=0.0:gapopen_max=0.0:gapopen_min=0.0:gapopen_std=0:gapopen_sum=0.0:gtdb_class_counter=:gtdb_domain_counter=:gtdb_family_counter=:gtdb_genus_counter=:gtdb_order_counter=:gtdb_phylum_counter=:gtdb_species_counter=:heptad_counter=MCP-38H--4:lbd_counter=:length_avg=99.0:length_max=99.0:length_min=99.0:length_std=0:length_sum=99.0:mismatch_avg=5.0:mismatch_max=5.0:mismatch_min=5.0:mismatch_std=0:mismatch_sum=5.0:name=N727220:qcovhsp_avg=100.0:qcovhsp_max=100.0:qcovhsp_min=100.0:qcovhsp_std=0:qcovhsp_sum=100.0:qend_avg=99.0:qend_max=99.0:qend_min=99.0:qend_std=0:qend_sum=99.0:qstart_avg=1.0:qstart_max=1.0:qstart_min=1.0:qstart_std=0:qstart_sum=1.0:ref_name_counter=RS_GCF_000519085.1_protein.faa_NZ_KI912577.1_2239@PF00015_full_PFAM.363.538--1:scovhsp_avg=56.6:scovhsp_max=56.6:scovhsp_min=56.6:scovhsp_std=0:scovhsp_sum=56.6:send_avg=100.0:send_max=100.0:send_min=100.0:send_std=0:send_sum=100.0:sstart_avg=2.0:sstart_max=2.0:sstart_min=2.0:sstart_std=0:sstart_sum=2.0],49f9d493-d497-4c33-8fe1-4c2f8fb16618_1@MCPsignal.28.90:5e-09[&&NHX:Sample=rhizpot3:Type=capture:capture_class=c__Gammaproteobacteria:capture_domain=d__Bacteria:capture_family=f__Pseudomonadaceae:capture_genus=g__Pseudomonas_E:capture_order=o__Pseudomonadales:capture_phylum=p__Proteobacteria:capture_species=s__Pseudomonas_E fuscovaginae_A:heptad=MCP-38H])0.145:1.8e-08[&&NHX:Sample_counter=rhizpot1--1||rhizpot3--3||rhiztom2--1:Type_counter=capture--5:besthit_avg=94.9:besthit_max=94.9:besthit_min=94.9:besthit_std=0:besthit_sum=94.9:bitscore_avg=157.0:bitscore_max=157.0:bitscore_min=157.0:bitscore_std=0:bitscore_sum=157.0:capture_class_counter=c__Actinomycetia--1||c__Desulfobulbia--3||c__Gammaproteobacteria--1:capture_domain_counter=d__Bacteria--5:capture_family_counter=f__Desulfobulbaceae--3||f__Kineosporiaceae--1||f__Pseudomonadaceae--1:capture_genus_counter=g__Desulfobulbus_A--3||g__JADJPO01--1||g__Pseudomonas_E--1:capture_order_counter=o__Actinomycetales--1||o__Desulfobulbales--3||o__Pseudomonadales--1:capture_phylum_counter=p__Actinobacteriota--1||p__Desulfobacterota--3||p__Proteobacteria--1:capture_species_counter=s__Desulfobulbus_A marinus--3||s__JADJPO01 sp016713225--1||s__Pseudomonas_E fuscovaginae_A--1:evalue_avg=3.11e-50:evalue_max=3.11e-50:evalue_min=3.11e-50:evalue_std=0:evalue_sum=3.11e-50:gapopen_avg=0.0:gapopen_max=0.0:gapopen_min=0.0:gapopen_std=0:gapopen_sum=0.0:gtdb_class_counter=:gtdb_domain_counter=:gtdb_family_counter=:gtdb_genus_counter=:gtdb_order_counter=:gtdb_phylum_counter=:gtdb_species_counter=:heptad_counter=MCP-38H--5:lbd_counter=:length_avg=99.0:length_max=99.0:length_min=99.0:length_std=0:length_sum=99.0:mismatch_avg=5.0:mismatch_max=5.0:mismatch_min=5.0:mismatch_std=0:mismatch_sum=5.0:name=N727222:qcovhsp_avg=100.0:qcovhsp_max=100.0:qcovhsp_min=100.0:qcovhsp_std=0:qcovhsp_sum=100.0:qend_avg=99.0:qend_max=99.0:qend_min=99.0:qend_std=0:qend_sum=99.0:qstart_avg=1.0:qstart_max=1.0:qstart_min=1.0:qstart_std=0:qstart_sum=1.0:ref_name_counter=RS_GCF_000519085.1_protein.faa_NZ_KI912577.1_2239@PF00015_full_PFAM.363.538--1:scovhsp_avg=56.6:scovhsp_max=56.6:scovhsp_min=56.6:scovhsp_std=0:scovhsp_sum=56.6:send_avg=100.0:send_max=100.0:send_min=100.0:send_std=0:send_sum=100.0:sstart_avg=2.0:sstart_max=2.0:sstart_min=2.0:sstart_std=0:sstart_sum=2.0],2776036a-7254-4139-87d3-917f68aed20f_1@MCPsignal.52.130:5e-09[&&NHX:Sample=rhizpot1:Type=capture:capture_class=c__Actinomycetia:capture_domain=d__Bacteria:capture_family=f__Kineosporiaceae:capture_genus=g__JADJPO01:capture_order=o__Actinomycetales:capture_phylum=p__Actinobacteriota:capture_species=s__JADJPO01 sp016713225:heptad=MCP-38H])0.725:1e-08[&&NHX:Sample_counter=rhizpot1--2||rhizpot3--3||rhiztom2--1:Type_counter=capture--6:besthit_avg=94.9:besthit_max=94.9:besthit_min=94.9:besthit_std=0:besthit_sum=94.9:bitscore_avg=157.0:bitscore_max=157.0:bitscore_min=157.0:bitscore_std=0:bitscore_sum=157.0:capture_class_counter=c__Actinomycetia--2||c__Desulfobulbia--3||c__Gammaproteobacteria--1:capture_domain_counter=d__Bacteria--6:capture_family_counter=f__Desulfobulbaceae--3||f__Kineosporiaceae--2||f__Pseudomonadaceae--1:capture_genus_counter=g__Desulfobulbus_A--3||g__JADJPO01--2||g__Pseudomonas_E--1:capture_order_counter=o__Actinomycetales--2||o__Desulfobulbales--3||o__Pseudomonadales--1:capture_phylum_counter=p__Actinobacteriota--2||p__Desulfobacterota--3||p__Proteobacteria--1:capture_species_counter=s__Desulfobulbus_A marinus--3||s__JADJPO01 sp016713225--2||s__Pseudomonas_E fuscovaginae_A--1:evalue_avg=3.11e-50:evalue_max=3.11e-50:evalue_min=3.11e-50:evalue_std=0:evalue_sum=3.11e-50:gapopen_avg=0.0:gapopen_max=0.0:gapopen_min=0.0:gapopen_std=0:gapopen_sum=0.0:gtdb_class_counter=:gtdb_domain_counter=:gtdb_family_counter=:gtdb_genus_counter=:gtdb_order_counter=:gtdb_phylum_counter=:gtdb_species_counter=:heptad_counter=MCP-38H--6:lbd_counter=:length_avg=99.0:length_max=99.0:length_min=99.0:length_std=0:length_sum=99.0:mismatch_avg=5.0:mismatch_max=5.0:mismatch_min=5.0:mismatch_std=0:mismatch_sum=5.0:name=N727224:qcovhsp_avg=100.0:qcovhsp_max=100.0:qcovhsp_min=100.0:qcovhsp_std=0:qcovhsp_sum=100.0:qend_avg=99.0:qend_max=99.0:qend_min=99.0:qend_std=0:qend_sum=99.0:qstart_avg=1.0:qstart_max=1.0:qstart_min=1.0:qstart_std=0:qstart_sum=1.0:ref_name_counter=RS_GCF_000519085.1_protein.faa_NZ_KI912577.1_2239@PF00015_full_PFAM.363.538--1:scovhsp_avg=56.6:scovhsp_max=56.6:scovhsp_min=56.6:scovhsp_std=0:scovhsp_sum=56.6:send_avg=100.0:send_max=100.0:send_min=100.0:send_std=0:send_sum=100.0:sstart_avg=2.0:sstart_max=2.0:sstart_min=2.0:sstart_std=0:sstart_sum=2.0],(((73066b91-3f6d-5b1e-b9bf-f6921805bca7_4@MCPsignal.23.88:5e-09[&&NHX:Sample=rhizpot1:Type=capture:capture_class=c__Actinomycetia:capture_domain=d__Bacteria:capture_family=f__Kineosporiaceae:capture_genus=g__JADJPO01:capture_order=o__Actinomycetales:capture_phylum=p__Actinobacteriota:capture_species=s__JADJPO01 sp016713225:heptad=MCP-38H],(e77f6aba-e570-497e-b1f2-e4a5b3718aef_4@MCPsignal.23.100:5e-09[&&NHX:Sample=rhizpot3:Type=capture:capture_class=c__Myxococcia:capture_domain=d__Bacteria:capture_family=f__Myxococcaceae:capture_genus=g__FEN-1143:capture_order=o__Myxococcales:capture_phylum=p__Myxococcota:capture_species=s__FEN-1143 sp003153055:heptad=MCP-38H],39a999ce-e46f-4e05-ad6c-f6673d956cc2_2@MCPsignal.23.104:0.126902[&&NHX:Sample=rhizpot1:Type=capture:capture_class=c__Alphaproteobacteria:capture_domain=d__Bacteria:capture_family=f__Xanthobacteraceae:capture_genus=g__Bradyrhizobium:capture_order=o__Rhizobiales:capture_phylum=p__Proteobacteria:capture_species=s__Bradyrhizobium sp900114915:heptad=MCP-38H])0:1.8e-08[&&NHX:Sample_counter=rhizpot1--1||rhizpot3--1:Type_counter=capture--2:capture_class_counter=c__Alphaproteobacteria--1||c__Myxococcia--1:capture_domain_counter=d__Bacteria--2:capture_family_counter=f__Myxococcaceae--1||f__Xanthobacteraceae--1:capture_genus_counter=g__Bradyrhizobium--1||g__FEN-1143--1:capture_order_counter=o__Myxococcales--1||o__Rhizobiales--1:capture_phylum_counter=p__Myxococcota--1||p__Proteobacteria--1:capture_species_counter=s__Bradyrhizobium sp900114915--1||s__FEN-1143 sp003153055--1:gtdb_class_counter=:gtdb_domain_counter=:gtdb_family_counter=:gtdb_genus_counter=:gtdb_order_counter=:gtdb_phylum_counter=:gtdb_species_counter=:heptad_counter=MCP-38H--2:lbd_counter=:name=N727228:ref_name_counter=])0.134:0.0466817[&&NHX:Sample_counter=rhizpot1--2||rhizpot3--1:Type_counter=capture--3:capture_class_counter=c__Actinomycetia--1||c__Alphaproteobacteria--1||c__Myxococcia--1:capture_domain_counter=d__Bacteria--3:capture_family_counter=f__Kineosporiaceae--1||f__Myxococcaceae--1||f__Xanthobacteraceae--1:capture_genus_counter=g__Bradyrhizobium--1||g__FEN-1143--1||g__JADJPO01--1:capture_order_counter=o__Actinomycetales--1||o__Myxococcales--1||o__Rhizobiales--1:capture_phylum_counter=p__Actinobacteriota--1||p__Myxococcota--1||p__Proteobacteria--1:capture_species_counter=s__Bradyrhizobium sp900114915--1||s__FEN-1143 sp003153055--1||s__JADJPO01 sp016713225--1:gtdb_class_counter=:gtdb_domain_counter=:gtdb_family_counter=:gtdb_genus_counter=:gtdb_order_counter=:gtdb_phylum_counter=:gtdb_species_counter=:heptad_counter=MCP-38H--3:lbd_counter=:name=N727229:ref_name_counter=],c65393ee-193e-4525-bef3-744c4f4d2083_4@MCPsignal.116.215:5e-09[&&NHX:Sample=rhizpot3:Type=capture:besthit=93.8:bitscore=147.0:capture_class=c__Alphaproteobacteria:capture_domain=d__Bacteria:capture_family=f__Rhizobiaceae:capture_genus=g__Pararhizobium:capture_order=o__Rhizobiales:capture_phylum=p__Proteobacteria:capture_species=s__Pararhizobium sp900474095:evalue=5.57e-46:gapopen=1.0:heptad=MCP-38H:length=97.0:mismatch=5.0:qcovhsp=97.0:qend=97.0:qstart=2.0:ref_name=RS_GCF_000519085.1_protein.faa_NZ_KI912577.1_2239@PF00015_full_PFAM.363.538:scovhsp=55.4:send=97.0:sstart=1.0])0.901:0.0304855[&&NHX:Sample_counter=rhizpot1--2||rhizpot3--2:Type_counter=capture--4:besthit_avg=93.8:besthit_max=93.8:besthit_min=93.8:besthit_std=0:besthit_sum=93.8:bitscore_avg=147.0:bitscore_max=147.0:bitscore_min=147.0:bitscore_std=0:bitscore_sum=147.0:capture_class_counter=c__Actinomycetia--1||c__Alphaproteobacteria--2||c__Myxococcia--1:capture_domain_counter=d__Bacteria--4:capture_family_counter=f__Kineosporiaceae--1||f__Myxococcaceae--1||f__Rhizobiaceae--1||f__Xanthobacteraceae--1:capture_genus_counter=g__Bradyrhizobium--1||g__FEN-1143--1||g__JADJPO01--1||g__Pararhizobium--1:capture_order_counter=o__Actinomycetales--1||o__Myxococcales--1||o__Rhizobiales--2:capture_phylum_counter=p__Actinobacteriota--1||p__Myxococcota--1||p__Proteobacteria--2:capture_species_counter=s__Bradyrhizobium sp900114915--1||s__FEN-1143 sp003153055--1||s__JADJPO01 sp016713225--1||s__Pararhizobium sp900474095--1:evalue_avg=5.57e-46:evalue_max=5.57e-46:evalue_min=5.57e-46:evalue_std=0:evalue_sum=5.57e-46:gapopen_avg=1.0:gapopen_max=1.0:gapopen_min=1.0:gapopen_std=0:gapopen_sum=1.0:gtdb_class_counter=:gtdb_domain_counter=:gtdb_family_counter=:gtdb_genus_counter=:gtdb_order_counter=:gtdb_phylum_counter=:gtdb_species_counter=:heptad_counter=MCP-38H--4:lbd_counter=:length_avg=97.0:length_max=97.0:length_min=97.0:length_std=0:length_sum=97.0:mismatch_avg=5.0:mismatch_max=5.0:mismatch_min=5.0:mismatch_std=0:mismatch_sum=5.0:name=N727231:qcovhsp_avg=97.0:qcovhsp_max=97.0:qcovhsp_min=97.0:qcovhsp_std=0:qcovhsp_sum=97.0:qend_avg=97.0:qend_max=97.0:qend_min=97.0:qend_std=0:qend_sum=97.0:qstart_avg=2.0:qstart_max=2.0:qstart_min=2.0:qstart_std=0:qstart_sum=2.0:ref_name_counter=RS_GCF_000519085.1_protein.faa_NZ_KI912577.1_2239@PF00015_full_PFAM.363.538--1:scovhsp_avg=55.4:scovhsp_max=55.4:scovhsp_min=55.4:scovhsp_std=0:scovhsp_sum=55.4:send_avg=97.0:send_max=97.0:send_min=97.0:send_std=0:send_sum=97.0:sstart_avg=1.0:sstart_max=1.0:sstart_min=1.0:sstart_std=0:sstart_sum=1.0],c2e9ecec-41cf-4796-8b24-f2dc61467d29_2@MCPsignal.50.150:5e-09[&&NHX:Sample=rhizpot3:Type=capture:besthit=96.9:bitscore=158.0:capture_class=c__Alphaproteobacteria:capture_domain=d__Bacteria:capture_family=f__Rhizobiaceae:capture_genus=g__Pararhizobium:capture_order=o__Rhizobiales:capture_phylum=p__Proteobacteria:capture_species=s__Pararhizobium sp900474095:evalue=2.28e-50:gapopen=0.0:heptad=MCP-38H:length=97.0:mismatch=3.0:qcovhsp=97.0:qend=98.0:qstart=2.0:ref_name=RS_GCF_000519085.1_protein.faa_NZ_KI912577.1_2239@PF00015_full_PFAM.363.538:scovhsp=55.4:send=97.0:sstart=1.0])0:5e-09[&&NHX:Sample_counter=rhizpot1--2||rhizpot3--3:Type_counter=capture--5:besthit_avg=95.35:besthit_max=96.9:besthit_min=93.8:besthit_std=2.192031021678303:besthit_sum=190.7:bitscore_avg=152.5:bitscore_max=158.0:bitscore_min=147.0:bitscore_std=7.7781745930520225:bitscore_sum=305.0:capture_class_counter=c__Actinomycetia--1||c__Alphaproteobacteria--3||c__Myxococcia--1:capture_domain_counter=d__Bacteria--5:capture_family_counter=f__Kineosporiaceae--1||f__Myxococcaceae--1||f__Rhizobiaceae--2||f__Xanthobacteraceae--1:capture_genus_counter=g__Bradyrhizobium--1||g__FEN-1143--1||g__JADJPO01--1||g__Pararhizobium--2:capture_order_counter=o__Actinomycetales--1||o__Myxococcales--1||o__Rhizobiales--3:capture_phylum_counter=p__Actinobacteriota--1||p__Myxococcota--1||p__Proteobacteria--3:capture_species_counter=s__Bradyrhizobium sp900114915--1||s__FEN-1143 sp003153055--1||s__JADJPO01 sp016713225--1||s__Pararhizobium sp900474095--2:evalue_avg=2.785114e-46:evalue_max=5.57e-46:evalue_min=2.28e-50:evalue_std=3.938423550862959e-46:evalue_sum=5.570228e-46:gapopen_avg=0.5:gapopen_max=1.0:gapopen_min=0.0:gapopen_std=0.7071067811865476:gapopen_sum=1.0:gtdb_class_counter=:gtdb_domain_counter=:gtdb_family_counter=:gtdb_genus_counter=:gtdb_order_counter=:gtdb_phylum_counter=:gtdb_species_counter=:heptad_counter=MCP-38H--5:lbd_counter=:length_avg=97.0:length_max=97.0:length_min=97.0:length_std=0.0:length_sum=194.0:mismatch_avg=4.0:mismatch_max=5.0:mismatch_min=3.0:mismatch_std=1.4142135623730951:mismatch_sum=8.0:name=N727233:qcovhsp_avg=97.0:qcovhsp_max=97.0:qcovhsp_min=97.0:qcovhsp_std=0.0:qcovhsp_sum=194.0:qend_avg=97.5:qend_max=98.0:qend_min=97.0:qend_std=0.7071067811865476:qend_sum=195.0:qstart_avg=2.0:qstart_max=2.0:qstart_min=2.0:qstart_std=0.0:qstart_sum=4.0:ref_name_counter=RS_GCF_000519085.1_protein.faa_NZ_KI912577.1_2239@PF00015_full_PFAM.363.538--2:scovhsp_avg=55.4:scovhsp_max=55.4:scovhsp_min=55.4:scovhsp_std=0.0:scovhsp_sum=110.8:send_avg=97.0:send_max=97.0:send_min=97.0:send_std=0.0:send_sum=194.0:sstart_avg=1.0:sstart_max=1.0:sstart_min=1.0:sstart_std=0.0:sstart_sum=2.0])0:5e-09[&&NHX:Sample_counter=rhizpot1--4||rhizpot3--6||rhiztom2--1:Type_counter=capture--11:besthit_avg=95.2:besthit_max=96.9:besthit_min=93.8:besthit_std=1.571623364550175:besthit_sum=285.6:bitscore_avg=154.0:bitscore_max=158.0:bitscore_min=147.0:bitscore_std=6.082762530298219:bitscore_sum=462.0:capture_class_counter=c__Actinomycetia--3||c__Alphaproteobacteria--3||c__Desulfobulbia--3||c__Gammaproteobacteria--1||c__Myxococcia--1:capture_domain_counter=d__Bacteria--11:capture_family_counter=f__Desulfobulbaceae--3||f__Kineosporiaceae--3||f__Myxococcaceae--1||f__Pseudomonadaceae--1||f__Rhizobiaceae--2||f__Xanthobacteraceae--1:capture_genus_counter=g__Bradyrhizobium--1||g__Desulfobulbus_A--3||g__FEN-1143--1||g__JADJPO01--3||g__Pararhizobium--2||g__Pseudomonas_E--1:capture_order_counter=o__Actinomycetales--3||o__Desulfobulbales--3||o__Myxococcales--1||o__Pseudomonadales--1||o__Rhizobiales--3:capture_phylum_counter=p__Actinobacteriota--3||p__Desulfobacterota--3||p__Myxococcota--1||p__Proteobacteria--4:capture_species_counter=s__Bradyrhizobium sp900114915--1||s__Desulfobulbus_A marinus--3||s__FEN-1143 sp003153055--1||s__JADJPO01 sp016713225--3||s__Pararhizobium sp900474095--2||s__Pseudomonas_E fuscovaginae_A--1:evalue_avg=1.8568463333333337e-46:evalue_max=5.57e-46:evalue_min=2.28e-50:evalue_std=3.215685403756458e-46:evalue_sum=5.570539000000001e-46:gapopen_avg=0.3333333333333333:gapopen_max=1.0:gapopen_min=0.0:gapopen_std=0.5773502691896258:gapopen_sum=1.0:gtdb_class_counter=:gtdb_domain_counter=:gtdb_family_counter=:gtdb_genus_counter=:gtdb_order_counter=:gtdb_phylum_counter=:gtdb_species_counter=:heptad_counter=MCP-38H--11:lbd_counter=:length_avg=97.66666666666667:length_max=99.0:length_min=97.0:length_std=1.1547005383792517:length_sum=293.0:mismatch_avg=4.333333333333333:mismatch_max=5.0:mismatch_min=3.0:mismatch_std=1.1547005383792517:mismatch_sum=13.0:name=N727234:qcovhsp_avg=98.0:qcovhsp_max=100.0:qcovhsp_min=97.0:qcovhsp_std=1.7320508075688772:qcovhsp_sum=294.0:qend_avg=98.0:qend_max=99.0:qend_min=97.0:qend_std=1.0:qend_sum=294.0:qstart_avg=1.6666666666666667:qstart_max=2.0:qstart_min=1.0:qstart_std=0.5773502691896257:qstart_sum=5.0:ref_name_counter=RS_GCF_000519085.1_protein.faa_NZ_KI912577.1_2239@PF00015_full_PFAM.363.538--3:scovhsp_avg=55.800000000000004:scovhsp_max=56.6:scovhsp_min=55.4:scovhsp_std=0.6928203230275526:scovhsp_sum=167.4:send_avg=98.0:send_max=100.0:send_min=97.0:send_std=1.7320508075688772:send_sum=294.0:sstart_avg=1.3333333333333333:sstart_max=2.0:sstart_min=1.0:sstart_std=0.5773502691896257:sstart_sum=4.0],(((2b201048-7159-460b-897e-df8f5cde6fd8_4@MCPsignal.20.97:0.0318679[&&NHX:Sample=rhizpot1:Type=capture:capture_class=c__Actinomycetia:capture_domain=d__Bacteria:capture_family=f__Kineosporiaceae:capture_genus=g__JADJPO01:capture_order=o__Actinomycetales:capture_phylum=p__Actinobacteriota:capture_species=s__JADJPO01 sp016713225:heptad=MCP-38H],((7d7297eb-df82-4a0a-9ece-c42bd6a7b5dd_3@MCPsignal.22.73:5e-09[&&NHX:Sample=rhizpot1:Type=capture:capture_class=c__Gammaproteobacteria:capture_domain=d__Bacteria:capture_family=f__Pseudomonadaceae:capture_genus=g__Pseudomonas_E:capture_order=o__Pseudomonadales:capture_phylum=p__Proteobacteria:capture_species=s__Pseudomonas_E sp016901015:heptad=MCP-38H],(79876adf-cd64-4fc9-a579-728cfb72c416_4@MCPsignal.21.86:5e-09[&&NHX:Sample=rhiztom1:Type=capture:capture_class=c__Ozemobacteria:capture_domain=d__Bacteria:capture_family=f__Ozemobacteraceae:capture_genus=g__Ozemobacter:capture_order=o__Ozemobacterales:capture_phylum=p__Riflebacteria:capture_species=s__Ozemobacter sp012517355:heptad=MCP-38H],15c75483-e01c-4520-8aa9-bd7aaa11cf38_3@MCPsignal.20.87:5e-09[&&NHX:Sample=rhizpot3:Type=capture:capture_class=c__Ozemobacteria:capture_domain=d__Bacteria:capture_family=f__Ozemobacteraceae:capture_genus=g__Ozemobacter:capture_order=o__Ozemobacterales:capture_phylum=p__Riflebacteria:capture_species=s__Ozemobacter sp012517355:heptad=MCP-38H])0.603:5e-09[&&NHX:Sample_counter=rhizpot3--1||rhiztom1--1:Type_counter=capture--2:capture_class_counter=c__Ozemobacteria--2:capture_domain_counter=d__Bacteria--2:capture_family_counter=f__Ozemobacteraceae--2:capture_genus_counter=g__Ozemobacter--2:capture_order_counter=o__Ozemobacterales--2:capture_phylum_counter=p__Riflebacteria--2:capture_species_counter=s__Ozemobacter sp012517355--2:gtdb_class_counter=:gtdb_domain_counter=:gtdb_family_counter=:gtdb_genus_counter=:gtdb_order_counter=:gtdb_phylum_counter=:gtdb_species_counter=:heptad_counter=MCP-38H--2:lbd_counter=:name=N727239:ref_name_counter=])0.186:0.0410831[&&NHX:Sample_counter=rhizpot1--1||rhizpot3--1||rhiztom1--1:Type_counter=capture--3:capture_class_counter=c__Gammaproteobacteria--1||c__Ozemobacteria--2:capture_domain_counter=d__Bacteria--3:capture_family_counter=f__Ozemobacteraceae--2||f__Pseudomonadaceae--1:capture_genus_counter=g__Ozemobacter--2||g__Pseudomonas_E--1:capture_order_counter=o__Ozemobacterales--2||o__Pseudomonadales--1:capture_phylum_counter=p__Proteobacteria--1||p__Riflebacteria--2:capture_species_counter=s__Ozemobacter sp012517355--2||s__Pseudomonas_E sp016901015--1:gtdb_class_counter=:gtdb_domain_counter=:gtdb_family_counter=:gtdb_genus_counter=:gtdb_order_counter=:gtdb_phylum_counter=:gtdb_species_counter=:heptad_counter=MCP-38H--3:lbd_counter=:name=N727240:ref_name_counter=],((RS_GCF_003173735.1_protein.faa_NZ_CP029551.1_2543@PF00015_full_PFAM.373.523:0.0808231[&&NHX:Type=GTDB:gtdb_class=c__Alphaproteobacteria:gtdb_domain=d__Bacteria:gtdb_family=f__Beijerinckiaceae:gtdb_genus=g__Methylobacterium:gtdb_order=o__Rhizobiales:gtdb_phylum=p__Proteobacteria:gtdb_species=s__Methylobacterium radiodurans:heptad=MCP-38H:species=d__Bacteria_p__Proteobacteria_c__Alphaproteobacteria_o__Rhizobiales_f__Beijerinckiaceae_g__Methylobacterium_s__Methylobacterium radiodurans],(RS_GCF_902141855.1_protein.faa_NZ_CABFVH010000044.1_41@PF00015_full_PFAM.365.527:0.00734244[&&NHX:Type=GTDB:gtdb_class=c__Alphaproteobacteria:gtdb_domain=d__Bacteria:gtdb_family=f__Beijerinckiaceae:gtdb_genus=g__Methylobacterium:gtdb_order=o__Rhizobiales:gtdb_phylum=p__Proteobacteria:gtdb_species=s__Methylobacterium dankookense:heptad=MCP-38H:species=d__Bacteria_p__Proteobacteria_c__Alphaproteobacteria_o__Rhizobiales_f__Beijerinckiaceae_g__Methylobacterium_s__Methylobacterium dankookense],RS_GCF_902141845.1_protein.faa_NZ_CABFPH010000039.1_42@PF00015_full_PFAM.386.549:0.023804[&&NHX:Type=GTDB:gtdb_class=c__Alphaproteobacteria:gtdb_domain=d__Bacteria:gtdb_family=f__Beijerinckiaceae:gtdb_genus=g__Methylobacterium:gtdb_order=o__Rhizobiales:gtdb_phylum=p__Proteobacteria:gtdb_species=s__Methylobacterium symbioticum:heptad=MCP-38H:species=d__Bacteria_p__Proteobacteria_c__Alphaproteobacteria_o__Rhizobiales_f__Beijerinckiaceae_g__Methylobacterium_s__Methylobacterium symbioticum])0.994:0.0990755[&&NHX:Sample_counter=:Type_counter=GTDB--2:capture_class_counter=:capture_domain_counter=:capture_family_counter=:capture_genus_counter=:capture_order_counter=:capture_phylum_counter=:capture_species_counter=:evoltype=D:gtdb_class_counter=c__Alphaproteobacteria--2:gtdb_domain_counter=d__Bacteria--2:gtdb_family_counter=f__Beijerinckiaceae--2:gtdb_genus_counter=g__Methylobacterium--2:gtdb_order_counter=o__Rhizobiales--2:gtdb_phylum_counter=p__Proteobacteria--2:gtdb_species_counter=s__Methylobacterium dankookense--1||s__Methylobacterium symbioticum--1:heptad_counter=MCP-38H--2:lbd_counter=:lca=d__Bacteria:lca_tree=g__Methylobacterium:name=N727244:ref_name_counter=])0.985:0.114871[&&NHX:Sample_counter=:Type_counter=GTDB--3:capture_class_counter=:capture_domain_counter=:capture_family_counter=:capture_genus_counter=:capture_order_counter=:capture_phylum_counter=:capture_species_counter=:evoltype=D:gtdb_class_counter=c__Alphaproteobacteria--3:gtdb_domain_counter=d__Bacteria--3:gtdb_family_counter=f__Beijerinckiaceae--3:gtdb_genus_counter=g__Methylobacterium--3:gtdb_order_counter=o__Rhizobiales--3:gtdb_phylum_counter=p__Proteobacteria--3:gtdb_species_counter=s__Methylobacterium dankookense--1||s__Methylobacterium radiodurans--1||s__Methylobacterium symbioticum--1:heptad_counter=MCP-38H--3:lbd_counter=:lca=d__Bacteria:lca_tree=g__Methylobacterium:name=N727245:ref_name_counter=],((((RS_GCF_000364445.2_protein.faa_NZ_CP043538.1_3110@PF00015_full_PFAM.359.530:0.0545217[&&NHX:Type=GTDB:gtdb_class=c__Alphaproteobacteria:gtdb_domain=d__Bacteria:gtdb_family=f__Beijerinckiaceae:gtdb_genus=g__Methylobacterium:gtdb_order=o__Rhizobiales:gtdb_phylum=p__Proteobacteria:gtdb_species=s__Methylobacterium mesophilicum:heptad=MCP-38H:species=d__Bacteria_p__Proteobacteria_c__Alphaproteobacteria_o__Rhizobiales_f__Beijerinckiaceae_g__Methylobacterium_s__Methylobacterium mesophilicum],(((GB_GCA_003096615.1_protein.faa_QEKZ01000006.1_186@PF00015_full_PFAM.360.532:0.00446911[&&NHX:Type=GTDB:gtdb_class=c__Alphaproteobacteria:gtdb_domain=d__Bacteria:gtdb_family=f__Beijerinckiaceae:gtdb_genus=g__Methylobacterium:gtdb_order=o__Rhizobiales:gtdb_phylum=p__Proteobacteria:gtdb_species=s__Methylobacterium organophilum:heptad=MCP-38H:species=d__Bacteria_p__Proteobacteria_c__Alphaproteobacteria_o__Rhizobiales_f__Beijerinckiaceae_g__Methylobacterium_s__Methylobacterium organophilum],RS_GCF_900112625.1_protein.faa_NZ_FOMM01000014.1_60@PF00015_full_PFAM.359.531:5e-09[&&NHX:Type=GTDB:gtdb_class=c__Alphaproteobacteria:gtdb_domain=d__Bacteria:gtdb_family=f__Beijerinckiaceae:gtdb_genus=g__Methylobacterium:gtdb_order=o__Rhizobiales:gtdb_phylum=p__Proteobacteria:gtdb_species=s__Methylobacterium sp900112625:heptad=MCP-38H:species=d__Bacteria_p__Proteobacteria_c__Alphaproteobacteria_o__Rhizobiales_f__Beijerinckiaceae_g__Methylobacterium_s__Methylobacterium sp900112625])0.968:0.018039[&&NHX:Sample_counter=:Type_counter=GTDB--2:capture_class_counter=:capture_domain_counter=:capture_family_counter=:capture_genus_counter=:capture_order_counter=:capture_phylum_counter=:capture_species_counter=:evoltype=D:gtdb_class_counter=c__Alphaproteobacteria--2:gtdb_domain_counter=d__Bacteria--2:gtdb_family_counter=f__Beijerinckiaceae--2:gtdb_genus_counter=g__Methylobacterium--2:gtdb_order_counter=o__Rhizobiales--2:gtdb_phylum_counter=p__Proteobacteria--2:gtdb_species_counter=s__Methylobacterium organophilum--1||s__Methylobacterium sp900112625--1:heptad_counter=MCP-38H--2:lbd_counter=:lca=d__Bacteria:lca_tree=g__Methylobacterium:name=N727249:ref_name_counter=],(RS_GCF_014138435.1_protein.faa_NZ_JACJIM010000002.1_510@PF00015_full_PFAM.360.533:0.0121486[&&NHX:Type=GTDB:gtdb_class=c__Alphaproteobacteria:gtdb_domain=d__Bacteria:gtdb_family=f__Beijerinckiaceae:gtdb_genus=g__Methylobacterium:gtdb_order=o__Rhizobiales:gtdb_phylum=p__Proteobacteria:gtdb_species=s__Methylobacterium fujisawaense:heptad=MCP-38H:species=d__Bacteria_p__Proteobacteria_c__Alphaproteobacteria_o__Rhizobiales_f__Beijerinckiaceae_g__Methylobacterium_s__Methylobacterium fujisawaense],(RS_GCF_009806555.1_protein.faa_NZ_VUOK01000026.1_6@PF00015_full_PFAM.359.524:0.0177701[&&NHX:Type=GTDB:gtdb_class=c__Alphaproteobacteria:gtdb_domain=d__Bacteria:gtdb_family=f__Beijerinckiaceae:gtdb_genus=g__Methylobacterium:gtdb_order=o__Rhizobiales:gtdb_phylum=p__Proteobacteria:gtdb_species=s__Methylobacterium sp009806555:heptad=MCP-38H:species=d__Bacteria_p__Proteobacteria_c__Alphaproteobacteria_o__Rhizobiales_f__Beijerinckiaceae_g__Methylobacterium_s__Methylobacterium sp009806555],RS_GCF_900103445.1_protein.faa_NZ_FNHS01000004.1_30@PF00015_full_PFAM.360.524:0.0373727[&&NHX:Type=GTDB:gtdb_class=c__Alphaproteobacteria:gtdb_domain=d__Bacteria:gtdb_family=f__Beijerinckiaceae:gtdb_genus=g__Methylobacterium:gtdb_order=o__Rhizobiales:gtdb_phylum=p__Proteobacteria:gtdb_species=s__Methylobacterium phyllostachyos:heptad=MCP-38H:species=d__Bacteria_p__Proteobacteria_c__Alphaproteobacteria_o__Rhizobiales_f__Beijerinckiaceae_g__Methylobacterium_s__Methylobacterium phyllostachyos])0.852:0.0129926[&&NHX:Sample_counter=:Type_counter=GTDB--2:capture_class_counter=:capture_domain_counter=:capture_family_counter=:capture_genus_counter=:capture_order_counter=:capture_phylum_counter=:capture_species_counter=:evoltype=D:gtdb_class_counter=c__Alphaproteobacteria--2:gtdb_domain_counter=d__Bacteria--2:gtdb_family_counter=f__Beijerinckiaceae--2:gtdb_genus_counter=g__Methylobacterium--2:gtdb_order_counter=o__Rhizobiales--2:gtdb_phylum_counter=p__Proteobacteria--2:gtdb_species_counter=s__Methylobacterium phyllostachyos--1||s__Methylobacterium sp009806555--1:heptad_counter=MCP-38H--2:lbd_counter=:lca=d__Bacteria:lca_tree=g__Methylobacterium:name=N727253:ref_name_counter=])0.767:0.00594601[&&NHX:Sample_counter=:Type_counter=GTDB--3:capture_class_counter=:capture_domain_counter=:capture_family_counter=:capture_genus_counter=:capture_order_counter=:capture_phylum_counter=:capture_species_counter=:evoltype=D:gtdb_class_counter=c__Alphaproteobacteria--3:gtdb_domain_counter=d__Bacteria--3:gtdb_family_counter=f__Beijerinckiaceae--3:gtdb_genus_counter=g__Methylobacterium--3:gtdb_order_counter=o__Rhizobiales--3:gtdb_phylum_counter=p__Proteobacteria--3:gtdb_species_counter=s__Methylobacterium fujisawaense--1||s__Methylobacterium phyllostachyos--1||s__Methylobacterium sp009806555--1:heptad_counter=MCP-38H--3:lbd_counter=:lca=d__Bacteria:lca_tree=g__Methylobacterium:name=N727254:ref_name_counter=])0.765:0.00450422[&&NHX:Sample_counter=:Type_counter=GTDB--5:capture_class_counter=:capture_domain_counter=:capture_family_counter=:capture_genus_counter=:capture_order_counter=:capture_phylum_counter=:capture_species_counter=:evoltype=D:gtdb_class_counter=c__Alphaproteobacteria--5:gtdb_domain_counter=d__Bacteria--5:gtdb_family_counter=f__Beijerinckiaceae--5:gtdb_genus_counter=g__Methylobacterium--5:gtdb_order_counter=o__Rhizobiales--5:gtdb_phylum_counter=p__Proteobacteria--5:gtdb_species_counter=s__Methylobacterium fujisawaense--1||s__Methylobacterium organophilum--1||s__Methylobacterium phyllostachyos--1||s__Methylobacterium sp009806555--1||s__Methylobacterium sp900112625--1:heptad_counter=MCP-38H--5:lbd_counter=:lca=d__Bacteria:lca_tree=g__Methylobacterium:name=N727255:ref_name_counter=],(RS_GCF_900103195.1_protein.faa_NZ_FMWU01000007.1_185@PF00015_full_PFAM.359.534:0.0147993[&&NHX:Type=GTDB:gtdb_class=c__Alphaproteobacteria:gtdb_domain=d__Bacteria:gtdb_family=f__Beijerinckiaceae:gtdb_genus=g__Methylobacterium:gtdb_order=o__Rhizobiales:gtdb_phylum=p__Proteobacteria:gtdb_species=s__Methylobacterium sp900103195:heptad=MCP-38H:species=d__Bacteria_p__Proteobacteria_c__Alphaproteobacteria_o__Rhizobiales_f__Beijerinckiaceae_g__Methylobacterium_s__Methylobacterium sp900103195],(RS_GCF_014873335.1_protein.faa_NZ_JADBCX010000001.1_898@PF00015_full_PFAM.360.528:0.00456[&&NHX:Type=GTDB:gtdb_class=c__Alphaproteobacteria:gtdb_domain=d__Bacteria:gtdb_family=f__Beijerinckiaceae:gtdb_genus=g__Methylobacterium:gtdb_order=o__Rhizobiales:gtdb_phylum=p__Proteobacteria:gtdb_species=s__Methylobacterium sp014873335:heptad=MCP-38H:species=d__Bacteria_p__Proteobacteria_c__Alphaproteobacteria_o__Rhizobiales_f__Beijerinckiaceae_g__Methylobacterium_s__Methylobacterium sp014873335],RS_GCF_017833295.1_protein.faa_NZ_JAFIBW010000001.1_4496@PF00015_full_PFAM.359.528:6e-09[&&NHX:Type=GTDB:gtdb_class=c__Alphaproteobacteria:gtdb_domain=d__Bacteria:gtdb_family=f__Beijerinckiaceae:gtdb_genus=g__Methylobacterium:gtdb_order=o__Rhizobiales:gtdb_phylum=p__Proteobacteria:gtdb_species=s__Methylobacterium sp017833295:heptad=MCP-38H:species=d__Bacteria_p__Proteobacteria_c__Alphaproteobacteria_o__Rhizobiales_f__Beijerinckiaceae_g__Methylobacterium_s__Methylobacterium sp017833295])0.92:0.0166518[&&NHX:Sample_counter=:Type_counter=GTDB--2:capture_class_counter=:capture_domain_counter=:capture_family_counter=:capture_genus_counter=:capture_order_counter=:capture_phylum_counter=:capture_species_counter=:evoltype=D:gtdb_class_counter=c__Alphaproteobacteria--2:gtdb_domain_counter=d__Bacteria--2:gtdb_family_counter=f__Beijerinckiaceae--2:gtdb_genus_counter=g__Methylobacterium--2:gtdb_order_counter=o__Rhizobiales--2:gtdb_phylum_counter=p__Proteobacteria--2:gtdb_species_counter=s__Methylobacterium sp014873335--1||s__Methylobacterium sp017833295--1:heptad_counter=MCP-38H--2:lbd_counter=:lca=d__Bacteria:lca_tree=g__Methylobacterium:name=N727259:ref_name_counter=])0.758:0.00449833[&&NHX:Sample_counter=:Type_counter=GTDB--3:capture_class_counter=:capture_domain_counter=:capture_family_counter=:capture_genus_counter=:capture_order_counter=:capture_phylum_counter=:capture_species_counter=:evoltype=D:gtdb_class_counter=c__Alphaproteobacteria--3:gtdb_domain_counter=d__Bacteria--3:gtdb_family_counter=f__Beijerinckiaceae--3:gtdb_genus_counter=g__Methylobacterium--3:gtdb_order_counter=o__Rhizobiales--3:gtdb_phylum_counter=p__Proteobacteria--3:gtdb_species_counter=s__Methylobacterium sp014873335--1||s__Methylobacterium sp017833295--1||s__Methylobacterium sp900103195--1:heptad_counter=MCP-38H--3:lbd_counter=:lca=d__Bacteria:lca_tree=g__Methylobacterium:name=N727260:ref_name_counter=])0:5e-09[&&NHX:Sample_counter=:Type_counter=GTDB--8:capture_class_counter=:capture_domain_counter=:capture_family_counter=:capture_genus_counter=:capture_order_counter=:capture_phylum_counter=:capture_species_counter=:evoltype=D:gtdb_class_counter=c__Alphaproteobacteria--8:gtdb_domain_counter=d__Bacteria--8:gtdb_family_counter=f__Beijerinckiaceae--8:gtdb_genus_counter=g__Methylobacterium--8:gtdb_order_counter=o__Rhizobiales--8:gtdb_phylum_counter=p__Proteobacteria--8:gtdb_species_counter=s__Methylobacterium fujisawaense--1||s__Methylobacterium organophilum--1||s__Methylobacterium phyllostachyos--1||s__Methylobacterium sp009806555--1||s__Methylobacterium sp014873335--1||s__Methylobacterium sp017833295--1||s__Methylobacterium sp900103195--1||s__Methylobacterium sp900112625--1:heptad_counter=MCP-38H--8:lbd_counter=:lca=d__Bacteria:lca_tree=g__Methylobacterium:name=N727261:ref_name_counter=])0.996:0.053791[&&NHX:Sample_counter=:Type_counter=GTDB--9:capture_class_counter=:capture_domain_counter=:capture_family_counter=:capture_genus_counter=:capture_order_counter=:capture_phylum_counter=:capture_species_counter=:evoltype=D:gtdb_class_counter=c__Alphaproteobacteria--9:gtdb_domain_counter=d__Bacteria--9:gtdb_family_counter=f__Beijerinckiaceae--9:gtdb_genus_counter=g__Methylobacterium--9:gtdb_order_counter=o__Rhizobiales--9:gtdb_phylum_counter=p__Proteobacteria--9:gtdb_species_counter=s__Methylobacterium fujisawaense--1||s__Methylobacterium mesophilicum--1||s__Methylobacterium organophilum--1||s__Methylobacterium phyllostachyos--1||s__Methylobacterium sp009806555--1||s__Methylobacterium sp014873335--1||s__Methylobacterium sp017833295--1||s__Methylobacterium sp900103195--1||s__Methylobacterium sp900112625--1:heptad_counter=MCP-38H--9:lbd_counter=:lca=d__Bacteria:lca_tree=g__Methylobacterium:name=N727262:ref_name_counter=],((RS_GCF_008000895.1_protein.faa_NZ_CP042823.1_5983@PF00015_full_PFAM.361.526:0.0263361[&&NHX:Type=GTDB:gtdb_class=c__Alphaproteobacteria:gtdb_domain=d__Bacteria:gtdb_family=f__Beijerinckiaceae:gtdb_genus=g__Methylobacterium:gtdb_order=o__Rhizobiales:gtdb_phylum=p__Proteobacteria:gtdb_species=s__Methylobacterium sp008000895:heptad=MCP-38H:species=d__Bacteria_p__Proteobacteria_c__Alphaproteobacteria_o__Rhizobiales_f__Beijerinckiaceae_g__Methylobacterium_s__Methylobacterium sp008000895],RS_GCF_008040085.1_protein.faa_NZ_VRVG01000026.1_7@PF00015_full_PFAM.363.524:5e-09[&&NHX:Type=GTDB:gtdb_class=c__Alphaproteobacteria:gtdb_domain=d__Bacteria:gtdb_family=f__Beijerinckiaceae:gtdb_genus=g__Methylobacterium:gtdb_order=o__Rhizobiales:gtdb_phylum=p__Proteobacteria:gtdb_species=s__Methylobacterium sp008040085:heptad=MCP-38H:species=d__Bacteria_p__Proteobacteria_c__Alphaproteobacteria_o__Rhizobiales_f__Beijerinckiaceae_g__Methylobacterium_s__Methylobacterium sp008040085])0.98:0.0346221[&&NHX:Sample_counter=:Type_counter=GTDB--2:capture_class_counter=:capture_domain_counter=:capture_family_counter=:capture_genus_counter=:capture_order_counter=:capture_phylum_counter=:capture_species_counter=:evoltype=D:gtdb_class_counter=c__Alphaproteobacteria--2:gtdb_domain_counter=d__Bacteria--2:gtdb_family_counter=f__Beijerinckiaceae--2:gtdb_genus_counter=g__Methylobacterium--2:gtdb_order_counter=o__Rhizobiales--2:gtdb_phylum_counter=p__Proteobacteria--2:gtdb_species_counter=s__Methylobacterium sp008000895--1||s__Methylobacterium sp008040085--1:heptad_counter=MCP-38H--2:lbd_counter=:lca=d__Bacteria:lca_tree=g__Methylobacterium:name=N727265:ref_name_counter=],(RS_GCF_003697185.1_protein.faa_NZ_CP033231.1_5696@PF00015_full_PFAM.363.527:0.0240769[&&NHX:Type=GTDB:gtdb_class=c__Alphaproteobacteria:gtdb_domain=d__Bacteria:gtdb_family=f__Beijerinckiaceae:gtdb_genus=g__Methylobacterium:gtdb_order=o__Rhizobiales:gtdb_phylum=p__Proteobacteria:gtdb_species=s__Methylobacterium brachiatum:heptad=MCP-38H:species=d__Bacteria_p__Proteobacteria_c__Alphaproteobacteria_o__Rhizobiales_f__Beijerinckiaceae_g__Methylobacterium_s__Methylobacterium brachiatum],RS_GCF_001455965.1_protein.faa_NZ_LKKO01000036.1_190@PF00015_full_PFAM.364.524:0.0266579[&&NHX:Type=GTDB:gtdb_class=c__Alphaproteobacteria:gtdb_domain=d__Bacteria:gtdb_family=f__Beijerinckiaceae:gtdb_genus=g__Methylobacterium:gtdb_order=o__Rhizobiales:gtdb_phylum=p__Proteobacteria:gtdb_species=s__Methylobacterium sp001455965:heptad=MCP-38H:species=d__Bacteria_p__Proteobacteria_c__Alphaproteobacteria_o__Rhizobiales_f__Beijerinckiaceae_g__Methylobacterium_s__Methylobacterium sp001455965])0.353:0.00988536[&&NHX:Sample_counter=:Type_counter=GTDB--2:capture_class_counter=:capture_domain_counter=:capture_family_counter=:capture_genus_counter=:capture_order_counter=:capture_phylum_counter=:capture_species_counter=:evoltype=D:gtdb_class_counter=c__Alphaproteobacteria--2:gtdb_domain_counter=d__Bacteria--2:gtdb_family_counter=f__Beijerinckiaceae--2:gtdb_genus_counter=g__Methylobacterium--2:gtdb_order_counter=o__Rhizobiales--2:gtdb_phylum_counter=p__Proteobacteria--2:gtdb_species_counter=s__Methylobacterium brachiatum--1||s__Methylobacterium sp001455965--1:heptad_counter=MCP-38H--2:lbd_counter=:lca=d__Bacteria:lca_tree=g__Methylobacterium:name=N727268:ref_name_counter=])0.561:0.012426[&&NHX:Sample_counter=:Type_counter=GTDB--4:capture_class_counter=:capture_domain_counter=:capture_family_counter=:capture_genus_counter=:capture_order_counter=:capture_phylum_counter=:capture_species_counter=:evoltype=D:gtdb_class_counter=c__Alphaproteobacteria--4:gtdb_domain_counter=d__Bacteria--4:gtdb_family_counter=f__Beijerinckiaceae--4:gtdb_genus_counter=g__Methylobacterium--4:gtdb_order_counter=o__Rhizobiales--4:gtdb_phylum_counter=p__Proteobacteria--4:gtdb_species_counter=s__Methylobacterium brachiatum--1||s__Methylobacterium sp001455965--1||s__Methylobacterium sp008000895--1||s__Methylobacterium sp008040085--1:heptad_counter=MCP-38H--4:lbd_counter=:lca=d__Bacteria:lca_tree=g__Methylobacterium:name=N727269:ref_name_counter=])0.878:0.0103278[&&NHX:Sample_counter=:Type_counter=GTDB--13:capture_class_counter=:capture_domain_counter=:capture_family_counter=:capture_genus_counter=:capture_order_counter=:capture_phylum_counter=:capture_species_counter=:evoltype=D:gtdb_class_counter=c__Alphaproteobacteria--13:gtdb_domain_counter=d__Bacteria--13:gtdb_family_counter=f__Beijerinckiaceae--13:gtdb_genus_counter=g__Methylobacterium--13:gtdb_order_counter=o__Rhizobiales--13:gtdb_phylum_counter=p__Proteobacteria--13:gtdb_species_counter=s__Methylobacterium brachiatum--1||s__Methylobacterium fujisawaense--1||s__Methylobacterium mesophilicum--1||s__Methylobacterium organophilum--1||s__Methylobacterium phyllostachyos--1||s__Methylobacterium sp001455965--1||s__Methylobacterium sp008000895--1||s__Methylobacterium sp008040085--1||s__Methylobacterium sp009806555--1||s__Methylobacterium sp014873335--1||s__Methylobacterium sp017833295--1||s__Methylobacterium sp900103195--1||s__Methylobacterium sp900112625--1:heptad_counter=MCP-38H--13:lbd_counter=:lca=d__Bacteria:lca_tree=g__Methylobacterium:name=N727270:ref_name_counter=],RS_GCF_900114535.1_protein.faa_NZ_FOTK01000024.1_68@PF00015_full_PFAM.363.531:5e-09[&&NHX:Type=GTDB:gtdb_class=c__Alphaproteobacteria:gtdb_domain=d__Bacteria:gtdb_family=f__Beijerinckiaceae:gtdb_genus=g__Methylobacterium:gtdb_order=o__Rhizobiales:gtdb_phylum=p__Proteobacteria:gtdb_species=s__Methylobacterium pseudosasicola:heptad=MCP-38H:species=d__Bacteria_p__Proteobacteria_c__Alphaproteobacteria_o__Rhizobiales_f__Beijerinckiaceae_g__Methylobacterium_s__Methylobacterium pseudosasicola])0.673:0.0537649[&&NHX:Sample_counter=:Type_counter=GTDB--14:capture_class_counter=:capture_domain_counter=:capture_family_counter=:capture_genus_counter=:capture_order_counter=:capture_phylum_counter=:capture_species_counter=:evoltype=D:gtdb_class_counter=c__Alphaproteobacteria--14:gtdb_domain_counter=d__Bacteria--14:gtdb_family_counter=f__Beijerinckiaceae--14:gtdb_genus_counter=g__Methylobacterium--14:gtdb_order_counter=o__Rhizobiales--14:gtdb_phylum_counter=p__Proteobacteria--14:gtdb_species_counter=s__Methylobacterium brachiatum--1||s__Methylobacterium fujisawaense--1||s__Methylobacterium mesophilicum--1||s__Methylobacterium organophilum--1||s__Methylobacterium phyllostachyos--1||s__Methylobacterium pseudosasicola--1||s__Methylobacterium sp001455965--1||s__Methylobacterium sp008000895--1||s__Methylobacterium sp008040085--1||s__Methylobacterium sp009806555--1||s__Methylobacterium sp014873335--1||s__Methylobacterium sp017833295--1||s__Methylobacterium sp900103195--1||s__Methylobacterium sp900112625--1:heptad_counter=MCP-38H--14:lbd_counter=:lca=d__Bacteria:lca_tree=g__Methylobacterium:name=N727272:ref_name_counter=],5a05ec39-d5db-59d7-b2d9-c7697af30485_3@MCPsignal.136.209:0.739882[&&NHX:Sample=rhizpot2:Type=capture:capture_class=c__Alphaproteobacteria:capture_domain=d__Bacteria:capture_family=f__Caulobacteraceae:capture_genus=g__CAHJWH01:capture_order=o__Caulobacterales:capture_phylum=p__Proteobacteria:capture_species=s__CAHJWH01 sp009765965:heptad=MCP-38H])0.695:0.0868017[&&NHX:Sample_counter=rhizpot2--1:Type_counter=GTDB--14||capture--1:capture_class_counter=c__Alphaproteobacteria--1:capture_domain_counter=d__Bacteria--1:capture_family_counter=f__Caulobacteraceae--1:capture_genus_counter=g__CAHJWH01--1:capture_order_counter=o__Caulobacterales--1:capture_phylum_counter=p__Proteobacteria--1:capture_species_counter=s__CAHJWH01 sp009765965--1:gtdb_class_counter=c__Alphaproteobacteria--14:gtdb_domain_counter=d__Bacteria--14:gtdb_family_counter=f__Beijerinckiaceae--14:gtdb_genus_counter=g__Methylobacterium--14:gtdb_order_counter=o__Rhizobiales--14:gtdb_phylum_counter=p__Proteobacteria--14:gtdb_species_counter=s__Methylobacterium brachiatum--1||s__Methylobacterium fujisawaense--1||s__Methylobacterium mesophilicum--1||s__Methylobacterium organophilum--1||s__Methylobacterium phyllostachyos--1||s__Methylobacterium pseudosasicola--1||s__Methylobacterium sp001455965--1||s__Methylobacterium sp008000895--1||s__Methylobacterium sp008040085--1||s__Methylobacterium sp009806555--1||s__Methylobacterium sp014873335--1||s__Methylobacterium sp017833295--1||s__Methylobacterium sp900103195--1||s__Methylobacterium sp900112625--1:heptad_counter=MCP-38H--15:lbd_counter=:lca=d__Bacteria:lca_tree=g__Methylobacterium:name=N727274:ref_name_counter=])0.922:0.0745085[&&NHX:Sample_counter=rhizpot2--1:Type_counter=GTDB--17||capture--1:capture_class_counter=c__Alphaproteobacteria--1:capture_domain_counter=d__Bacteria--1:capture_family_counter=f__Caulobacteraceae--1:capture_genus_counter=g__CAHJWH01--1:capture_order_counter=o__Caulobacterales--1:capture_phylum_counter=p__Proteobacteria--1:capture_species_counter=s__CAHJWH01 sp009765965--1:evoltype=D:gtdb_class_counter=c__Alphaproteobacteria--17:gtdb_domain_counter=d__Bacteria--17:gtdb_family_counter=f__Beijerinckiaceae--17:gtdb_genus_counter=g__Methylobacterium--17:gtdb_order_counter=o__Rhizobiales--17:gtdb_phylum_counter=p__Proteobacteria--17:gtdb_species_counter=s__Methylobacterium brachiatum--1||s__Methylobacterium dankookense--1||s__Methylobacterium fujisawaense--1||s__Methylobacterium mesophilicum--1||s__Methylobacterium organophilum--1||s__Methylobacterium phyllostachyos--1||s__Methylobacterium pseudosasicola--1||s__Methylobacterium radiodurans--1||s__Methylobacterium sp001455965--1||s__Methylobacterium sp008000895--1||s__Methylobacterium sp008040085--1||s__Methylobacterium sp009806555--1||s__Methylobacterium sp014873335--1||s__Methylobacterium sp017833295--1||s__Methylobacterium sp900103195--1||s__Methylobacterium sp900112625--1||s__Methylobacterium symbioticum--1:heptad_counter=MCP-38H--18:lbd_counter=:lca=d__Bacteria:lca_tree=g__Methylobacterium:name=N727275:ref_name_counter=])0.718:0.0112179[&&NHX:Sample_counter=rhizpot1--1||rhizpot2--1||rhizpot3--1||rhiztom1--1:Type_counter=GTDB--17||capture--4:capture_class_counter=c__Alphaproteobacteria--1||c__Gammaproteobacteria--1||c__Ozemobacteria--2:capture_domain_counter=d__Bacteria--4:capture_family_counter=f__Caulobacteraceae--1||f__Ozemobacteraceae--2||f__Pseudomonadaceae--1:capture_genus_counter=g__CAHJWH01--1||g__Ozemobacter--2||g__Pseudomonas_E--1:capture_order_counter=o__Caulobacterales--1||o__Ozemobacterales--2||o__Pseudomonadales--1:capture_phylum_counter=p__Proteobacteria--2||p__Riflebacteria--2:capture_species_counter=s__CAHJWH01 sp009765965--1||s__Ozemobacter sp012517355--2||s__Pseudomonas_E sp016901015--1:gtdb_class_counter=c__Alphaproteobacteria--17:gtdb_domain_counter=d__Bacteria--17:gtdb_family_counter=f__Beijerinckiaceae--17:gtdb_genus_counter=g__Methylobacterium--17:gtdb_order_counter=o__Rhizobiales--17:gtdb_phylum_counter=p__Proteobacteria--17:gtdb_species_counter=s__Methylobacterium brachiatum--1||s__Methylobacterium dankookense--1||s__Methylobacterium fujisawaense--1||s__Methylobacterium mesophilicum--1||s__Methylobacterium organophilum--1||s__Methylobacterium phyllostachyos--1||s__Methylobacterium pseudosasicola--1||s__Methylobacterium radiodurans--1||s__Methylobacterium sp001455965--1||s__Methylobacterium sp008000895--1||s__Methylobacterium sp008040085--1||s__Methylobacterium sp009806555--1||s__Methylobacterium sp014873335--1||s__Methylobacterium sp017833295--1||s__Methylobacterium sp900103195--1||s__Methylobacterium sp900112625--1||s__Methylobacterium symbioticum--1:heptad_counter=MCP-38H--21:lbd_counter=:lca_tree=g__Methylobacterium:name=N727276:ref_name_counter=])0:5e-09[&&NHX:Sample_counter=rhizpot1--2||rhizpot2--1||rhizpot3--1||rhiztom1--1:Type_counter=GTDB--17||capture--5:capture_class_counter=c__Actinomycetia--1||c__Alphaproteobacteria--1||c__Gammaproteobacteria--1||c__Ozemobacteria--2:capture_domain_counter=d__Bacteria--5:capture_family_counter=f__Caulobacteraceae--1||f__Kineosporiaceae--1||f__Ozemobacteraceae--2||f__Pseudomonadaceae--1:capture_genus_counter=g__CAHJWH01--1||g__JADJPO01--1||g__Ozemobacter--2||g__Pseudomonas_E--1:capture_order_counter=o__Actinomycetales--1||o__Caulobacterales--1||o__Ozemobacterales--2||o__Pseudomonadales--1:capture_phylum_counter=p__Actinobacteriota--1||p__Proteobacteria--2||p__Riflebacteria--2:capture_species_counter=s__CAHJWH01 sp009765965--1||s__JADJPO01 sp016713225--1||s__Ozemobacter sp012517355--2||s__Pseudomonas_E sp016901015--1:gtdb_class_counter=c__Alphaproteobacteria--17:gtdb_domain_counter=d__Bacteria--17:gtdb_family_counter=f__Beijerinckiaceae--17:gtdb_genus_counter=g__Methylobacterium--17:gtdb_order_counter=o__Rhizobiales--17:gtdb_phylum_counter=p__Proteobacteria--17:gtdb_species_counter=s__Methylobacterium brachiatum--1||s__Methylobacterium dankookense--1||s__Methylobacterium fujisawaense--1||s__Methylobacterium mesophilicum--1||s__Methylobacterium organophilum--1||s__Methylobacterium phyllostachyos--1||s__Methylobacterium pseudosasicola--1||s__Methylobacterium radiodurans--1||s__Methylobacterium sp001455965--1||s__Methylobacterium sp008000895--1||s__Methylobacterium sp008040085--1||s__Methylobacterium sp009806555--1||s__Methylobacterium sp014873335--1||s__Methylobacterium sp017833295--1||s__Methylobacterium sp900103195--1||s__Methylobacterium sp900112625--1||s__Methylobacterium symbioticum--1:heptad_counter=MCP-38H--22:lbd_counter=:lca_tree=g__Methylobacterium:name=N727277:ref_name_counter=],GB_GCA_017640745.1_protein.faa_JAEPQA010000016.1_50@PF00015_full_PFAM.491.688:0.571599[&&NHX:Type=GTDB:gtdb_class=c__Alphaproteobacteria:gtdb_domain=d__Bacteria:gtdb_family=f__Thalassobaculaceae:gtdb_genus=g__Nisaea:gtdb_order=o__Thalassobaculales:gtdb_phylum=p__Proteobacteria:gtdb_species=s__Nisaea sp017640745:heptad=MCP-38H:species=d__Bacteria_p__Proteobacteria_c__Alphaproteobacteria_o__Thalassobaculales_f__Thalassobaculaceae_g__Nisaea_s__Nisaea sp017640745])0.794:0.0131105[&&NHX:Sample_counter=rhizpot1--2||rhizpot2--1||rhizpot3--1||rhiztom1--1:Type_counter=GTDB--18||capture--5:capture_class_counter=c__Actinomycetia--1||c__Alphaproteobacteria--1||c__Gammaproteobacteria--1||c__Ozemobacteria--2:capture_domain_counter=d__Bacteria--5:capture_family_counter=f__Caulobacteraceae--1||f__Kineosporiaceae--1||f__Ozemobacteraceae--2||f__Pseudomonadaceae--1:capture_genus_counter=g__CAHJWH01--1||g__JADJPO01--1||g__Ozemobacter--2||g__Pseudomonas_E--1:capture_order_counter=o__Actinomycetales--1||o__Caulobacterales--1||o__Ozemobacterales--2||o__Pseudomonadales--1:capture_phylum_counter=p__Actinobacteriota--1||p__Proteobacteria--2||p__Riflebacteria--2:capture_species_counter=s__CAHJWH01 sp009765965--1||s__JADJPO01 sp016713225--1||s__Ozemobacter sp012517355--2||s__Pseudomonas_E sp016901015--1:gtdb_class_counter=c__Alphaproteobacteria--18:gtdb_domain_counter=d__Bacteria--18:gtdb_family_counter=f__Beijerinckiaceae--17||f__Thalassobaculaceae--1:gtdb_genus_counter=g__Methylobacterium--17||g__Nisaea--1:gtdb_order_counter=o__Rhizobiales--17||o__Thalassobaculales--1:gtdb_phylum_counter=p__Proteobacteria--18:gtdb_species_counter=s__Methylobacterium brachiatum--1||s__Methylobacterium dankookense--1||s__Methylobacterium fujisawaense--1||s__Methylobacterium mesophilicum--1||s__Methylobacterium organophilum--1||s__Methylobacterium phyllostachyos--1||s__Methylobacterium pseudosasicola--1||s__Methylobacterium radiodurans--1||s__Methylobacterium sp001455965--1||s__Methylobacterium sp008000895--1||s__Methylobacterium sp008040085--1||s__Methylobacterium sp009806555--1||s__Methylobacterium sp014873335--1||s__Methylobacterium sp017833295--1||s__Methylobacterium sp900103195--1||s__Methylobacterium sp900112625--1||s__Methylobacterium symbioticum--1||s__Nisaea sp017640745--1:heptad_counter=MCP-38H--23:lbd_counter=:lca_tree=g__Methylobacterium:name=N727279:ref_name_counter=],(728126ca-28cd-40b1-b8b4-010ce56762df_4@MCPsignal.342.416:1.3e-08[&&NHX:Sample=rhizpot1:Type=capture:capture_class=c__Actinomycetia:capture_domain=d__Bacteria:capture_family=f__Kineosporiaceae:capture_genus=g__JADJPO01:capture_order=o__Actinomycetales:capture_phylum=p__Actinobacteriota:capture_species=s__JADJPO01 sp016713225:heptad=MCP-38H],60f6f1c6-1f62-4fc7-b0e7-f0fd13b8dc80_6@MCPsignal.27.103:5e-09[&&NHX:Sample=rhizpot1:Type=capture:capture_class=c__Actinomycetia:capture_domain=d__Bacteria:capture_family=f__Kineosporiaceae:capture_genus=g__JADJPO01:capture_order=o__Actinomycetales:capture_phylum=p__Actinobacteriota:capture_species=s__JADJPO01 sp016713225:heptad=MCP-38H])0.995:0.09845[&&NHX:Sample_counter=rhizpot1--2:Type_counter=capture--2:capture_class_counter=c__Actinomycetia--2:capture_domain_counter=d__Bacteria--2:capture_family_counter=f__Kineosporiaceae--2:capture_genus_counter=g__JADJPO01--2:capture_order_counter=o__Actinomycetales--2:capture_phylum_counter=p__Actinobacteriota--2:capture_species_counter=s__JADJPO01 sp016713225--2:gtdb_class_counter=:gtdb_domain_counter=:gtdb_family_counter=:gtdb_genus_counter=:gtdb_order_counter=:gtdb_phylum_counter=:gtdb_species_counter=:heptad_counter=MCP-38H--2:lbd_counter=:name=N727282:ref_name_counter=])0.829:0.0155265[&&NHX:Sample_counter=rhizpot1--4||rhizpot2--1||rhizpot3--1||rhiztom1--1:Type_counter=GTDB--18||capture--7:capture_class_counter=c__Actinomycetia--3||c__Alphaproteobacteria--1||c__Gammaproteobacteria--1||c__Ozemobacteria--2:capture_domain_counter=d__Bacteria--7:capture_family_counter=f__Caulobacteraceae--1||f__Kineosporiaceae--3||f__Ozemobacteraceae--2||f__Pseudomonadaceae--1:capture_genus_counter=g__CAHJWH01--1||g__JADJPO01--3||g__Ozemobacter--2||g__Pseudomonas_E--1:capture_order_counter=o__Actinomycetales--3||o__Caulobacterales--1||o__Ozemobacterales--2||o__Pseudomonadales--1:capture_phylum_counter=p__Actinobacteriota--3||p__Proteobacteria--2||p__Riflebacteria--2:capture_species_counter=s__CAHJWH01 sp009765965--1||s__JADJPO01 sp016713225--3||s__Ozemobacter sp012517355--2||s__Pseudomonas_E sp016901015--1:gtdb_class_counter=c__Alphaproteobacteria--18:gtdb_domain_counter=d__Bacteria--18:gtdb_family_counter=f__Beijerinckiaceae--17||f__Thalassobaculaceae--1:gtdb_genus_counter=g__Methylobacterium--17||g__Nisaea--1:gtdb_order_counter=o__Rhizobiales--17||o__Thalassobaculales--1:gtdb_phylum_counter=p__Proteobacteria--18:gtdb_species_counter=s__Methylobacterium brachiatum--1||s__Methylobacterium dankookense--1||s__Methylobacterium fujisawaense--1||s__Methylobacterium mesophilicum--1||s__Methylobacterium organophilum--1||s__Methylobacterium phyllostachyos--1||s__Methylobacterium pseudosasicola--1||s__Methylobacterium radiodurans--1||s__Methylobacterium sp001455965--1||s__Methylobacterium sp008000895--1||s__Methylobacterium sp008040085--1||s__Methylobacterium sp009806555--1||s__Methylobacterium sp014873335--1||s__Methylobacterium sp017833295--1||s__Methylobacterium sp900103195--1||s__Methylobacterium sp900112625--1||s__Methylobacterium symbioticum--1||s__Nisaea sp017640745--1:heptad_counter=MCP-38H--25:lbd_counter=:lca_tree=g__Methylobacterium:name=N727283:ref_name_counter=])0.831:0.0128058[&&NHX:Sample_counter=rhizpot1--8||rhizpot2--1||rhizpot3--7||rhiztom1--1||rhiztom2--1:Type_counter=GTDB--18||capture--18:besthit_avg=95.2:besthit_max=96.9:besthit_min=93.8:besthit_std=1.571623364550175:besthit_sum=285.6:bitscore_avg=154.0:bitscore_max=158.0:bitscore_min=147.0:bitscore_std=6.082762530298219:bitscore_sum=462.0:capture_class_counter=c__Actinomycetia--6||c__Alphaproteobacteria--4||c__Desulfobulbia--3||c__Gammaproteobacteria--2||c__Myxococcia--1||c__Ozemobacteria--2:capture_domain_counter=d__Bacteria--18:capture_family_counter=f__Caulobacteraceae--1||f__Desulfobulbaceae--3||f__Kineosporiaceae--6||f__Myxococcaceae--1||f__Ozemobacteraceae--2||f__Pseudomonadaceae--2||f__Rhizobiaceae--2||f__Xanthobacteraceae--1:capture_genus_counter=g__Bradyrhizobium--1||g__CAHJWH01--1||g__Desulfobulbus_A--3||g__FEN-1143--1||g__JADJPO01--6||g__Ozemobacter--2||g__Pararhizobium--2||g__Pseudomonas_E--2:capture_order_counter=o__Actinomycetales--6||o__Caulobacterales--1||o__Desulfobulbales--3||o__Myxococcales--1||o__Ozemobacterales--2||o__Pseudomonadales--2||o__Rhizobiales--3:capture_phylum_counter=p__Actinobacteriota--6||p__Desulfobacterota--3||p__Myxococcota--1||p__Proteobacteria--6||p__Riflebacteria--2:capture_species_counter=s__Bradyrhizobium sp900114915--1||s__CAHJWH01 sp009765965--1||s__Desulfobulbus_A marinus--3||s__FEN-1143 sp003153055--1||s__JADJPO01 sp016713225--6||s__Ozemobacter sp012517355--2||s__Pararhizobium sp900474095--2||s__Pseudomonas_E fuscovaginae_A--1||s__Pseudomonas_E sp016901015--1:evalue_avg=1.8568463333333337e-46:evalue_max=5.57e-46:evalue_min=2.28e-50:evalue_std=3.215685403756458e-46:evalue_sum=5.570539000000001e-46:gapopen_avg=0.3333333333333333:gapopen_max=1.0:gapopen_min=0.0:gapopen_std=0.5773502691896258:gapopen_sum=1.0:gtdb_class_counter=c__Alphaproteobacteria--18:gtdb_domain_counter=d__Bacteria--18:gtdb_family_counter=f__Beijerinckiaceae--17||f__Thalassobaculaceae--1:gtdb_genus_counter=g__Methylobacterium--17||g__Nisaea--1:gtdb_order_counter=o__Rhizobiales--17||o__Thalassobaculales--1:gtdb_phylum_counter=p__Proteobacteria--18:gtdb_species_counter=s__Methylobacterium brachiatum--1||s__Methylobacterium dankookense--1||s__Methylobacterium fujisawaense--1||s__Methylobacterium mesophilicum--1||s__Methylobacterium organophilum--1||s__Methylobacterium phyllostachyos--1||s__Methylobacterium pseudosasicola--1||s__Methylobacterium radiodurans--1||s__Methylobacterium sp001455965--1||s__Methylobacterium sp008000895--1||s__Methylobacterium sp008040085--1||s__Methylobacterium sp009806555--1||s__Methylobacterium sp014873335--1||s__Methylobacterium sp017833295--1||s__Methylobacterium sp900103195--1||s__Methylobacterium sp900112625--1||s__Methylobacterium symbioticum--1||s__Nisaea sp017640745--1:heptad_counter=MCP-38H--36:lbd_counter=:lca_tree=g__Methylobacterium:length_avg=97.66666666666667:length_max=99.0:length_min=97.0:length_std=1.1547005383792517:length_sum=293.0:mismatch_avg=4.333333333333333:mismatch_max=5.0:mismatch_min=3.0:mismatch_std=1.1547005383792517:mismatch_sum=13.0:name=N727284:qcovhsp_avg=98.0:qcovhsp_max=100.0:qcovhsp_min=97.0:qcovhsp_std=1.7320508075688772:qcovhsp_sum=294.0:qend_avg=98.0:qend_max=99.0:qend_min=97.0:qend_std=1.0:qend_sum=294.0:qstart_avg=1.6666666666666667:qstart_max=2.0:qstart_min=1.0:qstart_std=0.5773502691896257:qstart_sum=5.0:ref_name_counter=RS_GCF_000519085.1_protein.faa_NZ_KI912577.1_2239@PF00015_full_PFAM.363.538--3:scovhsp_avg=55.800000000000004:scovhsp_max=56.6:scovhsp_min=55.4:scovhsp_std=0.6928203230275526:scovhsp_sum=167.4:send_avg=98.0:send_max=100.0:send_min=97.0:send_std=1.7320508075688772:send_sum=294.0:sstart_avg=1.3333333333333333:sstart_max=2.0:sstart_min=1.0:sstart_std=0.5773502691896257:sstart_sum=4.0],(((b3101332-5e3f-4607-8083-ce0f5896fb6c_2@MCPsignal.280.377:0.031286[&&NHX:Sample=rhizpot3:Type=capture:besthit=96.8:bitscore=155.0:capture_class=c__Gammaproteobacteria:capture_domain=d__Bacteria:capture_family=f__Pseudomonadaceae:capture_genus=g__Pseudomonas_E:capture_order=o__Pseudomonadales:capture_phylum=p__Proteobacteria:capture_species=s__Pseudomonas_E fuscovaginae_A:evalue=1.65e-49:gapopen=0.0:heptad=MCP-38H:length=94.0:mismatch=3.0:qcovhsp=96.9:qend=94.0:qstart=1.0:ref_name=RS_GCF_000519085.1_protein.faa_NZ_KI912577.1_2239@PF00015_full_PFAM.363.538:scovhsp=53.7:send=102.0:sstart=9.0],((b0404318-cc5e-427f-a2ff-04a4fb106dde_6@MCPsignal.110.156:5e-09[&&NHX:Sample=rhizpot3:Type=capture:capture_class=c__Alphaproteobacteria:capture_domain=d__Bacteria:capture_family=f__Geminicoccaceae:capture_genus=g__HRBIN39:capture_order=o__Geminicoccales:capture_phylum=p__Proteobacteria:capture_species=s__HRBIN39 sp002898955:heptad=MCP-38H],2c97a695-ea66-4b6f-b70b-8b6018948e24_3@MCPsignal.123.204:0.012187[&&NHX:Sample=rhizpot1:Type=capture:capture_class=c__Holophagae:capture_domain=d__Bacteria:capture_family=f__Holophagaceae:capture_genus=g__Geothrix:capture_order=o__Holophagales:capture_phylum=p__Acidobacteriota:capture_species=s__Geothrix sp903913215:heptad=MCP-38H])0:5e-09[&&NHX:Sample_counter=rhizpot1--1||rhizpot3--1:Type_counter=capture--2:capture_class_counter=c__Alphaproteobacteria--1||c__Holophagae--1:capture_domain_counter=d__Bacteria--2:capture_family_counter=f__Geminicoccaceae--1||f__Holophagaceae--1:capture_genus_counter=g__Geothrix--1||g__HRBIN39--1:capture_order_counter=o__Geminicoccales--1||o__Holophagales--1:capture_phylum_counter=p__Acidobacteriota--1||p__Proteobacteria--1:capture_species_counter=s__Geothrix sp903913215--1||s__HRBIN39 sp002898955--1:gtdb_class_counter=:gtdb_domain_counter=:gtdb_family_counter=:gtdb_genus_counter=:gtdb_order_counter=:gtdb_phylum_counter=:gtdb_species_counter=:heptad_counter=MCP-38H--2:lbd_counter=:name=N727288:ref_name_counter=],b6938ebc-df93-456f-a5dc-d85f636b3137_3@MCPsignal.318.383:5e-09[&&NHX:Sample=rhizpot1:Type=capture:capture_class=c__Actinomycetia:capture_domain=d__Bacteria:capture_family=f__Kineosporiaceae:capture_genus=g__JADJPO01:capture_order=o__Actinomycetales:capture_phylum=p__Actinobacteriota:capture_species=s__JADJPO01 sp016713225:heptad=MCP-38H])0.499:5e-09[&&NHX:Sample_counter=rhizpot1--2||rhizpot3--1:Type_counter=capture--3:capture_class_counter=c__Actinomycetia--1||c__Alphaproteobacteria--1||c__Holophagae--1:capture_domain_counter=d__Bacteria--3:capture_family_counter=f__Geminicoccaceae--1||f__Holophagaceae--1||f__Kineosporiaceae--1:capture_genus_counter=g__Geothrix--1||g__HRBIN39--1||g__JADJPO01--1:capture_order_counter=o__Actinomycetales--1||o__Geminicoccales--1||o__Holophagales--1:capture_phylum_counter=p__Acidobacteriota--1||p__Actinobacteriota--1||p__Proteobacteria--1:capture_species_counter=s__Geothrix sp903913215--1||s__HRBIN39 sp002898955--1||s__JADJPO01 sp016713225--1:gtdb_class_counter=:gtdb_domain_counter=:gtdb_family_counter=:gtdb_genus_counter=:gtdb_order_counter=:gtdb_phylum_counter=:gtdb_species_counter=:heptad_counter=MCP-38H--3:lbd_counter=:name=N727290:ref_name_counter=])0:5e-09[&&NHX:Sample_counter=rhizpot1--2||rhizpot3--2:Type_counter=capture--4:besthit_avg=96.8:besthit_max=96.8:besthit_min=96.8:besthit_std=0:besthit_sum=96.8:bitscore_avg=155.0:bitscore_max=155.0:bitscore_min=155.0:bitscore_std=0:bitscore_sum=155.0:capture_class_counter=c__Actinomycetia--1||c__Alphaproteobacteria--1||c__Gammaproteobacteria--1||c__Holophagae--1:capture_domain_counter=d__Bacteria--4:capture_family_counter=f__Geminicoccaceae--1||f__Holophagaceae--1||f__Kineosporiaceae--1||f__Pseudomonadaceae--1:capture_genus_counter=g__Geothrix--1||g__HRBIN39--1||g__JADJPO01--1||g__Pseudomonas_E--1:capture_order_counter=o__Actinomycetales--1||o__Geminicoccales--1||o__Holophagales--1||o__Pseudomonadales--1:capture_phylum_counter=p__Acidobacteriota--1||p__Actinobacteriota--1||p__Proteobacteria--2:capture_species_counter=s__Geothrix sp903913215--1||s__HRBIN39 sp002898955--1||s__JADJPO01 sp016713225--1||s__Pseudomonas_E fuscovaginae_A--1:evalue_avg=1.65e-49:evalue_max=1.65e-49:evalue_min=1.65e-49:evalue_std=0:evalue_sum=1.65e-49:gapopen_avg=0.0:gapopen_max=0.0:gapopen_min=0.0:gapopen_std=0:gapopen_sum=0.0:gtdb_class_counter=:gtdb_domain_counter=:gtdb_family_counter=:gtdb_genus_counter=:gtdb_order_counter=:gtdb_phylum_counter=:gtdb_species_counter=:heptad_counter=MCP-38H--4:lbd_counter=:length_avg=94.0:length_max=94.0:length_min=94.0:length_std=0:length_sum=94.0:mismatch_avg=3.0:mismatch_max=3.0:mismatch_min=3.0:mismatch_std=0:mismatch_sum=3.0:name=N727291:qcovhsp_avg=96.9:qcovhsp_max=96.9:qcovhsp_min=96.9:qcovhsp_std=0:qcovhsp_sum=96.9:qend_avg=94.0:qend_max=94.0:qend_min=94.0:qend_std=0:qend_sum=94.0:qstart_avg=1.0:qstart_max=1.0:qstart_min=1.0:qstart_std=0:qstart_sum=1.0:ref_name_counter=RS_GCF_000519085.1_protein.faa_NZ_KI912577.1_2239@PF00015_full_PFAM.363.538--1:scovhsp_avg=53.7:scovhsp_max=53.7:scovhsp_min=53.7:scovhsp_std=0:scovhsp_sum=53.7:send_avg=102.0:send_max=102.0:send_min=102.0:send_std=0:send_sum=102.0:sstart_avg=9.0:sstart_max=9.0:sstart_min=9.0:sstart_std=0:sstart_sum=9.0],(e099a30a-ef4f-4468-90a0-a42cb64b2087_2@MCPsignal.28.94:0[&&NHX:Sample=rhizpot1:Type=capture:capture_class=c__Actinomycetia:capture_domain=d__Bacteria:capture_family=f__Kineosporiaceae:capture_genus=g__JADJPO01:capture_order=o__Actinomycetales:capture_phylum=p__Actinobacteriota:capture_species=s__JADJPO01 sp016713225:heptad=MCP-38H],10c169ef-9ac2-4dd7-b95f-f2972c38ac89_3@MCPsignal.67.133:0[&&NHX:Sample=rhizpot2:Type=capture:capture_class=c__Actinomycetia:capture_domain=d__Bacteria:capture_family=f__Kineosporiaceae:capture_genus=g__JADJPO01:capture_order=o__Actinomycetales:capture_phylum=p__Actinobacteriota:capture_species=s__JADJPO01 sp016713225:heptad=MCP-38H]):5e-09[&&NHX:Sample_counter=rhizpot1--1||rhizpot2--1:Type_counter=capture--2:capture_class_counter=c__Actinomycetia--2:capture_domain_counter=d__Bacteria--2:capture_family_counter=f__Kineosporiaceae--2:capture_genus_counter=g__JADJPO01--2:capture_order_counter=o__Actinomycetales--2:capture_phylum_counter=p__Actinobacteriota--2:capture_species_counter=s__JADJPO01 sp016713225--2:gtdb_class_counter=:gtdb_domain_counter=:gtdb_family_counter=:gtdb_genus_counter=:gtdb_order_counter=:gtdb_phylum_counter=:gtdb_species_counter=:heptad_counter=MCP-38H--2:lbd_counter=:name=N727294:ref_name_counter=])0:5e-09[&&NHX:Sample_counter=rhizpot1--3||rhizpot2--1||rhizpot3--2:Type_counter=capture--6:besthit_avg=96.8:besthit_max=96.8:besthit_min=96.8:besthit_std=0:besthit_sum=96.8:bitscore_avg=155.0:bitscore_max=155.0:bitscore_min=155.0:bitscore_std=0:bitscore_sum=155.0:capture_class_counter=c__Actinomycetia--3||c__Alphaproteobacteria--1||c__Gammaproteobacteria--1||c__Holophagae--1:capture_domain_counter=d__Bacteria--6:capture_family_counter=f__Geminicoccaceae--1||f__Holophagaceae--1||f__Kineosporiaceae--3||f__Pseudomonadaceae--1:capture_genus_counter=g__Geothrix--1||g__HRBIN39--1||g__JADJPO01--3||g__Pseudomonas_E--1:capture_order_counter=o__Actinomycetales--3||o__Geminicoccales--1||o__Holophagales--1||o__Pseudomonadales--1:capture_phylum_counter=p__Acidobacteriota--1||p__Actinobacteriota--3||p__Proteobacteria--2:capture_species_counter=s__Geothrix sp903913215--1||s__HRBIN39 sp002898955--1||s__JADJPO01 sp016713225--3||s__Pseudomonas_E fuscovaginae_A--1:evalue_avg=1.65e-49:evalue_max=1.65e-49:evalue_min=1.65e-49:evalue_std=0:evalue_sum=1.65e-49:gapopen_avg=0.0:gapopen_max=0.0:gapopen_min=0.0:gapopen_std=0:gapopen_sum=0.0:gtdb_class_counter=:gtdb_domain_counter=:gtdb_family_counter=:gtdb_genus_counter=:gtdb_order_counter=:gtdb_phylum_counter=:gtdb_species_counter=:heptad_counter=MCP-38H--6:lbd_counter=:length_avg=94.0:length_max=94.0:length_min=94.0:length_std=0:length_sum=94.0:mismatch_avg=3.0:mismatch_max=3.0:mismatch_min=3.0:mismatch_std=0:mismatch_sum=3.0:name=N727295:qcovhsp_avg=96.9:qcovhsp_max=96.9:qcovhsp_min=96.9:qcovhsp_std=0:qcovhsp_sum=96.9:qend_avg=94.0:qend_max=94.0:qend_min=94.0:qend_std=0:qend_sum=94.0:qstart_avg=1.0:qstart_max=1.0:qstart_min=1.0:qstart_std=0:qstart_sum=1.0:ref_name_counter=RS_GCF_000519085.1_protein.faa_NZ_KI912577.1_2239@PF00015_full_PFAM.363.538--1:scovhsp_avg=53.7:scovhsp_max=53.7:scovhsp_min=53.7:scovhsp_std=0:scovhsp_sum=53.7:send_avg=102.0:send_max=102.0:send_min=102.0:send_std=0:send_sum=102.0:sstart_avg=9.0:sstart_max=9.0:sstart_min=9.0:sstart_std=0:sstart_sum=9.0],(03a5823c-39b8-4d54-8dc3-67b37c3133fc_3@MCPsignal.91.175:5e-09[&&NHX:Sample=rhizpot1:Type=capture:capture_class=c__Actinomycetia:capture_domain=d__Bacteria:capture_family=f__Kineosporiaceae:capture_genus=g__JADJPO01:capture_order=o__Actinomycetales:capture_phylum=p__Actinobacteriota:capture_species=s__JADJPO01 sp016713225:heptad=MCP-38H],(((((RS_GCF_010692745.1_protein.faa_NZ_JAAHTB010000033.1_10@PF00015_full_PFAM.368.535:0.122371[&&NHX:Type=GTDB:gtdb_class=c__Alphaproteobacteria:gtdb_domain=d__Bacteria:gtdb_family=f__Beijerinckiaceae:gtdb_genus=g__Methylobacterium:gtdb_order=o__Rhizobiales:gtdb_phylum=p__Proteobacteria:gtdb_species=s__Methylobacterium sp010692745:heptad=MCP-38H:species=d__Bacteria_p__Proteobacteria_c__Alphaproteobacteria_o__Rhizobiales_f__Beijerinckiaceae_g__Methylobacterium_s__Methylobacterium sp010692745],((RS_GCF_001423265.1_protein.faa_NZ_LMND01000001.1_424@PF00015_full_PFAM.361.534:0.0540082[&&NHX:Type=GTDB:gtdb_class=c__Alphaproteobacteria:gtdb_domain=d__Bacteria:gtdb_family=f__Beijerinckiaceae:gtdb_genus=g__Methylobacterium:gtdb_order=o__Rhizobiales:gtdb_phylum=p__Proteobacteria:gtdb_species=s__Methylobacterium sp001423265:heptad=MCP-38H:species=d__Bacteria_p__Proteobacteria_c__Alphaproteobacteria_o__Rhizobiales_f__Beijerinckiaceae_g__Methylobacterium_s__Methylobacterium sp001423265],(((52da34c4-bb36-44c1-a98d-ec9cb299bcdc_3@MCPsignal.42.132:0.00789885[&&NHX:Sample=rhizpot3:Type=capture:besthit=94.4:bitscore=145.0:capture_class=c__Gammaproteobacteria:capture_domain=d__Bacteria:capture_family=f__Rhodanobacteraceae:capture_genus=g__Luteibacter:capture_order=o__Xanthomonadales:capture_phylum=p__Proteobacteria:capture_species=s__Luteibacter anthropi:evalue=9.49e-46:gapopen=0.0:heptad=MCP-38H:length=90.0:mismatch=5.0:qcovhsp=100.0:qend=90.0:qstart=1.0:ref_name=RS_GCF_003217615.1_protein.faa_NZ_QJTP01000003.1_20@PF00015_full_PFAM.363.533:scovhsp=52.9:send=144.0:sstart=55.0],(RS_GCF_001422985.1_protein.faa_NZ_LMNL01000001.1_8@PF00015_full_PFAM.360.536:5e-09[&&NHX:Type=GTDB:gtdb_class=c__Alphaproteobacteria:gtdb_domain=d__Bacteria:gtdb_family=f__Beijerinckiaceae:gtdb_genus=g__Methylobacterium:gtdb_order=o__Rhizobiales:gtdb_phylum=p__Proteobacteria:gtdb_species=s__Methylobacterium sp001422985:heptad=MCP-38H:species=d__Bacteria_p__Proteobacteria_c__Alphaproteobacteria_o__Rhizobiales_f__Beijerinckiaceae_g__Methylobacterium_s__Methylobacterium sp001422985],a91c4deb-c0bb-489a-b91d-5ce62a731dcd_4@MCPsignal.105.263:0.00468719[&&NHX:Sample=rhizpot1:Type=capture:besthit=92.4:bitscore=244.0:capture_class=c__Alphaproteobacteria:capture_domain=d__Bacteria:capture_family=f__Beijerinckiaceae:capture_genus=g__Methylobacterium:capture_order=o__Rhizobiales:capture_phylum=p__Proteobacteria:capture_species=s__Methylobacterium sp001422985:evalue=2.48e-83:gapopen=0.0:heptad=MCP-38H:length=158.0:mismatch=12.0:qcovhsp=100.0:qend=158.0:qstart=1.0:ref_name=RS_GCF_001423085.1_protein.faa_NZ_LMNU01000001.1_1175@PF00015_full_PFAM.361.533:scovhsp=91.9:send=159.0:sstart=2.0])0:5e-09[&&NHX:Sample_counter=rhizpot1--1:Type_counter=GTDB--1||capture--1:besthit_avg=92.4:besthit_max=92.4:besthit_min=92.4:besthit_std=0:besthit_sum=92.4:bitscore_avg=244.0:bitscore_max=244.0:bitscore_min=244.0:bitscore_std=0:bitscore_sum=244.0:capture_class_counter=c__Alphaproteobacteria--1:capture_domain_counter=d__Bacteria--1:capture_family_counter=f__Beijerinckiaceae--1:capture_genus_counter=g__Methylobacterium--1:capture_order_counter=o__Rhizobiales--1:capture_phylum_counter=p__Proteobacteria--1:capture_species_counter=s__Methylobacterium sp001422985--1:evalue_avg=2.48e-83:evalue_max=2.48e-83:evalue_min=2.48e-83:evalue_std=0:evalue_sum=2.48e-83:gapopen_avg=0.0:gapopen_max=0.0:gapopen_min=0.0:gapopen_std=0:gapopen_sum=0.0:gtdb_class_counter=c__Alphaproteobacteria--1:gtdb_domain_counter=d__Bacteria--1:gtdb_family_counter=f__Beijerinckiaceae--1:gtdb_genus_counter=g__Methylobacterium--1:gtdb_order_counter=o__Rhizobiales--1:gtdb_phylum_counter=p__Proteobacteria--1:gtdb_species_counter=s__Methylobacterium sp001422985--1:heptad_counter=MCP-38H--2:lbd_counter=:lca_tree=s__Methylobacterium sp001422985:length_avg=158.0:length_max=158.0:length_min=158.0:length_std=0:length_sum=158.0:mismatch_avg=12.0:mismatch_max=12.0:mismatch_min=12.0:mismatch_std=0:mismatch_sum=12.0:name=N727302:qcovhsp_avg=100.0:qcovhsp_max=100.0:qcovhsp_min=100.0:qcovhsp_std=0:qcovhsp_sum=100.0:qend_avg=158.0:qend_max=158.0:qend_min=158.0:qend_std=0:qend_sum=158.0:qstart_avg=1.0:qstart_max=1.0:qstart_min=1.0:qstart_std=0:qstart_sum=1.0:ref_name_counter=RS_GCF_001423085.1_protein.faa_NZ_LMNU01000001.1_1175@PF00015_full_PFAM.361.533--1:scovhsp_avg=91.9:scovhsp_max=91.9:scovhsp_min=91.9:scovhsp_std=0:scovhsp_sum=91.9:send_avg=159.0:send_max=159.0:send_min=159.0:send_std=0:send_sum=159.0:sstart_avg=2.0:sstart_max=2.0:sstart_min=2.0:sstart_std=0:sstart_sum=2.0])0.968:0.039984[&&NHX:Sample_counter=rhizpot1--1||rhizpot3--1:Type_counter=GTDB--1||capture--2:besthit_avg=93.4:besthit_max=94.4:besthit_min=92.4:besthit_std=1.4142135623730951:besthit_sum=186.8:bitscore_avg=194.5:bitscore_max=244.0:bitscore_min=145.0:bitscore_std=70.0035713374682:bitscore_sum=389.0:capture_class_counter=c__Alphaproteobacteria--1||c__Gammaproteobacteria--1:capture_domain_counter=d__Bacteria--2:capture_family_counter=f__Beijerinckiaceae--1||f__Rhodanobacteraceae--1:capture_genus_counter=g__Luteibacter--1||g__Methylobacterium--1:capture_order_counter=o__Rhizobiales--1||o__Xanthomonadales--1:capture_phylum_counter=p__Proteobacteria--2:capture_species_counter=s__Luteibacter anthropi--1||s__Methylobacterium sp001422985--1:evalue_avg=4.745e-46:evalue_max=9.49e-46:evalue_min=2.48e-83:evalue_std=6.710443353460336e-46:evalue_sum=9.49e-46:gapopen_avg=0.0:gapopen_max=0.0:gapopen_min=0.0:gapopen_std=0.0:gapopen_sum=0.0:gtdb_class_counter=c__Alphaproteobacteria--1:gtdb_domain_counter=d__Bacteria--1:gtdb_family_counter=f__Beijerinckiaceae--1:gtdb_genus_counter=g__Methylobacterium--1:gtdb_order_counter=o__Rhizobiales--1:gtdb_phylum_counter=p__Proteobacteria--1:gtdb_species_counter=s__Methylobacterium sp001422985--1:heptad_counter=MCP-38H--3:lbd_counter=:lca_tree=s__Methylobacterium sp001422985:length_avg=124.0:length_max=158.0:length_min=90.0:length_std=48.08326112068523:length_sum=248.0:mismatch_avg=8.5:mismatch_max=12.0:mismatch_min=5.0:mismatch_std=4.949747468305833:mismatch_sum=17.0:name=N727303:qcovhsp_avg=100.0:qcovhsp_max=100.0:qcovhsp_min=100.0:qcovhsp_std=0.0:qcovhsp_sum=200.0:qend_avg=124.0:qend_max=158.0:qend_min=90.0:qend_std=48.08326112068523:qend_sum=248.0:qstart_avg=1.0:qstart_max=1.0:qstart_min=1.0:qstart_std=0.0:qstart_sum=2.0:ref_name_counter=RS_GCF_001423085.1_protein.faa_NZ_LMNU01000001.1_1175@PF00015_full_PFAM.361.533--1||RS_GCF_003217615.1_protein.faa_NZ_QJTP01000003.1_20@PF00015_full_PFAM.363.533--1:scovhsp_avg=72.4:scovhsp_max=91.9:scovhsp_min=52.9:scovhsp_std=27.577164466275356:scovhsp_sum=144.8:send_avg=151.5:send_max=159.0:send_min=144.0:send_std=10.606601717798213:send_sum=303.0:sstart_avg=28.5:sstart_max=55.0:sstart_min=2.0:sstart_std=37.476659402887016:sstart_sum=57.0],((RS_GCF_001424705.1_protein.faa_NZ_LMRA01000005.1_104@PF00015_full_PFAM.361.536:6e-09[&&NHX:Type=GTDB:gtdb_class=c__Alphaproteobacteria:gtdb_domain=d__Bacteria:gtdb_family=f__Beijerinckiaceae:gtdb_genus=g__Methylobacterium:gtdb_order=o__Rhizobiales:gtdb_phylum=p__Proteobacteria:gtdb_species=s__Methylobacterium sp001424705:heptad=MCP-38H:species=d__Bacteria_p__Proteobacteria_c__Alphaproteobacteria_o__Rhizobiales_f__Beijerinckiaceae_g__Methylobacterium_s__Methylobacterium sp001424705],RS_GCF_001423085.1_protein.faa_NZ_LMNU01000001.1_1175@PF00015_full_PFAM.361.533:5e-09[&&NHX:Type=GTDB:gtdb_class=c__Alphaproteobacteria:gtdb_domain=d__Bacteria:gtdb_family=f__Beijerinckiaceae:gtdb_genus=g__Methylobacterium:gtdb_order=o__Rhizobiales:gtdb_phylum=p__Proteobacteria:gtdb_species=s__Methylobacterium sp001423085:heptad=MCP-38H:species=d__Bacteria_p__Proteobacteria_c__Alphaproteobacteria_o__Rhizobiales_f__Beijerinckiaceae_g__Methylobacterium_s__Methylobacterium sp001423085])0:5e-09[&&NHX:Sample_counter=:Type_counter=GTDB--2:capture_class_counter=:capture_domain_counter=:capture_family_counter=:capture_genus_counter=:capture_order_counter=:capture_phylum_counter=:capture_species_counter=:evoltype=D:gtdb_class_counter=c__Alphaproteobacteria--2:gtdb_domain_counter=d__Bacteria--2:gtdb_family_counter=f__Beijerinckiaceae--2:gtdb_genus_counter=g__Methylobacterium--2:gtdb_order_counter=o__Rhizobiales--2:gtdb_phylum_counter=p__Proteobacteria--2:gtdb_species_counter=s__Methylobacterium sp001423085--1||s__Methylobacterium sp001424705--1:heptad_counter=MCP-38H--2:lbd_counter=:lca=d__Bacteria:lca_tree=g__Methylobacterium:name=N727306:ref_name_counter=],(RS_GCF_003217615.1_protein.faa_NZ_QJTP01000003.1_20@PF00015_full_PFAM.363.533:5e-09[&&NHX:Type=GTDB:gtdb_class=c__Alphaproteobacteria:gtdb_domain=d__Bacteria:gtdb_family=f__Beijerinckiaceae:gtdb_genus=g__Methylobacterium:gtdb_order=o__Rhizobiales:gtdb_phylum=p__Proteobacteria:gtdb_species=s__Methylobacterium sp003217615:heptad=MCP-38H:species=d__Bacteria_p__Proteobacteria_c__Alphaproteobacteria_o__Rhizobiales_f__Beijerinckiaceae_g__Methylobacterium_s__Methylobacterium sp003217615],RS_GCF_001422885.1_protein.faa_NZ_LMMZ01000001.1_494@PF00015_full_PFAM.363.533:0.00903852[&&NHX:Type=GTDB:gtdb_class=c__Alphaproteobacteria:gtdb_domain=d__Bacteria:gtdb_family=f__Beijerinckiaceae:gtdb_genus=g__Methylobacterium:gtdb_order=o__Rhizobiales:gtdb_phylum=p__Proteobacteria:gtdb_species=s__Methylobacterium sp001422885:heptad=MCP-38H:species=d__Bacteria_p__Proteobacteria_c__Alphaproteobacteria_o__Rhizobiales_f__Beijerinckiaceae_g__Methylobacterium_s__Methylobacterium sp001422885])0.737:0.00451264[&&NHX:Sample_counter=:Type_counter=GTDB--2:capture_class_counter=:capture_domain_counter=:capture_family_counter=:capture_genus_counter=:capture_order_counter=:capture_phylum_counter=:capture_species_counter=:evoltype=D:gtdb_class_counter=c__Alphaproteobacteria--2:gtdb_domain_counter=d__Bacteria--2:gtdb_family_counter=f__Beijerinckiaceae--2:gtdb_genus_counter=g__Methylobacterium--2:gtdb_order_counter=o__Rhizobiales--2:gtdb_phylum_counter=p__Proteobacteria--2:gtdb_species_counter=s__Methylobacterium sp001422885--1||s__Methylobacterium sp003217615--1:heptad_counter=MCP-38H--2:lbd_counter=:lca=d__Bacteria:lca_tree=g__Methylobacterium:name=N727309:ref_name_counter=])0.816:0.011835[&&NHX:Sample_counter=:Type_counter=GTDB--4:capture_class_counter=:capture_domain_counter=:capture_family_counter=:capture_genus_counter=:capture_order_counter=:capture_phylum_counter=:capture_species_counter=:evoltype=D:gtdb_class_counter=c__Alphaproteobacteria--4:gtdb_domain_counter=d__Bacteria--4:gtdb_family_counter=f__Beijerinckiaceae--4:gtdb_genus_counter=g__Methylobacterium--4:gtdb_order_counter=o__Rhizobiales--4:gtdb_phylum_counter=p__Proteobacteria--4:gtdb_species_counter=s__Methylobacterium sp001422885--1||s__Methylobacterium sp001423085--1||s__Methylobacterium sp001424705--1||s__Methylobacterium sp003217615--1:heptad_counter=MCP-38H--4:lbd_counter=:lca=d__Bacteria:lca_tree=g__Methylobacterium:name=N727310:ref_name_counter=])0.989:0.0647861[&&NHX:Sample_counter=rhizpot1--1||rhizpot3--1:Type_counter=GTDB--5||capture--2:besthit_avg=93.4:besthit_max=94.4:besthit_min=92.4:besthit_std=1.4142135623730951:besthit_sum=186.8:bitscore_avg=194.5:bitscore_max=244.0:bitscore_min=145.0:bitscore_std=70.0035713374682:bitscore_sum=389.0:capture_class_counter=c__Alphaproteobacteria--1||c__Gammaproteobacteria--1:capture_domain_counter=d__Bacteria--2:capture_family_counter=f__Beijerinckiaceae--1||f__Rhodanobacteraceae--1:capture_genus_counter=g__Luteibacter--1||g__Methylobacterium--1:capture_order_counter=o__Rhizobiales--1||o__Xanthomonadales--1:capture_phylum_counter=p__Proteobacteria--2:capture_species_counter=s__Luteibacter anthropi--1||s__Methylobacterium sp001422985--1:evalue_avg=4.745e-46:evalue_max=9.49e-46:evalue_min=2.48e-83:evalue_std=6.710443353460336e-46:evalue_sum=9.49e-46:gapopen_avg=0.0:gapopen_max=0.0:gapopen_min=0.0:gapopen_std=0.0:gapopen_sum=0.0:gtdb_class_counter=c__Alphaproteobacteria--5:gtdb_domain_counter=d__Bacteria--5:gtdb_family_counter=f__Beijerinckiaceae--5:gtdb_genus_counter=g__Methylobacterium--5:gtdb_order_counter=o__Rhizobiales--5:gtdb_phylum_counter=p__Proteobacteria--5:gtdb_species_counter=s__Methylobacterium sp001422885--1||s__Methylobacterium sp001422985--1||s__Methylobacterium sp001423085--1||s__Methylobacterium sp001424705--1||s__Methylobacterium sp003217615--1:heptad_counter=MCP-38H--7:lbd_counter=:lca_tree=g__Methylobacterium:length_avg=124.0:length_max=158.0:length_min=90.0:length_std=48.08326112068523:length_sum=248.0:mismatch_avg=8.5:mismatch_max=12.0:mismatch_min=5.0:mismatch_std=4.949747468305833:mismatch_sum=17.0:name=N727311:qcovhsp_avg=100.0:qcovhsp_max=100.0:qcovhsp_min=100.0:qcovhsp_std=0.0:qcovhsp_sum=200.0:qend_avg=124.0:qend_max=158.0:qend_min=90.0:qend_std=48.08326112068523:qend_sum=248.0:qstart_avg=1.0:qstart_max=1.0:qstart_min=1.0:qstart_std=0.0:qstart_sum=2.0:ref_name_counter=RS_GCF_001423085.1_protein.faa_NZ_LMNU01000001.1_1175@PF00015_full_PFAM.361.533--1||RS_GCF_003217615.1_protein.faa_NZ_QJTP01000003.1_20@PF00015_full_PFAM.363.533--1:scovhsp_avg=72.4:scovhsp_max=91.9:scovhsp_min=52.9:scovhsp_std=27.577164466275356:scovhsp_sum=144.8:send_avg=151.5:send_max=159.0:send_min=144.0:send_std=10.606601717798213:send_sum=303.0:sstart_avg=28.5:sstart_max=55.0:sstart_min=2.0:sstart_std=37.476659402887016:sstart_sum=57.0],(RS_GCF_001423295.1_protein.faa_NZ_LMNG01000033.1_8@PF00015_full_PFAM.364.537:0.0362205[&&NHX:Type=GTDB:gtdb_class=c__Alphaproteobacteria:gtdb_domain=d__Bacteria:gtdb_family=f__Beijerinckiaceae:gtdb_genus=g__Methylobacterium:gtdb_order=o__Rhizobiales:gtdb_phylum=p__Proteobacteria:gtdb_species=s__Methylobacterium sp001423295:heptad=MCP-38H:species=d__Bacteria_p__Proteobacteria_c__Alphaproteobacteria_o__Rhizobiales_f__Beijerinckiaceae_g__Methylobacterium_s__Methylobacterium sp001423295],RS_GCF_001422375.1_protein.faa_NZ_LMMU01000008.1_324@PF00015_full_PFAM.361.532:0.0729591[&&NHX:Type=GTDB:gtdb_class=c__Alphaproteobacteria:gtdb_domain=d__Bacteria:gtdb_family=f__Beijerinckiaceae:gtdb_genus=g__Methylobacterium:gtdb_order=o__Rhizobiales:gtdb_phylum=p__Proteobacteria:gtdb_species=s__Methylobacterium sp001422375:heptad=MCP-38H:species=d__Bacteria_p__Proteobacteria_c__Alphaproteobacteria_o__Rhizobiales_f__Beijerinckiaceae_g__Methylobacterium_s__Methylobacterium sp001422375])0.993:0.0740915[&&NHX:Sample_counter=:Type_counter=GTDB--2:capture_class_counter=:capture_domain_counter=:capture_family_counter=:capture_genus_counter=:capture_order_counter=:capture_phylum_counter=:capture_species_counter=:evoltype=D:gtdb_class_counter=c__Alphaproteobacteria--2:gtdb_domain_counter=d__Bacteria--2:gtdb_family_counter=f__Beijerinckiaceae--2:gtdb_genus_counter=g__Methylobacterium--2:gtdb_order_counter=o__Rhizobiales--2:gtdb_phylum_counter=p__Proteobacteria--2:gtdb_species_counter=s__Methylobacterium sp001422375--1||s__Methylobacterium sp001423295--1:heptad_counter=MCP-38H--2:lbd_counter=:lca=d__Bacteria:lca_tree=g__Methylobacterium:name=N727314:ref_name_counter=])0.972:0.0569835[&&NHX:Sample_counter=rhizpot1--1||rhizpot3--1:Type_counter=GTDB--7||capture--2:besthit_avg=93.4:besthit_max=94.4:besthit_min=92.4:besthit_std=1.4142135623730951:besthit_sum=186.8:bitscore_avg=194.5:bitscore_max=244.0:bitscore_min=145.0:bitscore_std=70.0035713374682:bitscore_sum=389.0:capture_class_counter=c__Alphaproteobacteria--1||c__Gammaproteobacteria--1:capture_domain_counter=d__Bacteria--2:capture_family_counter=f__Beijerinckiaceae--1||f__Rhodanobacteraceae--1:capture_genus_counter=g__Luteibacter--1||g__Methylobacterium--1:capture_order_counter=o__Rhizobiales--1||o__Xanthomonadales--1:capture_phylum_counter=p__Proteobacteria--2:capture_species_counter=s__Luteibacter anthropi--1||s__Methylobacterium sp001422985--1:evalue_avg=4.745e-46:evalue_max=9.49e-46:evalue_min=2.48e-83:evalue_std=6.710443353460336e-46:evalue_sum=9.49e-46:gapopen_avg=0.0:gapopen_max=0.0:gapopen_min=0.0:gapopen_std=0.0:gapopen_sum=0.0:gtdb_class_counter=c__Alphaproteobacteria--7:gtdb_domain_counter=d__Bacteria--7:gtdb_family_counter=f__Beijerinckiaceae--7:gtdb_genus_counter=g__Methylobacterium--7:gtdb_order_counter=o__Rhizobiales--7:gtdb_phylum_counter=p__Proteobacteria--7:gtdb_species_counter=s__Methylobacterium sp001422375--1||s__Methylobacterium sp001422885--1||s__Methylobacterium sp001422985--1||s__Methylobacterium sp001423085--1||s__Methylobacterium sp001423295--1||s__Methylobacterium sp001424705--1||s__Methylobacterium sp003217615--1:heptad_counter=MCP-38H--9:lbd_counter=:lca_tree=g__Methylobacterium:length_avg=124.0:length_max=158.0:length_min=90.0:length_std=48.08326112068523:length_sum=248.0:mismatch_avg=8.5:mismatch_max=12.0:mismatch_min=5.0:mismatch_std=4.949747468305833:mismatch_sum=17.0:name=N727315:qcovhsp_avg=100.0:qcovhsp_max=100.0:qcovhsp_min=100.0:qcovhsp_std=0.0:qcovhsp_sum=200.0:qend_avg=124.0:qend_max=158.0:qend_min=90.0:qend_std=48.08326112068523:qend_sum=248.0:qstart_avg=1.0:qstart_max=1.0:qstart_min=1.0:qstart_std=0.0:qstart_sum=2.0:ref_name_counter=RS_GCF_001423085.1_protein.faa_NZ_LMNU01000001.1_1175@PF00015_full_PFAM.361.533--1||RS_GCF_003217615.1_protein.faa_NZ_QJTP01000003.1_20@PF00015_full_PFAM.363.533--1:scovhsp_avg=72.4:scovhsp_max=91.9:scovhsp_min=52.9:scovhsp_std=27.577164466275356:scovhsp_sum=144.8:send_avg=151.5:send_max=159.0:send_min=144.0:send_std=10.606601717798213:send_sum=303.0:sstart_avg=28.5:sstart_max=55.0:sstart_min=2.0:sstart_std=37.476659402887016:sstart_sum=57.0])0.634:0.00727089[&&NHX:Sample_counter=rhizpot1--1||rhizpot3--1:Type_counter=GTDB--8||capture--2:besthit_avg=93.4:besthit_max=94.4:besthit_min=92.4:besthit_std=1.4142135623730951:besthit_sum=186.8:bitscore_avg=194.5:bitscore_max=244.0:bitscore_min=145.0:bitscore_std=70.0035713374682:bitscore_sum=389.0:capture_class_counter=c__Alphaproteobacteria--1||c__Gammaproteobacteria--1:capture_domain_counter=d__Bacteria--2:capture_family_counter=f__Beijerinckiaceae--1||f__Rhodanobacteraceae--1:capture_genus_counter=g__Luteibacter--1||g__Methylobacterium--1:capture_order_counter=o__Rhizobiales--1||o__Xanthomonadales--1:capture_phylum_counter=p__Proteobacteria--2:capture_species_counter=s__Luteibacter anthropi--1||s__Methylobacterium sp001422985--1:evalue_avg=4.745e-46:evalue_max=9.49e-46:evalue_min=2.48e-83:evalue_std=6.710443353460336e-46:evalue_sum=9.49e-46:gapopen_avg=0.0:gapopen_max=0.0:gapopen_min=0.0:gapopen_std=0.0:gapopen_sum=0.0:gtdb_class_counter=c__Alphaproteobacteria--8:gtdb_domain_counter=d__Bacteria--8:gtdb_family_counter=f__Beijerinckiaceae--8:gtdb_genus_counter=g__Methylobacterium--8:gtdb_order_counter=o__Rhizobiales--8:gtdb_phylum_counter=p__Proteobacteria--8:gtdb_species_counter=s__Methylobacterium sp001422375--1||s__Methylobacterium sp001422885--1||s__Methylobacterium sp001422985--1||s__Methylobacterium sp001423085--1||s__Methylobacterium sp001423265--1||s__Methylobacterium sp001423295--1||s__Methylobacterium sp001424705--1||s__Methylobacterium sp003217615--1:heptad_counter=MCP-38H--10:lbd_counter=:lca_tree=g__Methylobacterium:length_avg=124.0:length_max=158.0:length_min=90.0:length_std=48.08326112068523:length_sum=248.0:mismatch_avg=8.5:mismatch_max=12.0:mismatch_min=5.0:mismatch_std=4.949747468305833:mismatch_sum=17.0:name=N727316:qcovhsp_avg=100.0:qcovhsp_max=100.0:qcovhsp_min=100.0:qcovhsp_std=0.0:qcovhsp_sum=200.0:qend_avg=124.0:qend_max=158.0:qend_min=90.0:qend_std=48.08326112068523:qend_sum=248.0:qstart_avg=1.0:qstart_max=1.0:qstart_min=1.0:qstart_std=0.0:qstart_sum=2.0:ref_name_counter=RS_GCF_001423085.1_protein.faa_NZ_LMNU01000001.1_1175@PF00015_full_PFAM.361.533--1||RS_GCF_003217615.1_protein.faa_NZ_QJTP01000003.1_20@PF00015_full_PFAM.363.533--1:scovhsp_avg=72.4:scovhsp_max=91.9:scovhsp_min=52.9:scovhsp_std=27.577164466275356:scovhsp_sum=144.8:send_avg=151.5:send_max=159.0:send_min=144.0:send_std=10.606601717798213:send_sum=303.0:sstart_avg=28.5:sstart_max=55.0:sstart_min=2.0:sstart_std=37.476659402887016:sstart_sum=57.0],((RS_GCF_003173715.1_protein.faa_NZ_CP029550.1_146@PF00015_full_PFAM.361.536:0.0180215[&&NHX:Type=GTDB:gtdb_class=c__Alphaproteobacteria:gtdb_domain=d__Bacteria:gtdb_family=f__Beijerinckiaceae:gtdb_genus=g__Methylobacterium:gtdb_order=o__Rhizobiales:gtdb_phylum=p__Proteobacteria:gtdb_species=s__Methylobacterium durans:heptad=MCP-38H:species=d__Bacteria_p__Proteobacteria_c__Alphaproteobacteria_o__Rhizobiales_f__Beijerinckiaceae_g__Methylobacterium_s__Methylobacterium durans],RS_GCF_004348265.1_protein.faa_NZ_SMNT01000003.1_94@PF00015_full_PFAM.363.525:0.0181722[&&NHX:Type=GTDB:gtdb_class=c__Alphaproteobacteria:gtdb_domain=d__Bacteria:gtdb_family=f__Beijerinckiaceae:gtdb_genus=g__Methylobacterium:gtdb_order=o__Rhizobiales:gtdb_phylum=p__Proteobacteria:gtdb_species=s__Methylobacterium segetis:heptad=MCP-38H:species=d__Bacteria_p__Proteobacteria_c__Alphaproteobacteria_o__Rhizobiales_f__Beijerinckiaceae_g__Methylobacterium_s__Methylobacterium segetis])0.792:0.0158314[&&NHX:Sample_counter=:Type_counter=GTDB--2:capture_class_counter=:capture_domain_counter=:capture_family_counter=:capture_genus_counter=:capture_order_counter=:capture_phylum_counter=:capture_species_counter=:evoltype=D:gtdb_class_counter=c__Alphaproteobacteria--2:gtdb_domain_counter=d__Bacteria--2:gtdb_family_counter=f__Beijerinckiaceae--2:gtdb_genus_counter=g__Methylobacterium--2:gtdb_order_counter=o__Rhizobiales--2:gtdb_phylum_counter=p__Proteobacteria--2:gtdb_species_counter=s__Methylobacterium durans--1||s__Methylobacterium segetis--1:heptad_counter=MCP-38H--2:lbd_counter=:lca=d__Bacteria:lca_tree=g__Methylobacterium:name=N727319:ref_name_counter=],(RS_GCF_008806385.1_protein.faa_NZ_VZZK01000038.1_2@PF00015_full_PFAM.363.532:0.028993[&&NHX:Type=GTDB:gtdb_class=c__Alphaproteobacteria:gtdb_domain=d__Bacteria:gtdb_family=f__Beijerinckiaceae:gtdb_genus=g__Methylobacterium:gtdb_order=o__Rhizobiales:gtdb_phylum=p__Proteobacteria:gtdb_species=s__Methylobacterium soli:heptad=MCP-38H:species=d__Bacteria_p__Proteobacteria_c__Alphaproteobacteria_o__Rhizobiales_f__Beijerinckiaceae_g__Methylobacterium_s__Methylobacterium soli],RS_GCF_008806345.1_protein.faa_NZ_VZZJ01000004.1_308@PF00015_full_PFAM.363.528:0.0105304[&&NHX:Type=GTDB:gtdb_class=c__Alphaproteobacteria:gtdb_domain=d__Bacteria:gtdb_family=f__Beijerinckiaceae:gtdb_genus=g__Methylobacterium:gtdb_order=o__Rhizobiales:gtdb_phylum=p__Proteobacteria:gtdb_species=s__Methylobacterium sp008806345:heptad=MCP-38H:species=d__Bacteria_p__Proteobacteria_c__Alphaproteobacteria_o__Rhizobiales_f__Beijerinckiaceae_g__Methylobacterium_s__Methylobacterium sp008806345])0.616:0.0133677[&&NHX:Sample_counter=:Type_counter=GTDB--2:capture_class_counter=:capture_domain_counter=:capture_family_counter=:capture_genus_counter=:capture_order_counter=:capture_phylum_counter=:capture_species_counter=:evoltype=D:gtdb_class_counter=c__Alphaproteobacteria--2:gtdb_domain_counter=d__Bacteria--2:gtdb_family_counter=f__Beijerinckiaceae--2:gtdb_genus_counter=g__Methylobacterium--2:gtdb_order_counter=o__Rhizobiales--2:gtdb_phylum_counter=p__Proteobacteria--2:gtdb_species_counter=s__Methylobacterium soli--1||s__Methylobacterium sp008806345--1:heptad_counter=MCP-38H--2:lbd_counter=:lca=d__Bacteria:lca_tree=g__Methylobacterium:name=N727322:ref_name_counter=])0.994:0.0704268[&&NHX:Sample_counter=:Type_counter=GTDB--4:capture_class_counter=:capture_domain_counter=:capture_family_counter=:capture_genus_counter=:capture_order_counter=:capture_phylum_counter=:capture_species_counter=:evoltype=D:gtdb_class_counter=c__Alphaproteobacteria--4:gtdb_domain_counter=d__Bacteria--4:gtdb_family_counter=f__Beijerinckiaceae--4:gtdb_genus_counter=g__Methylobacterium--4:gtdb_order_counter=o__Rhizobiales--4:gtdb_phylum_counter=p__Proteobacteria--4:gtdb_species_counter=s__Methylobacterium durans--1||s__Methylobacterium segetis--1||s__Methylobacterium soli--1||s__Methylobacterium sp008806345--1:heptad_counter=MCP-38H--4:lbd_counter=:lca=d__Bacteria:lca_tree=g__Methylobacterium:name=N727323:ref_name_counter=])0.903:0.0330433[&&NHX:Sample_counter=rhizpot1--1||rhizpot3--1:Type_counter=GTDB--12||capture--2:besthit_avg=93.4:besthit_max=94.4:besthit_min=92.4:besthit_std=1.4142135623730951:besthit_sum=186.8:bitscore_avg=194.5:bitscore_max=244.0:bitscore_min=145.0:bitscore_std=70.0035713374682:bitscore_sum=389.0:capture_class_counter=c__Alphaproteobacteria--1||c__Gammaproteobacteria--1:capture_domain_counter=d__Bacteria--2:capture_family_counter=f__Beijerinckiaceae--1||f__Rhodanobacteraceae--1:capture_genus_counter=g__Luteibacter--1||g__Methylobacterium--1:capture_order_counter=o__Rhizobiales--1||o__Xanthomonadales--1:capture_phylum_counter=p__Proteobacteria--2:capture_species_counter=s__Luteibacter anthropi--1||s__Methylobacterium sp001422985--1:evalue_avg=4.745e-46:evalue_max=9.49e-46:evalue_min=2.48e-83:evalue_std=6.710443353460336e-46:evalue_sum=9.49e-46:gapopen_avg=0.0:gapopen_max=0.0:gapopen_min=0.0:gapopen_std=0.0:gapopen_sum=0.0:gtdb_class_counter=c__Alphaproteobacteria--12:gtdb_domain_counter=d__Bacteria--12:gtdb_family_counter=f__Beijerinckiaceae--12:gtdb_genus_counter=g__Methylobacterium--12:gtdb_order_counter=o__Rhizobiales--12:gtdb_phylum_counter=p__Proteobacteria--12:gtdb_species_counter=s__Methylobacterium durans--1||s__Methylobacterium segetis--1||s__Methylobacterium soli--1||s__Methylobacterium sp001422375--1||s__Methylobacterium sp001422885--1||s__Methylobacterium sp001422985--1||s__Methylobacterium sp001423085--1||s__Methylobacterium sp001423265--1||s__Methylobacterium sp001423295--1||s__Methylobacterium sp001424705--1||s__Methylobacterium sp003217615--1||s__Methylobacterium sp008806345--1:heptad_counter=MCP-38H--14:lbd_counter=:lca_tree=g__Methylobacterium:length_avg=124.0:length_max=158.0:length_min=90.0:length_std=48.08326112068523:length_sum=248.0:mismatch_avg=8.5:mismatch_max=12.0:mismatch_min=5.0:mismatch_std=4.949747468305833:mismatch_sum=17.0:name=N727324:qcovhsp_avg=100.0:qcovhsp_max=100.0:qcovhsp_min=100.0:qcovhsp_std=0.0:qcovhsp_sum=200.0:qend_avg=124.0:qend_max=158.0:qend_min=90.0:qend_std=48.08326112068523:qend_sum=248.0:qstart_avg=1.0:qstart_max=1.0:qstart_min=1.0:qstart_std=0.0:qstart_sum=2.0:ref_name_counter=RS_GCF_001423085.1_protein.faa_NZ_LMNU01000001.1_1175@PF00015_full_PFAM.361.533--1||RS_GCF_003217615.1_protein.faa_NZ_QJTP01000003.1_20@PF00015_full_PFAM.363.533--1:scovhsp_avg=72.4:scovhsp_max=91.9:scovhsp_min=52.9:scovhsp_std=27.577164466275356:scovhsp_sum=144.8:send_avg=151.5:send_max=159.0:send_min=144.0:send_std=10.606601717798213:send_sum=303.0:sstart_avg=28.5:sstart_max=55.0:sstart_min=2.0:sstart_std=37.476659402887016:sstart_sum=57.0])0.914:0.028969[&&NHX:Sample_counter=rhizpot1--1||rhizpot3--1:Type_counter=GTDB--13||capture--2:besthit_avg=93.4:besthit_max=94.4:besthit_min=92.4:besthit_std=1.4142135623730951:besthit_sum=186.8:bitscore_avg=194.5:bitscore_max=244.0:bitscore_min=145.0:bitscore_std=70.0035713374682:bitscore_sum=389.0:capture_class_counter=c__Alphaproteobacteria--1||c__Gammaproteobacteria--1:capture_domain_counter=d__Bacteria--2:capture_family_counter=f__Beijerinckiaceae--1||f__Rhodanobacteraceae--1:capture_genus_counter=g__Luteibacter--1||g__Methylobacterium--1:capture_order_counter=o__Rhizobiales--1||o__Xanthomonadales--1:capture_phylum_counter=p__Proteobacteria--2:capture_species_counter=s__Luteibacter anthropi--1||s__Methylobacterium sp001422985--1:evalue_avg=4.745e-46:evalue_max=9.49e-46:evalue_min=2.48e-83:evalue_std=6.710443353460336e-46:evalue_sum=9.49e-46:gapopen_avg=0.0:gapopen_max=0.0:gapopen_min=0.0:gapopen_std=0.0:gapopen_sum=0.0:gtdb_class_counter=c__Alphaproteobacteria--13:gtdb_domain_counter=d__Bacteria--13:gtdb_family_counter=f__Beijerinckiaceae--13:gtdb_genus_counter=g__Methylobacterium--13:gtdb_order_counter=o__Rhizobiales--13:gtdb_phylum_counter=p__Proteobacteria--13:gtdb_species_counter=s__Methylobacterium durans--1||s__Methylobacterium segetis--1||s__Methylobacterium soli--1||s__Methylobacterium sp001422375--1||s__Methylobacterium sp001422885--1||s__Methylobacterium sp001422985--1||s__Methylobacterium sp001423085--1||s__Methylobacterium sp001423265--1||s__Methylobacterium sp001423295--1||s__Methylobacterium sp001424705--1||s__Methylobacterium sp003217615--1||s__Methylobacterium sp008806345--1||s__Methylobacterium sp010692745--1:heptad_counter=MCP-38H--15:lbd_counter=:lca_tree=g__Methylobacterium:length_avg=124.0:length_max=158.0:length_min=90.0:length_std=48.08326112068523:length_sum=248.0:mismatch_avg=8.5:mismatch_max=12.0:mismatch_min=5.0:mismatch_std=4.949747468305833:mismatch_sum=17.0:name=N727325:qcovhsp_avg=100.0:qcovhsp_max=100.0:qcovhsp_min=100.0:qcovhsp_std=0.0:qcovhsp_sum=200.0:qend_avg=124.0:qend_max=158.0:qend_min=90.0:qend_std=48.08326112068523:qend_sum=248.0:qstart_avg=1.0:qstart_max=1.0:qstart_min=1.0:qstart_std=0.0:qstart_sum=2.0:ref_name_counter=RS_GCF_001423085.1_protein.faa_NZ_LMNU01000001.1_1175@PF00015_full_PFAM.361.533--1||RS_GCF_003217615.1_protein.faa_NZ_QJTP01000003.1_20@PF00015_full_PFAM.363.533--1:scovhsp_avg=72.4:scovhsp_max=91.9:scovhsp_min=52.9:scovhsp_std=27.577164466275356:scovhsp_sum=144.8:send_avg=151.5:send_max=159.0:send_min=144.0:send_std=10.606601717798213:send_sum=303.0:sstart_avg=28.5:sstart_max=55.0:sstart_min=2.0:sstart_std=37.476659402887016:sstart_sum=57.0],8334fd24-a4de-5433-9065-2981fbc69c27_1@MCPsignal.27.80:0.0228211[&&NHX:Sample=rhizpot3:Type=capture:capture_class=c__Gammaproteobacteria:capture_domain=d__Bacteria:capture_family=f__Pseudomonadaceae:capture_genus=g__Pseudomonas_E:capture_order=o__Pseudomonadales:capture_phylum=p__Proteobacteria:capture_species=s__Pseudomonas_E sp000761545:heptad=MCP-38H])0:5e-09[&&NHX:Sample_counter=rhizpot1--1||rhizpot3--2:Type_counter=GTDB--13||capture--3:besthit_avg=93.4:besthit_max=94.4:besthit_min=92.4:besthit_std=1.4142135623730951:besthit_sum=186.8:bitscore_avg=194.5:bitscore_max=244.0:bitscore_min=145.0:bitscore_std=70.0035713374682:bitscore_sum=389.0:capture_class_counter=c__Alphaproteobacteria--1||c__Gammaproteobacteria--2:capture_domain_counter=d__Bacteria--3:capture_family_counter=f__Beijerinckiaceae--1||f__Pseudomonadaceae--1||f__Rhodanobacteraceae--1:capture_genus_counter=g__Luteibacter--1||g__Methylobacterium--1||g__Pseudomonas_E--1:capture_order_counter=o__Pseudomonadales--1||o__Rhizobiales--1||o__Xanthomonadales--1:capture_phylum_counter=p__Proteobacteria--3:capture_species_counter=s__Luteibacter anthropi--1||s__Methylobacterium sp001422985--1||s__Pseudomonas_E sp000761545--1:evalue_avg=4.745e-46:evalue_max=9.49e-46:evalue_min=2.48e-83:evalue_std=6.710443353460336e-46:evalue_sum=9.49e-46:gapopen_avg=0.0:gapopen_max=0.0:gapopen_min=0.0:gapopen_std=0.0:gapopen_sum=0.0:gtdb_class_counter=c__Alphaproteobacteria--13:gtdb_domain_counter=d__Bacteria--13:gtdb_family_counter=f__Beijerinckiaceae--13:gtdb_genus_counter=g__Methylobacterium--13:gtdb_order_counter=o__Rhizobiales--13:gtdb_phylum_counter=p__Proteobacteria--13:gtdb_species_counter=s__Methylobacterium durans--1||s__Methylobacterium segetis--1||s__Methylobacterium soli--1||s__Methylobacterium sp001422375--1||s__Methylobacterium sp001422885--1||s__Methylobacterium sp001422985--1||s__Methylobacterium sp001423085--1||s__Methylobacterium sp001423265--1||s__Methylobacterium sp001423295--1||s__Methylobacterium sp001424705--1||s__Methylobacterium sp003217615--1||s__Methylobacterium sp008806345--1||s__Methylobacterium sp010692745--1:heptad_counter=MCP-38H--16:lbd_counter=:lca_tree=g__Methylobacterium:length_avg=124.0:length_max=158.0:length_min=90.0:length_std=48.08326112068523:length_sum=248.0:mismatch_avg=8.5:mismatch_max=12.0:mismatch_min=5.0:mismatch_std=4.949747468305833:mismatch_sum=17.0:name=N727327:qcovhsp_avg=100.0:qcovhsp_max=100.0:qcovhsp_min=100.0:qcovhsp_std=0.0:qcovhsp_sum=200.0:qend_avg=124.0:qend_max=158.0:qend_min=90.0:qend_std=48.08326112068523:qend_sum=248.0:qstart_avg=1.0:qstart_max=1.0:qstart_min=1.0:qstart_std=0.0:qstart_sum=2.0:ref_name_counter=RS_GCF_001423085.1_protein.faa_NZ_LMNU01000001.1_1175@PF00015_full_PFAM.361.533--1||RS_GCF_003217615.1_protein.faa_NZ_QJTP01000003.1_20@PF00015_full_PFAM.363.533--1:scovhsp_avg=72.4:scovhsp_max=91.9:scovhsp_min=52.9:scovhsp_std=27.577164466275356:scovhsp_sum=144.8:send_avg=151.5:send_max=159.0:send_min=144.0:send_std=10.606601717798213:send_sum=303.0:sstart_avg=28.5:sstart_max=55.0:sstart_min=2.0:sstart_std=37.476659402887016:sstart_sum=57.0],50c552b2-335c-408f-a8cd-92aeb310c540_5@MCPsignal.539.663:0.159666[&&NHX:Sample=rhizpot3:Type=capture:capture_class=c__Actinomycetia:capture_domain=d__Bacteria:capture_family=f__Kineosporiaceae:capture_genus=g__JADJPO01:capture_order=o__Actinomycetales:capture_phylum=p__Actinobacteriota:capture_species=s__JADJPO01 sp016713225:heptad=MCP-38H])0:5e-09[&&NHX:Sample_counter=rhizpot1--1||rhizpot3--3:Type_counter=GTDB--13||capture--4:besthit_avg=93.4:besthit_max=94.4:besthit_min=92.4:besthit_std=1.4142135623730951:besthit_sum=186.8:bitscore_avg=194.5:bitscore_max=244.0:bitscore_min=145.0:bitscore_std=70.0035713374682:bitscore_sum=389.0:capture_class_counter=c__Actinomycetia--1||c__Alphaproteobacteria--1||c__Gammaproteobacteria--2:capture_domain_counter=d__Bacteria--4:capture_family_counter=f__Beijerinckiaceae--1||f__Kineosporiaceae--1||f__Pseudomonadaceae--1||f__Rhodanobacteraceae--1:capture_genus_counter=g__JADJPO01--1||g__Luteibacter--1||g__Methylobacterium--1||g__Pseudomonas_E--1:capture_order_counter=o__Actinomycetales--1||o__Pseudomonadales--1||o__Rhizobiales--1||o__Xanthomonadales--1:capture_phylum_counter=p__Actinobacteriota--1||p__Proteobacteria--3:capture_species_counter=s__JADJPO01 sp016713225--1||s__Luteibacter anthropi--1||s__Methylobacterium sp001422985--1||s__Pseudomonas_E sp000761545--1:evalue_avg=4.745e-46:evalue_max=9.49e-46:evalue_min=2.48e-83:evalue_std=6.710443353460336e-46:evalue_sum=9.49e-46:gapopen_avg=0.0:gapopen_max=0.0:gapopen_min=0.0:gapopen_std=0.0:gapopen_sum=0.0:gtdb_class_counter=c__Alphaproteobacteria--13:gtdb_domain_counter=d__Bacteria--13:gtdb_family_counter=f__Beijerinckiaceae--13:gtdb_genus_counter=g__Methylobacterium--13:gtdb_order_counter=o__Rhizobiales--13:gtdb_phylum_counter=p__Proteobacteria--13:gtdb_species_counter=s__Methylobacterium durans--1||s__Methylobacterium segetis--1||s__Methylobacterium soli--1||s__Methylobacterium sp001422375--1||s__Methylobacterium sp001422885--1||s__Methylobacterium sp001422985--1||s__Methylobacterium sp001423085--1||s__Methylobacterium sp001423265--1||s__Methylobacterium sp001423295--1||s__Methylobacterium sp001424705--1||s__Methylobacterium sp003217615--1||s__Methylobacterium sp008806345--1||s__Methylobacterium sp010692745--1:heptad_counter=MCP-38H--17:lbd_counter=:lca_tree=g__Methylobacterium:length_avg=124.0:length_max=158.0:length_min=90.0:length_std=48.08326112068523:length_sum=248.0:mismatch_avg=8.5:mismatch_max=12.0:mismatch_min=5.0:mismatch_std=4.949747468305833:mismatch_sum=17.0:name=N727329:qcovhsp_avg=100.0:qcovhsp_max=100.0:qcovhsp_min=100.0:qcovhsp_std=0.0:qcovhsp_sum=200.0:qend_avg=124.0:qend_max=158.0:qend_min=90.0:qend_std=48.08326112068523:qend_sum=248.0:qstart_avg=1.0:qstart_max=1.0:qstart_min=1.0:qstart_std=0.0:qstart_sum=2.0:ref_name_counter=RS_GCF_001423085.1_protein.faa_NZ_LMNU01000001.1_1175@PF00015_full_PFAM.361.533--1||RS_GCF_003217615.1_protein.faa_NZ_QJTP01000003.1_20@PF00015_full_PFAM.363.533--1:scovhsp_avg=72.4:scovhsp_max=91.9:scovhsp_min=52.9:scovhsp_std=27.577164466275356:scovhsp_sum=144.8:send_avg=151.5:send_max=159.0:send_min=144.0:send_std=10.606601717798213:send_sum=303.0:sstart_avg=28.5:sstart_max=55.0:sstart_min=2.0:sstart_std=37.476659402887016:sstart_sum=57.0],(d27c4c73-6144-494a-8b7a-0dd585838936_6@MCPsignal.212.278:5e-09[&&NHX:Sample=rhizpot3:Type=capture:capture_class=c__Actinomycetia:capture_domain=d__Bacteria:capture_family=f__Kineosporiaceae:capture_genus=g__JADJPO01:capture_order=o__Actinomycetales:capture_phylum=p__Actinobacteriota:capture_species=s__JADJPO01 sp016713225:heptad=MCP-38H],((bc110f96-841c-427b-aeed-843facf28d5e_3@MCPsignal.162.277:0.00752134[&&NHX:Sample=rhizpot3:Type=capture:besthit=96.5:bitscore=185.0:capture_class=c__Holophagae:capture_domain=d__Bacteria:capture_family=f__Holophagaceae:capture_genus=g__Geothrix:capture_order=o__Holophagales:capture_phylum=p__Acidobacteriota:capture_species=s__Geothrix sp903876615:evalue=9.51e-61:gapopen=0.0:heptad=MCP-38H:length=114.0:mismatch=4.0:qcovhsp=99.1:qend=115.0:qstart=2.0:ref_name=RS_GCF_000519085.1_protein.faa_NZ_KI912577.1_2239@PF00015_full_PFAM.363.538:scovhsp=65.1:send=131.0:sstart=18.0],7a1b186d-fbcd-4c3f-9592-fd6a5d4fb408_5@MCPsignal.313.474:0.00484704[&&NHX:Sample=rhizpot1:Type=capture:besthit=96.1:bitscore=250.0:capture_class=c__Actinomycetia:capture_domain=d__Bacteria:capture_family=f__Kineosporiaceae:capture_genus=g__JADJPO01:capture_order=o__Actinomycetales:capture_phylum=p__Actinobacteriota:capture_species=s__JADJPO01 sp016713225:evalue=7.96e-86:gapopen=0.0:heptad=MCP-38H:length=155.0:mismatch=6.0:qcovhsp=96.3:qend=161.0:qstart=7.0:ref_name=RS_GCF_000519085.1_protein.faa_NZ_KI912577.1_2239@PF00015_full_PFAM.363.538:scovhsp=88.6:send=155.0:sstart=1.0])0:1.8e-08[&&NHX:Sample_counter=rhizpot1--1||rhizpot3--1:Type_counter=capture--2:besthit_avg=96.3:besthit_max=96.5:besthit_min=96.1:besthit_std=0.28284271247462306:besthit_sum=192.6:bitscore_avg=217.5:bitscore_max=250.0:bitscore_min=185.0:bitscore_std=45.96194077712559:bitscore_sum=435.0:capture_class_counter=c__Actinomycetia--1||c__Holophagae--1:capture_domain_counter=d__Bacteria--2:capture_family_counter=f__Holophagaceae--1||f__Kineosporiaceae--1:capture_genus_counter=g__Geothrix--1||g__JADJPO01--1:capture_order_counter=o__Actinomycetales--1||o__Holophagales--1:capture_phylum_counter=p__Acidobacteriota--1||p__Actinobacteriota--1:capture_species_counter=s__Geothrix sp903876615--1||s__JADJPO01 sp016713225--1:evalue_avg=4.755e-61:evalue_max=9.51e-61:evalue_min=7.96e-86:evalue_std=6.724585489084067e-61:evalue_sum=9.51e-61:gapopen_avg=0.0:gapopen_max=0.0:gapopen_min=0.0:gapopen_std=0.0:gapopen_sum=0.0:gtdb_class_counter=:gtdb_domain_counter=:gtdb_family_counter=:gtdb_genus_counter=:gtdb_order_counter=:gtdb_phylum_counter=:gtdb_species_counter=:heptad_counter=MCP-38H--2:lbd_counter=:length_avg=134.5:length_max=155.0:length_min=114.0:length_std=28.991378028648448:length_sum=269.0:mismatch_avg=5.0:mismatch_max=6.0:mismatch_min=4.0:mismatch_std=1.4142135623730951:mismatch_sum=10.0:name=N727333:qcovhsp_avg=97.69999999999999:qcovhsp_max=99.1:qcovhsp_min=96.3:qcovhsp_std=1.979898987322331:qcovhsp_sum=195.39999999999998:qend_avg=138.0:qend_max=161.0:qend_min=115.0:qend_std=32.526911934581186:qend_sum=276.0:qstart_avg=4.5:qstart_max=7.0:qstart_min=2.0:qstart_std=3.5355339059327378:qstart_sum=9.0:ref_name_counter=RS_GCF_000519085.1_protein.faa_NZ_KI912577.1_2239@PF00015_full_PFAM.363.538--2:scovhsp_avg=76.85:scovhsp_max=88.6:scovhsp_min=65.1:scovhsp_std=16.617009357883866:scovhsp_sum=153.7:send_avg=143.0:send_max=155.0:send_min=131.0:send_std=16.97056274847714:send_sum=286.0:sstart_avg=9.5:sstart_max=18.0:sstart_min=1.0:sstart_std=12.020815280171307:sstart_sum=19.0],((((((RS_GCF_000372825.1_protein.faa_NZ_KB910516.1_2190@PF00015_full_PFAM.363.539:0.0263138[&&NHX:Type=GTDB:gtdb_class=c__Alphaproteobacteria:gtdb_domain=d__Bacteria:gtdb_family=f__Beijerinckiaceae:gtdb_genus=g__Methylobacterium:gtdb_order=o__Rhizobiales:gtdb_phylum=p__Proteobacteria:gtdb_species=s__Methylobacterium sp000372825:heptad=MCP-38H:species=d__Bacteria_p__Proteobacteria_c__Alphaproteobacteria_o__Rhizobiales_f__Beijerinckiaceae_g__Methylobacterium_s__Methylobacterium sp000372825],RS_GCF_000519085.1_protein.faa_NZ_KI912577.1_2239@PF00015_full_PFAM.363.538:0.00559242[&&NHX:Type=GTDB:gtdb_class=c__Alphaproteobacteria:gtdb_domain=d__Bacteria:gtdb_family=f__Beijerinckiaceae:gtdb_genus=g__Methylobacterium:gtdb_order=o__Rhizobiales:gtdb_phylum=p__Proteobacteria:gtdb_species=s__Methylobacterium sp000519085:heptad=MCP-38H:species=d__Bacteria_p__Proteobacteria_c__Alphaproteobacteria_o__Rhizobiales_f__Beijerinckiaceae_g__Methylobacterium_s__Methylobacterium sp000519085])0.931:0.0196319[&&NHX:Sample_counter=:Type_counter=GTDB--2:capture_class_counter=:capture_domain_counter=:capture_family_counter=:capture_genus_counter=:capture_order_counter=:capture_phylum_counter=:capture_species_counter=:evoltype=D:gtdb_class_counter=c__Alphaproteobacteria--2:gtdb_domain_counter=d__Bacteria--2:gtdb_family_counter=f__Beijerinckiaceae--2:gtdb_genus_counter=g__Methylobacterium--2:gtdb_order_counter=o__Rhizobiales--2:gtdb_phylum_counter=p__Proteobacteria--2:gtdb_species_counter=s__Methylobacterium sp000372825--1||s__Methylobacterium sp000519085--1:heptad_counter=MCP-38H--2:lbd_counter=:lca=d__Bacteria:lca_tree=g__Methylobacterium:name=N727336:ref_name_counter=],8a3218f5-8d13-4514-a2c0-c576ecb52b8c_1@MCPsignal.37.182:0.00550527[&&NHX:Sample=rhizpot3:Type=capture:besthit=95.9:bitscore=238.0:capture_class=c__Alphaproteobacteria:capture_domain=d__Bacteria:capture_family=f__Rhizobiaceae:capture_genus=g__Pararhizobium:capture_order=o__Rhizobiales:capture_phylum=p__Proteobacteria:capture_species=s__Pararhizobium sp900474095:evalue=4.45e-81:gapopen=0.0:heptad=MCP-38H:length=145.0:mismatch=6.0:qcovhsp=100.0:qend=145.0:qstart=1.0:ref_name=RS_GCF_000519085.1_protein.faa_NZ_KI912577.1_2239@PF00015_full_PFAM.363.538:scovhsp=82.9:send=154.0:sstart=10.0])0:5e-09[&&NHX:Sample_counter=rhizpot3--1:Type_counter=GTDB--2||capture--1:besthit_avg=95.9:besthit_max=95.9:besthit_min=95.9:besthit_std=0:besthit_sum=95.9:bitscore_avg=238.0:bitscore_max=238.0:bitscore_min=238.0:bitscore_std=0:bitscore_sum=238.0:capture_class_counter=c__Alphaproteobacteria--1:capture_domain_counter=d__Bacteria--1:capture_family_counter=f__Rhizobiaceae--1:capture_genus_counter=g__Pararhizobium--1:capture_order_counter=o__Rhizobiales--1:capture_phylum_counter=p__Proteobacteria--1:capture_species_counter=s__Pararhizobium sp900474095--1:evalue_avg=4.45e-81:evalue_max=4.45e-81:evalue_min=4.45e-81:evalue_std=0:evalue_sum=4.45e-81:gapopen_avg=0.0:gapopen_max=0.0:gapopen_min=0.0:gapopen_std=0:gapopen_sum=0.0:gtdb_class_counter=c__Alphaproteobacteria--2:gtdb_domain_counter=d__Bacteria--2:gtdb_family_counter=f__Beijerinckiaceae--2:gtdb_genus_counter=g__Methylobacterium--2:gtdb_order_counter=o__Rhizobiales--2:gtdb_phylum_counter=p__Proteobacteria--2:gtdb_species_counter=s__Methylobacterium sp000372825--1||s__Methylobacterium sp000519085--1:heptad_counter=MCP-38H--3:lbd_counter=:lca_tree=g__Methylobacterium:length_avg=145.0:length_max=145.0:length_min=145.0:length_std=0:length_sum=145.0:mismatch_avg=6.0:mismatch_max=6.0:mismatch_min=6.0:mismatch_std=0:mismatch_sum=6.0:name=N727338:qcovhsp_avg=100.0:qcovhsp_max=100.0:qcovhsp_min=100.0:qcovhsp_std=0:qcovhsp_sum=100.0:qend_avg=145.0:qend_max=145.0:qend_min=145.0:qend_std=0:qend_sum=145.0:qstart_avg=1.0:qstart_max=1.0:qstart_min=1.0:qstart_std=0:qstart_sum=1.0:ref_name_counter=RS_GCF_000519085.1_protein.faa_NZ_KI912577.1_2239@PF00015_full_PFAM.363.538--1:scovhsp_avg=82.9:scovhsp_max=82.9:scovhsp_min=82.9:scovhsp_std=0:scovhsp_sum=82.9:send_avg=154.0:send_max=154.0:send_min=154.0:send_std=0:send_sum=154.0:sstart_avg=10.0:sstart_max=10.0:sstart_min=10.0:sstart_std=0:sstart_sum=10.0],b5b467bc-689b-4b65-b9a0-2e8b75d3a765_1@MCPsignal.47.203:5e-09[&&NHX:Sample=rhizpot1:Type=capture:besthit=96.8:bitscore=252.0:capture_class=c__Actinomycetia:capture_domain=d__Bacteria:capture_family=f__Kineosporiaceae:capture_genus=g__JADJPO01:capture_order=o__Actinomycetales:capture_phylum=p__Actinobacteriota:capture_species=s__JADJPO01 sp016713225:evalue=1.13e-86:gapopen=0.0:heptad=MCP-38H:length=155.0:mismatch=5.0:qcovhsp=99.4:qend=156.0:qstart=2.0:ref_name=RS_GCF_000519085.1_protein.faa_NZ_KI912577.1_2239@PF00015_full_PFAM.363.538:scovhsp=88.6:send=155.0:sstart=1.0])0.216:5e-09[&&NHX:Sample_counter=rhizpot1--1||rhizpot3--1:Type_counter=GTDB--2||capture--2:besthit_avg=96.35:besthit_max=96.8:besthit_min=95.9:besthit_std=0.6363961030678867:besthit_sum=192.7:bitscore_avg=245.0:bitscore_max=252.0:bitscore_min=238.0:bitscore_std=9.899494936611665:bitscore_sum=490.0:capture_class_counter=c__Actinomycetia--1||c__Alphaproteobacteria--1:capture_domain_counter=d__Bacteria--2:capture_family_counter=f__Kineosporiaceae--1||f__Rhizobiaceae--1:capture_genus_counter=g__JADJPO01--1||g__Pararhizobium--1:capture_order_counter=o__Actinomycetales--1||o__Rhizobiales--1:capture_phylum_counter=p__Actinobacteriota--1||p__Proteobacteria--1:capture_species_counter=s__JADJPO01 sp016713225--1||s__Pararhizobium sp900474095--1:evalue_avg=2.22500565e-81:evalue_max=4.45e-81:evalue_min=1.13e-86:evalue_std=3.146617185973509e-81:evalue_sum=4.4500113e-81:gapopen_avg=0.0:gapopen_max=0.0:gapopen_min=0.0:gapopen_std=0.0:gapopen_sum=0.0:gtdb_class_counter=c__Alphaproteobacteria--2:gtdb_domain_counter=d__Bacteria--2:gtdb_family_counter=f__Beijerinckiaceae--2:gtdb_genus_counter=g__Methylobacterium--2:gtdb_order_counter=o__Rhizobiales--2:gtdb_phylum_counter=p__Proteobacteria--2:gtdb_species_counter=s__Methylobacterium sp000372825--1||s__Methylobacterium sp000519085--1:heptad_counter=MCP-38H--4:lbd_counter=:lca_tree=g__Methylobacterium:length_avg=150.0:length_max=155.0:length_min=145.0:length_std=7.0710678118654755:length_sum=300.0:mismatch_avg=5.5:mismatch_max=6.0:mismatch_min=5.0:mismatch_std=0.7071067811865476:mismatch_sum=11.0:name=N727340:qcovhsp_avg=99.7:qcovhsp_max=100.0:qcovhsp_min=99.4:qcovhsp_std=0.42426406871192446:qcovhsp_sum=199.4:qend_avg=150.5:qend_max=156.0:qend_min=145.0:qend_std=7.7781745930520225:qend_sum=301.0:qstart_avg=1.5:qstart_max=2.0:qstart_min=1.0:qstart_std=0.7071067811865476:qstart_sum=3.0:ref_name_counter=RS_GCF_000519085.1_protein.faa_NZ_KI912577.1_2239@PF00015_full_PFAM.363.538--2:scovhsp_avg=85.75:scovhsp_max=88.6:scovhsp_min=82.9:scovhsp_std=4.030508652763313:scovhsp_sum=171.5:send_avg=154.5:send_max=155.0:send_min=154.0:send_std=0.7071067811865476:send_sum=309.0:sstart_avg=5.5:sstart_max=10.0:sstart_min=1.0:sstart_std=6.363961030678928:sstart_sum=11.0],52273507-2818-4427-83a2-1d3d3d49b09c_3@MCPsignal.21.159:0.00608594[&&NHX:Sample=rhizpot1:Type=capture:besthit=95.7:bitscore=222.0:capture_class=c__Actinomycetia:capture_domain=d__Bacteria:capture_family=f__Kineosporiaceae:capture_genus=g__JADJPO01:capture_order=o__Actinomycetales:capture_phylum=p__Actinobacteriota:capture_species=s__JADJPO01 sp016713225:evalue=4.14e-75:gapopen=0.0:heptad=MCP-38H:length=138.0:mismatch=6.0:qcovhsp=100.0:qend=138.0:qstart=1.0:ref_name=RS_GCF_000519085.1_protein.faa_NZ_KI912577.1_2239@PF00015_full_PFAM.363.538:scovhsp=78.9:send=154.0:sstart=17.0])0:1.8e-08[&&NHX:Sample_counter=rhizpot1--2||rhizpot3--1:Type_counter=GTDB--2||capture--3:besthit_avg=96.13333333333333:besthit_max=96.8:besthit_min=95.7:besthit_std=0.5859465277082277:besthit_sum=288.4:bitscore_avg=237.33333333333334:bitscore_max=252.0:bitscore_min=222.0:bitscore_std=15.01110699893027:bitscore_sum=712.0:capture_class_counter=c__Actinomycetia--2||c__Alphaproteobacteria--1:capture_domain_counter=d__Bacteria--3:capture_family_counter=f__Kineosporiaceae--2||f__Rhizobiaceae--1:capture_genus_counter=g__JADJPO01--2||g__Pararhizobium--1:capture_order_counter=o__Actinomycetales--2||o__Rhizobiales--1:capture_phylum_counter=p__Actinobacteriota--2||p__Proteobacteria--1:capture_species_counter=s__JADJPO01 sp016713225--2||s__Pararhizobium sp900474095--1:evalue_avg=1.3800014833371e-75:evalue_max=4.14e-75:evalue_min=1.13e-86:evalue_std=2.3902288298384754e-75:evalue_sum=4.1400044500113e-75:gapopen_avg=0.0:gapopen_max=0.0:gapopen_min=0.0:gapopen_std=0.0:gapopen_sum=0.0:gtdb_class_counter=c__Alphaproteobacteria--2:gtdb_domain_counter=d__Bacteria--2:gtdb_family_counter=f__Beijerinckiaceae--2:gtdb_genus_counter=g__Methylobacterium--2:gtdb_order_counter=o__Rhizobiales--2:gtdb_phylum_counter=p__Proteobacteria--2:gtdb_species_counter=s__Methylobacterium sp000372825--1||s__Methylobacterium sp000519085--1:heptad_counter=MCP-38H--5:lbd_counter=:lca_tree=g__Methylobacterium:length_avg=146.0:length_max=155.0:length_min=138.0:length_std=8.54400374531753:length_sum=438.0:mismatch_avg=5.666666666666667:mismatch_max=6.0:mismatch_min=5.0:mismatch_std=0.5773502691896258:mismatch_sum=17.0:name=N727342:qcovhsp_avg=99.8:qcovhsp_max=100.0:qcovhsp_min=99.4:qcovhsp_std=0.3464101615137722:qcovhsp_sum=299.4:qend_avg=146.33333333333334:qend_max=156.0:qend_min=138.0:qend_std=9.073771725877465:qend_sum=439.0:qstart_avg=1.3333333333333333:qstart_max=2.0:qstart_min=1.0:qstart_std=0.5773502691896257:qstart_sum=4.0:ref_name_counter=RS_GCF_000519085.1_protein.faa_NZ_KI912577.1_2239@PF00015_full_PFAM.363.538--3:scovhsp_avg=83.46666666666667:scovhsp_max=88.6:scovhsp_min=78.9:scovhsp_std=4.874764951598515:scovhsp_sum=250.4:send_avg=154.33333333333334:send_max=155.0:send_min=154.0:send_std=0.5773502691896258:send_sum=463.0:sstart_avg=9.333333333333334:sstart_max=17.0:sstart_min=1.0:sstart_std=8.020806277010644:sstart_sum=28.0],2763b04a-2cc0-4b2d-b0a9-f9a24a76e644_2@MCPsignal.35.169:0.00582995[&&NHX:Sample=rhizpot1:Type=capture:besthit=96.3:bitscore=217.0:capture_class=c__Actinomycetia:capture_domain=d__Bacteria:capture_family=f__Kineosporiaceae:capture_genus=g__JADJPO01:capture_order=o__Actinomycetales:capture_phylum=p__Actinobacteriota:capture_species=s__JADJPO01 sp016713225:evalue=4.77e-73:gapopen=0.0:heptad=MCP-38H:length=134.0:mismatch=5.0:qcovhsp=100.0:qend=134.0:qstart=1.0:ref_name=RS_GCF_000519085.1_protein.faa_NZ_KI912577.1_2239@PF00015_full_PFAM.363.538:scovhsp=76.6:send=140.0:sstart=7.0])0:1.8e-08[&&NHX:Sample_counter=rhizpot1--3||rhizpot3--1:Type_counter=GTDB--2||capture--4:besthit_avg=96.175:besthit_max=96.8:besthit_min=95.7:besthit_std=0.48562674281111207:besthit_sum=384.7:bitscore_avg=232.25:bitscore_max=252.0:bitscore_min=217.0:bitscore_std=15.924300089276556:bitscore_sum=929.0:capture_class_counter=c__Actinomycetia--3||c__Alphaproteobacteria--1:capture_domain_counter=d__Bacteria--4:capture_family_counter=f__Kineosporiaceae--3||f__Rhizobiaceae--1:capture_genus_counter=g__JADJPO01--3||g__Pararhizobium--1:capture_order_counter=o__Actinomycetales--3||o__Rhizobiales--1:capture_phylum_counter=p__Actinobacteriota--3||p__Proteobacteria--1:capture_species_counter=s__JADJPO01 sp016713225--3||s__Pararhizobium sp900474095--1:evalue_avg=1.2028500111250282e-73:evalue_max=4.77e-73:evalue_min=1.13e-86:evalue_std=2.3781800718859283e-73:evalue_sum=4.8114000445001127e-73:gapopen_avg=0.0:gapopen_max=0.0:gapopen_min=0.0:gapopen_std=0.0:gapopen_sum=0.0:gtdb_class_counter=c__Alphaproteobacteria--2:gtdb_domain_counter=d__Bacteria--2:gtdb_family_counter=f__Beijerinckiaceae--2:gtdb_genus_counter=g__Methylobacterium--2:gtdb_order_counter=o__Rhizobiales--2:gtdb_phylum_counter=p__Proteobacteria--2:gtdb_species_counter=s__Methylobacterium sp000372825--1||s__Methylobacterium sp000519085--1:heptad_counter=MCP-38H--6:lbd_counter=:lca_tree=g__Methylobacterium:length_avg=143.0:length_max=155.0:length_min=134.0:length_std=9.201449161228174:length_sum=572.0:mismatch_avg=5.5:mismatch_max=6.0:mismatch_min=5.0:mismatch_std=0.5773502691896257:mismatch_sum=22.0:name=N727344:qcovhsp_avg=99.85:qcovhsp_max=100.0:qcovhsp_min=99.4:qcovhsp_std=0.29999999999999716:qcovhsp_sum=399.4:qend_avg=143.25:qend_max=156.0:qend_min=134.0:qend_std=9.63932916061417:qend_sum=573.0:qstart_avg=1.25:qstart_max=2.0:qstart_min=1.0:qstart_std=0.5:qstart_sum=5.0:ref_name_counter=RS_GCF_000519085.1_protein.faa_NZ_KI912577.1_2239@PF00015_full_PFAM.363.538--4:scovhsp_avg=81.75:scovhsp_max=88.6:scovhsp_min=76.6:scovhsp_std=5.256424640380568:scovhsp_sum=327.0:send_avg=150.75:send_max=155.0:send_min=140.0:send_std=7.182153808805081:send_sum=603.0:sstart_avg=8.75:sstart_max=17.0:sstart_min=1.0:sstart_std=6.652067347825035:sstart_sum=35.0],c0908013-9f66-4ae5-91dc-231352d62307_4@MCPsignal.235.343:5e-09[&&NHX:Sample=rhizpot3:Type=capture:besthit=96.3:bitscore=180.0:capture_class=c__Gammaproteobacteria:capture_domain=d__Bacteria:capture_family=f__Pseudomonadaceae:capture_genus=g__Pseudomonas:capture_order=o__Pseudomonadales:capture_phylum=p__Proteobacteria:capture_species=s__Pseudomonas nitroreducens_A:evalue=4.79e-59:gapopen=0.0:heptad=MCP-38H:length=108.0:mismatch=4.0:qcovhsp=100.0:qend=108.0:qstart=1.0:ref_name=RS_GCF_000519085.1_protein.faa_NZ_KI912577.1_2239@PF00015_full_PFAM.363.538:scovhsp=61.7:send=113.0:sstart=6.0])0.002:0.00497589[&&NHX:Sample_counter=rhizpot1--3||rhizpot3--2:Type_counter=GTDB--2||capture--5:besthit_avg=96.20000000000002:besthit_max=96.8:besthit_min=95.7:besthit_std=0.42426406871192535:besthit_sum=481.00000000000006:bitscore_avg=221.8:bitscore_max=252.0:bitscore_min=180.0:bitscore_std=27.13300573102803:bitscore_sum=1109.0:capture_class_counter=c__Actinomycetia--3||c__Alphaproteobacteria--1||c__Gammaproteobacteria--1:capture_domain_counter=d__Bacteria--5:capture_family_counter=f__Kineosporiaceae--3||f__Pseudomonadaceae--1||f__Rhizobiaceae--1:capture_genus_counter=g__JADJPO01--3||g__Pararhizobium--1||g__Pseudomonas--1:capture_order_counter=o__Actinomycetales--3||o__Pseudomonadales--1||o__Rhizobiales--1:capture_phylum_counter=p__Actinobacteriota--3||p__Proteobacteria--2:capture_species_counter=s__JADJPO01 sp016713225--3||s__Pararhizobium sp900474095--1||s__Pseudomonas nitroreducens_A--1:evalue_avg=9.580000000000095e-60:evalue_max=4.79e-59:evalue_min=1.13e-86:evalue_std=2.142153122444793e-59:evalue_sum=4.790000000000048e-59:gapopen_avg=0.0:gapopen_max=0.0:gapopen_min=0.0:gapopen_std=0.0:gapopen_sum=0.0:gtdb_class_counter=c__Alphaproteobacteria--2:gtdb_domain_counter=d__Bacteria--2:gtdb_family_counter=f__Beijerinckiaceae--2:gtdb_genus_counter=g__Methylobacterium--2:gtdb_order_counter=o__Rhizobiales--2:gtdb_phylum_counter=p__Proteobacteria--2:gtdb_species_counter=s__Methylobacterium sp000372825--1||s__Methylobacterium sp000519085--1:heptad_counter=MCP-38H--7:lbd_counter=:lca_tree=g__Methylobacterium:length_avg=136.0:length_max=155.0:length_min=108.0:length_std=17.564168070250297:length_sum=680.0:mismatch_avg=5.2:mismatch_max=6.0:mismatch_min=4.0:mismatch_std=0.8366600265340756:mismatch_sum=26.0:name=N727346:qcovhsp_avg=99.88:qcovhsp_max=100.0:qcovhsp_min=99.4:qcovhsp_std=0.26832815729997217:qcovhsp_sum=499.4:qend_avg=136.2:qend_max=156.0:qend_min=108.0:qend_std=17.838161340227867:qend_sum=681.0:qstart_avg=1.2:qstart_max=2.0:qstart_min=1.0:qstart_std=0.4472135954999579:qstart_sum=6.0:ref_name_counter=RS_GCF_000519085.1_protein.faa_NZ_KI912577.1_2239@PF00015_full_PFAM.363.538--5:scovhsp_avg=77.74000000000001:scovhsp_max=88.6:scovhsp_min=61.7:scovhsp_std=10.055993237865664:scovhsp_sum=388.70000000000005:send_avg=143.2:send_max=155.0:send_min=113.0:send_std=17.991664736760743:send_sum=716.0:sstart_avg=8.2:sstart_max=17.0:sstart_min=1.0:sstart_std=5.890670590009257:sstart_sum=41.0])0.436:0.0236946[&&NHX:Sample_counter=rhizpot1--4||rhizpot3--3:Type_counter=GTDB--2||capture--7:besthit_avg=96.22857142857141:besthit_max=96.8:besthit_min=95.7:besthit_std=0.3683941988065015:besthit_sum=673.5999999999999:bitscore_avg=220.57142857142858:bitscore_max=252.0:bitscore_min=180.0:bitscore_std=29.10817263734902:bitscore_sum=1544.0:capture_class_counter=c__Actinomycetia--4||c__Alphaproteobacteria--1||c__Gammaproteobacteria--1||c__Holophagae--1:capture_domain_counter=d__Bacteria--7:capture_family_counter=f__Holophagaceae--1||f__Kineosporiaceae--4||f__Pseudomonadaceae--1||f__Rhizobiaceae--1:capture_genus_counter=g__Geothrix--1||g__JADJPO01--4||g__Pararhizobium--1||g__Pseudomonas--1:capture_order_counter=o__Actinomycetales--4||o__Holophagales--1||o__Pseudomonadales--1||o__Rhizobiales--1:capture_phylum_counter=p__Acidobacteriota--1||p__Actinobacteriota--4||p__Proteobacteria--2:capture_species_counter=s__Geothrix sp903876615--1||s__JADJPO01 sp016713225--4||s__Pararhizobium sp900474095--1||s__Pseudomonas nitroreducens_A--1:evalue_avg=6.978714285714355e-60:evalue_max=4.79e-59:evalue_min=1.13e-86:evalue_std=1.8048071131603712e-59:evalue_sum=4.885100000000048e-59:gapopen_avg=0.0:gapopen_max=0.0:gapopen_min=0.0:gapopen_std=0.0:gapopen_sum=0.0:gtdb_class_counter=c__Alphaproteobacteria--2:gtdb_domain_counter=d__Bacteria--2:gtdb_family_counter=f__Beijerinckiaceae--2:gtdb_genus_counter=g__Methylobacterium--2:gtdb_order_counter=o__Rhizobiales--2:gtdb_phylum_counter=p__Proteobacteria--2:gtdb_species_counter=s__Methylobacterium sp000372825--1||s__Methylobacterium sp000519085--1:heptad_counter=MCP-38H--9:lbd_counter=:lca_tree=g__Methylobacterium:length_avg=135.57142857142858:length_max=155.0:length_min=108.0:length_std=18.60875370049575:length_sum=949.0:mismatch_avg=5.142857142857143:mismatch_max=6.0:mismatch_min=4.0:mismatch_std=0.8997354108424372:mismatch_sum=36.0:name=N727347:qcovhsp_avg=99.25714285714285:qcovhsp_max=100.0:qcovhsp_min=96.3:qcovhsp_std=1.3538305443655592:qcovhsp_sum=694.8:qend_avg=136.71428571428572:qend_max=161.0:qend_min=108.0:qend_std=19.729117953879623:qend_sum=957.0:qstart_avg=2.142857142857143:qstart_max=7.0:qstart_min=1.0:qstart_std=2.1930626551751344:qstart_sum=15.0:ref_name_counter=RS_GCF_000519085.1_protein.faa_NZ_KI912577.1_2239@PF00015_full_PFAM.363.538--7:scovhsp_avg=77.48571428571428:scovhsp_max=88.6:scovhsp_min=61.7:scovhsp_std=10.659491634443075:scovhsp_sum=542.4:send_avg=143.14285714285714:send_max=155.0:send_min=113.0:send_std=16.24221425205085:send_sum=1002.0:sstart_avg=8.571428571428571:sstart_max=18.0:sstart_min=1.0:sstart_std=6.900655593423542:sstart_sum=60.0])0:1.3e-08[&&NHX:Sample_counter=rhizpot1--4||rhizpot3--4:Type_counter=GTDB--2||capture--8:besthit_avg=96.22857142857141:besthit_max=96.8:besthit_min=95.7:besthit_std=0.3683941988065015:besthit_sum=673.5999999999999:bitscore_avg=220.57142857142858:bitscore_max=252.0:bitscore_min=180.0:bitscore_std=29.10817263734902:bitscore_sum=1544.0:capture_class_counter=c__Actinomycetia--5||c__Alphaproteobacteria--1||c__Gammaproteobacteria--1||c__Holophagae--1:capture_domain_counter=d__Bacteria--8:capture_family_counter=f__Holophagaceae--1||f__Kineosporiaceae--5||f__Pseudomonadaceae--1||f__Rhizobiaceae--1:capture_genus_counter=g__Geothrix--1||g__JADJPO01--5||g__Pararhizobium--1||g__Pseudomonas--1:capture_order_counter=o__Actinomycetales--5||o__Holophagales--1||o__Pseudomonadales--1||o__Rhizobiales--1:capture_phylum_counter=p__Acidobacteriota--1||p__Actinobacteriota--5||p__Proteobacteria--2:capture_species_counter=s__Geothrix sp903876615--1||s__JADJPO01 sp016713225--5||s__Pararhizobium sp900474095--1||s__Pseudomonas nitroreducens_A--1:evalue_avg=6.978714285714355e-60:evalue_max=4.79e-59:evalue_min=1.13e-86:evalue_std=1.8048071131603712e-59:evalue_sum=4.885100000000048e-59:gapopen_avg=0.0:gapopen_max=0.0:gapopen_min=0.0:gapopen_std=0.0:gapopen_sum=0.0:gtdb_class_counter=c__Alphaproteobacteria--2:gtdb_domain_counter=d__Bacteria--2:gtdb_family_counter=f__Beijerinckiaceae--2:gtdb_genus_counter=g__Methylobacterium--2:gtdb_order_counter=o__Rhizobiales--2:gtdb_phylum_counter=p__Proteobacteria--2:gtdb_species_counter=s__Methylobacterium sp000372825--1||s__Methylobacterium sp000519085--1:heptad_counter=MCP-38H--10:lbd_counter=:lca_tree=g__Methylobacterium:length_avg=135.57142857142858:length_max=155.0:length_min=108.0:length_std=18.60875370049575:length_sum=949.0:mismatch_avg=5.142857142857143:mismatch_max=6.0:mismatch_min=4.0:mismatch_std=0.8997354108424372:mismatch_sum=36.0:name=N727348:qcovhsp_avg=99.25714285714285:qcovhsp_max=100.0:qcovhsp_min=96.3:qcovhsp_std=1.3538305443655592:qcovhsp_sum=694.8:qend_avg=136.71428571428572:qend_max=161.0:qend_min=108.0:qend_std=19.729117953879623:qend_sum=957.0:qstart_avg=2.142857142857143:qstart_max=7.0:qstart_min=1.0:qstart_std=2.1930626551751344:qstart_sum=15.0:ref_name_counter=RS_GCF_000519085.1_protein.faa_NZ_KI912577.1_2239@PF00015_full_PFAM.363.538--7:scovhsp_avg=77.48571428571428:scovhsp_max=88.6:scovhsp_min=61.7:scovhsp_std=10.659491634443075:scovhsp_sum=542.4:send_avg=143.14285714285714:send_max=155.0:send_min=113.0:send_std=16.24221425205085:send_sum=1002.0:sstart_avg=8.571428571428571:sstart_max=18.0:sstart_min=1.0:sstart_std=6.900655593423542:sstart_sum=60.0])0.541:0.00052369[&&NHX:Sample_counter=rhizpot1--5||rhizpot3--7:Type_counter=GTDB--15||capture--12:besthit_avg=95.6:besthit_max=96.8:besthit_min=92.4:besthit_std=1.3811227316933103:besthit_sum=860.4:bitscore_avg=214.77777777777777:bitscore_max=252.0:bitscore_min=145.0:bitscore_std=37.15096828407631:bitscore_sum=1933.0:capture_class_counter=c__Actinomycetia--6||c__Alphaproteobacteria--2||c__Gammaproteobacteria--3||c__Holophagae--1:capture_domain_counter=d__Bacteria--12:capture_family_counter=f__Beijerinckiaceae--1||f__Holophagaceae--1||f__Kineosporiaceae--6||f__Pseudomonadaceae--2||f__Rhizobiaceae--1||f__Rhodanobacteraceae--1:capture_genus_counter=g__Geothrix--1||g__JADJPO01--6||g__Luteibacter--1||g__Methylobacterium--1||g__Pararhizobium--1||g__Pseudomonas--1||g__Pseudomonas_E--1:capture_order_counter=o__Actinomycetales--6||o__Holophagales--1||o__Pseudomonadales--2||o__Rhizobiales--2||o__Xanthomonadales--1:capture_phylum_counter=p__Acidobacteriota--1||p__Actinobacteriota--6||p__Proteobacteria--5:capture_species_counter=s__Geothrix sp903876615--1||s__JADJPO01 sp016713225--6||s__Luteibacter anthropi--1||s__Methylobacterium sp001422985--1||s__Pararhizobium sp900474095--1||s__Pseudomonas nitroreducens_A--1||s__Pseudomonas_E sp000761545--1:evalue_avg=1.0544444444444987e-46:evalue_max=9.49e-46:evalue_min=1.13e-86:evalue_std=3.163333333333313e-46:evalue_sum=9.490000000000488e-46:gapopen_avg=0.0:gapopen_max=0.0:gapopen_min=0.0:gapopen_std=0.0:gapopen_sum=0.0:gtdb_class_counter=c__Alphaproteobacteria--15:gtdb_domain_counter=d__Bacteria--15:gtdb_family_counter=f__Beijerinckiaceae--15:gtdb_genus_counter=g__Methylobacterium--15:gtdb_order_counter=o__Rhizobiales--15:gtdb_phylum_counter=p__Proteobacteria--15:gtdb_species_counter=s__Methylobacterium durans--1||s__Methylobacterium segetis--1||s__Methylobacterium soli--1||s__Methylobacterium sp000372825--1||s__Methylobacterium sp000519085--1||s__Methylobacterium sp001422375--1||s__Methylobacterium sp001422885--1||s__Methylobacterium sp001422985--1||s__Methylobacterium sp001423085--1||s__Methylobacterium sp001423265--1||s__Methylobacterium sp001423295--1||s__Methylobacterium sp001424705--1||s__Methylobacterium sp003217615--1||s__Methylobacterium sp008806345--1||s__Methylobacterium sp010692745--1:heptad_counter=MCP-38H--27:lbd_counter=:lca_tree=g__Methylobacterium:length_avg=133.0:length_max=158.0:length_min=90.0:length_std=23.973944189473706:length_sum=1197.0:mismatch_avg=5.888888888888889:mismatch_max=12.0:mismatch_min=4.0:mismatch_std=2.4209731743889917:mismatch_sum=53.0:name=N727349:qcovhsp_avg=99.42222222222222:qcovhsp_max=100.0:qcovhsp_min=96.3:qcovhsp_std=1.2173514054883443:qcovhsp_sum=894.8:qend_avg=133.88888888888889:qend_max=161.0:qend_min=90.0:qend_std=24.74593120315158:qend_sum=1205.0:qstart_avg=1.8888888888888888:qstart_max=7.0:qstart_min=1.0:qstart_std=1.964971020425266:qstart_sum=17.0:ref_name_counter=RS_GCF_000519085.1_protein.faa_NZ_KI912577.1_2239@PF00015_full_PFAM.363.538--7||RS_GCF_001423085.1_protein.faa_NZ_LMNU01000001.1_1175@PF00015_full_PFAM.361.533--1||RS_GCF_003217615.1_protein.faa_NZ_QJTP01000003.1_20@PF00015_full_PFAM.363.533--1:scovhsp_avg=76.35555555555555:scovhsp_max=91.9:scovhsp_min=52.9:scovhsp_std=13.612871768211797:scovhsp_sum=687.2:send_avg=145.0:send_max=159.0:send_min=113.0:send_std=15.016657417681207:send_sum=1305.0:sstart_avg=13.0:sstart_max=55.0:sstart_min=1.0:sstart_std=16.98528775146303:sstart_sum=117.0],e382234c-f53e-4138-a7b3-ae53e75fc5eb_3@MCPsignal.166.264:0.02743[&&NHX:Sample=rhizpot3:Type=capture:besthit=94.8:bitscore=154.0:capture_class=c__Actinomycetia:capture_domain=d__Bacteria:capture_family=f__Kineosporiaceae:capture_genus=g__JADJPO01:capture_order=o__Actinomycetales:capture_phylum=p__Actinobacteriota:capture_species=s__JADJPO01 sp016713225:evalue=9.86e-49:gapopen=0.0:heptad=MCP-38H:length=97.0:mismatch=5.0:qcovhsp=99.0:qend=98.0:qstart=2.0:ref_name=RS_GCF_000519085.1_protein.faa_NZ_KI912577.1_2239@PF00015_full_PFAM.363.538:scovhsp=55.4:send=97.0:sstart=1.0])0:2.5e-08[&&NHX:Sample_counter=rhizpot1--5||rhizpot3--8:Type_counter=GTDB--15||capture--13:besthit_avg=95.52:besthit_max=96.8:besthit_min=92.4:besthit_std=1.3264823992633858:besthit_sum=955.1999999999999:bitscore_avg=208.7:bitscore_max=252.0:bitscore_min=145.0:bitscore_std=39.952888923497554:bitscore_sum=2087.0:capture_class_counter=c__Actinomycetia--7||c__Alphaproteobacteria--2||c__Gammaproteobacteria--3||c__Holophagae--1:capture_domain_counter=d__Bacteria--13:capture_family_counter=f__Beijerinckiaceae--1||f__Holophagaceae--1||f__Kineosporiaceae--7||f__Pseudomonadaceae--2||f__Rhizobiaceae--1||f__Rhodanobacteraceae--1:capture_genus_counter=g__Geothrix--1||g__JADJPO01--7||g__Luteibacter--1||g__Methylobacterium--1||g__Pararhizobium--1||g__Pseudomonas--1||g__Pseudomonas_E--1:capture_order_counter=o__Actinomycetales--7||o__Holophagales--1||o__Pseudomonadales--2||o__Rhizobiales--2||o__Xanthomonadales--1:capture_phylum_counter=p__Acidobacteriota--1||p__Actinobacteriota--7||p__Proteobacteria--5:capture_species_counter=s__Geothrix sp903876615--1||s__JADJPO01 sp016713225--7||s__Luteibacter anthropi--1||s__Methylobacterium sp001422985--1||s__Pararhizobium sp900474095--1||s__Pseudomonas nitroreducens_A--1||s__Pseudomonas_E sp000761545--1:evalue_avg=9.499860000000487e-47:evalue_max=9.49e-46:evalue_min=1.13e-86:evalue_std=3.000656654386745e-46:evalue_sum=9.499860000000488e-46:gapopen_avg=0.0:gapopen_max=0.0:gapopen_min=0.0:gapopen_std=0.0:gapopen_sum=0.0:gtdb_class_counter=c__Alphaproteobacteria--15:gtdb_domain_counter=d__Bacteria--15:gtdb_family_counter=f__Beijerinckiaceae--15:gtdb_genus_counter=g__Methylobacterium--15:gtdb_order_counter=o__Rhizobiales--15:gtdb_phylum_counter=p__Proteobacteria--15:gtdb_species_counter=s__Methylobacterium durans--1||s__Methylobacterium segetis--1||s__Methylobacterium soli--1||s__Methylobacterium sp000372825--1||s__Methylobacterium sp000519085--1||s__Methylobacterium sp001422375--1||s__Methylobacterium sp001422885--1||s__Methylobacterium sp001422985--1||s__Methylobacterium sp001423085--1||s__Methylobacterium sp001423265--1||s__Methylobacterium sp001423295--1||s__Methylobacterium sp001424705--1||s__Methylobacterium sp003217615--1||s__Methylobacterium sp008806345--1||s__Methylobacterium sp010692745--1:heptad_counter=MCP-38H--28:lbd_counter=:lca_tree=g__Methylobacterium:length_avg=129.4:length_max=158.0:length_min=90.0:length_std=25.30788195185225:length_sum=1294.0:mismatch_avg=5.8:mismatch_max=12.0:mismatch_min=4.0:mismatch_std=2.2997584414213788:mismatch_sum=58.0:name=N727351:qcovhsp_avg=99.38:qcovhsp_max=100.0:qcovhsp_min=96.3:qcovhsp_std=1.1554700823089767:qcovhsp_sum=993.8:qend_avg=130.3:qend_max=161.0:qend_min=90.0:qend_std=25.944599095422962:qend_sum=1303.0:qstart_avg=1.9:qstart_max=7.0:qstart_min=1.0:qstart_std=1.8529256146249728:qstart_sum=19.0:ref_name_counter=RS_GCF_000519085.1_protein.faa_NZ_KI912577.1_2239@PF00015_full_PFAM.363.538--8||RS_GCF_001423085.1_protein.faa_NZ_LMNU01000001.1_1175@PF00015_full_PFAM.361.533--1||RS_GCF_003217615.1_protein.faa_NZ_QJTP01000003.1_20@PF00015_full_PFAM.363.533--1:scovhsp_avg=74.26000000000002:scovhsp_max=91.9:scovhsp_min=52.9:scovhsp_std=14.444160680973395:scovhsp_sum=742.6000000000001:send_avg=140.2:send_max=159.0:send_min=97.0:send_std=20.756792730199056:send_sum=1402.0:sstart_avg=11.8:sstart_max=55.0:sstart_min=1.0:sstart_std=16.457352291436326:sstart_sum=118.0])0:1.8e-08[&&NHX:Sample_counter=rhizpot1--6||rhizpot3--8:Type_counter=GTDB--15||capture--14:besthit_avg=95.52:besthit_max=96.8:besthit_min=92.4:besthit_std=1.3264823992633858:besthit_sum=955.1999999999999:bitscore_avg=208.7:bitscore_max=252.0:bitscore_min=145.0:bitscore_std=39.952888923497554:bitscore_sum=2087.0:capture_class_counter=c__Actinomycetia--8||c__Alphaproteobacteria--2||c__Gammaproteobacteria--3||c__Holophagae--1:capture_domain_counter=d__Bacteria--14:capture_family_counter=f__Beijerinckiaceae--1||f__Holophagaceae--1||f__Kineosporiaceae--8||f__Pseudomonadaceae--2||f__Rhizobiaceae--1||f__Rhodanobacteraceae--1:capture_genus_counter=g__Geothrix--1||g__JADJPO01--8||g__Luteibacter--1||g__Methylobacterium--1||g__Pararhizobium--1||g__Pseudomonas--1||g__Pseudomonas_E--1:capture_order_counter=o__Actinomycetales--8||o__Holophagales--1||o__Pseudomonadales--2||o__Rhizobiales--2||o__Xanthomonadales--1:capture_phylum_counter=p__Acidobacteriota--1||p__Actinobacteriota--8||p__Proteobacteria--5:capture_species_counter=s__Geothrix sp903876615--1||s__JADJPO01 sp016713225--8||s__Luteibacter anthropi--1||s__Methylobacterium sp001422985--1||s__Pararhizobium sp900474095--1||s__Pseudomonas nitroreducens_A--1||s__Pseudomonas_E sp000761545--1:evalue_avg=9.499860000000487e-47:evalue_max=9.49e-46:evalue_min=1.13e-86:evalue_std=3.000656654386745e-46:evalue_sum=9.499860000000488e-46:gapopen_avg=0.0:gapopen_max=0.0:gapopen_min=0.0:gapopen_std=0.0:gapopen_sum=0.0:gtdb_class_counter=c__Alphaproteobacteria--15:gtdb_domain_counter=d__Bacteria--15:gtdb_family_counter=f__Beijerinckiaceae--15:gtdb_genus_counter=g__Methylobacterium--15:gtdb_order_counter=o__Rhizobiales--15:gtdb_phylum_counter=p__Proteobacteria--15:gtdb_species_counter=s__Methylobacterium durans--1||s__Methylobacterium segetis--1||s__Methylobacterium soli--1||s__Methylobacterium sp000372825--1||s__Methylobacterium sp000519085--1||s__Methylobacterium sp001422375--1||s__Methylobacterium sp001422885--1||s__Methylobacterium sp001422985--1||s__Methylobacterium sp001423085--1||s__Methylobacterium sp001423265--1||s__Methylobacterium sp001423295--1||s__Methylobacterium sp001424705--1||s__Methylobacterium sp003217615--1||s__Methylobacterium sp008806345--1||s__Methylobacterium sp010692745--1:heptad_counter=MCP-38H--29:lbd_counter=:lca_tree=g__Methylobacterium:length_avg=129.4:length_max=158.0:length_min=90.0:length_std=25.30788195185225:length_sum=1294.0:mismatch_avg=5.8:mismatch_max=12.0:mismatch_min=4.0:mismatch_std=2.2997584414213788:mismatch_sum=58.0:name=N727352:qcovhsp_avg=99.38:qcovhsp_max=100.0:qcovhsp_min=96.3:qcovhsp_std=1.1554700823089767:qcovhsp_sum=993.8:qend_avg=130.3:qend_max=161.0:qend_min=90.0:qend_std=25.944599095422962:qend_sum=1303.0:qstart_avg=1.9:qstart_max=7.0:qstart_min=1.0:qstart_std=1.8529256146249728:qstart_sum=19.0:ref_name_counter=RS_GCF_000519085.1_protein.faa_NZ_KI912577.1_2239@PF00015_full_PFAM.363.538--8||RS_GCF_001423085.1_protein.faa_NZ_LMNU01000001.1_1175@PF00015_full_PFAM.361.533--1||RS_GCF_003217615.1_protein.faa_NZ_QJTP01000003.1_20@PF00015_full_PFAM.363.533--1:scovhsp_avg=74.26000000000002:scovhsp_max=91.9:scovhsp_min=52.9:scovhsp_std=14.444160680973395:scovhsp_sum=742.6000000000001:send_avg=140.2:send_max=159.0:send_min=97.0:send_std=20.756792730199056:send_sum=1402.0:sstart_avg=11.8:sstart_max=55.0:sstart_min=1.0:sstart_std=16.457352291436326:sstart_sum=118.0])0.173:0.00905846[&&NHX:Sample_counter=rhizpot1--9||rhizpot2--1||rhizpot3--10:Type_counter=GTDB--15||capture--20:besthit_avg=95.63636363636364:besthit_max=96.8:besthit_min=92.4:besthit_std=1.316261924749572:besthit_sum=1052.0:bitscore_avg=203.8181818181818:bitscore_max=252.0:bitscore_min=145.0:bitscore_std=41.216060417798744:bitscore_sum=2242.0:capture_class_counter=c__Actinomycetia--11||c__Alphaproteobacteria--3||c__Gammaproteobacteria--4||c__Holophagae--2:capture_domain_counter=d__Bacteria--20:capture_family_counter=f__Beijerinckiaceae--1||f__Geminicoccaceae--1||f__Holophagaceae--2||f__Kineosporiaceae--11||f__Pseudomonadaceae--3||f__Rhizobiaceae--1||f__Rhodanobacteraceae--1:capture_genus_counter=g__Geothrix--2||g__HRBIN39--1||g__JADJPO01--11||g__Luteibacter--1||g__Methylobacterium--1||g__Pararhizobium--1||g__Pseudomonas--1||g__Pseudomonas_E--2:capture_order_counter=o__Actinomycetales--11||o__Geminicoccales--1||o__Holophagales--2||o__Pseudomonadales--3||o__Rhizobiales--2||o__Xanthomonadales--1:capture_phylum_counter=p__Acidobacteriota--2||p__Actinobacteriota--11||p__Proteobacteria--7:capture_species_counter=s__Geothrix sp903876615--1||s__Geothrix sp903913215--1||s__HRBIN39 sp002898955--1||s__JADJPO01 sp016713225--11||s__Luteibacter anthropi--1||s__Methylobacterium sp001422985--1||s__Pararhizobium sp900474095--1||s__Pseudomonas nitroreducens_A--1||s__Pseudomonas_E fuscovaginae_A--1||s__Pseudomonas_E sp000761545--1:evalue_avg=8.637736363636807e-47:evalue_max=9.49e-46:evalue_min=1.13e-86:evalue_std=2.8609971355884596e-46:evalue_sum=9.501510000000488e-46:gapopen_avg=0.0:gapopen_max=0.0:gapopen_min=0.0:gapopen_std=0.0:gapopen_sum=0.0:gtdb_class_counter=c__Alphaproteobacteria--15:gtdb_domain_counter=d__Bacteria--15:gtdb_family_counter=f__Beijerinckiaceae--15:gtdb_genus_counter=g__Methylobacterium--15:gtdb_order_counter=o__Rhizobiales--15:gtdb_phylum_counter=p__Proteobacteria--15:gtdb_species_counter=s__Methylobacterium durans--1||s__Methylobacterium segetis--1||s__Methylobacterium soli--1||s__Methylobacterium sp000372825--1||s__Methylobacterium sp000519085--1||s__Methylobacterium sp001422375--1||s__Methylobacterium sp001422885--1||s__Methylobacterium sp001422985--1||s__Methylobacterium sp001423085--1||s__Methylobacterium sp001423265--1||s__Methylobacterium sp001423295--1||s__Methylobacterium sp001424705--1||s__Methylobacterium sp003217615--1||s__Methylobacterium sp008806345--1||s__Methylobacterium sp010692745--1:heptad_counter=MCP-38H--35:lbd_counter=:lca_tree=g__Methylobacterium:length_avg=126.18181818181819:length_max=158.0:length_min=90.0:length_std=26.274771861305215:length_sum=1388.0:mismatch_avg=5.545454545454546:mismatch_max=12.0:mismatch_min=3.0:mismatch_std=2.3393860888547815:mismatch_sum=61.0:name=N727353:qcovhsp_avg=99.15454545454546:qcovhsp_max=100.0:qcovhsp_min=96.3:qcovhsp_std=1.3269239890541102:qcovhsp_sum=1090.7:qend_avg=127.0:qend_max=161.0:qend_min=90.0:qend_std=26.93696345173301:qend_sum=1397.0:qstart_avg=1.8181818181818181:qstart_max=7.0:qstart_min=1.0:qstart_std=1.7786613965666325:qstart_sum=20.0:ref_name_counter=RS_GCF_000519085.1_protein.faa_NZ_KI912577.1_2239@PF00015_full_PFAM.363.538--9||RS_GCF_001423085.1_protein.faa_NZ_LMNU01000001.1_1175@PF00015_full_PFAM.361.533--1||RS_GCF_003217615.1_protein.faa_NZ_QJTP01000003.1_20@PF00015_full_PFAM.363.533--1:scovhsp_avg=72.39090909090909:scovhsp_max=91.9:scovhsp_min=52.9:scovhsp_std=15.03991054132002:scovhsp_sum=796.3000000000001:send_avg=136.72727272727272:send_max=159.0:send_min=97.0:send_std=22.812675902186086:send_sum=1504.0:sstart_avg=11.545454545454545:sstart_max=55.0:sstart_min=1.0:sstart_std=15.635623661137641:sstart_sum=127.0])0:0.000161893[&&NHX:Sample_counter=rhizpot1--17||rhizpot2--2||rhizpot3--17||rhiztom1--1||rhiztom2--1:Type_counter=GTDB--33||capture--38:besthit_avg=95.54285714285713:besthit_max=96.9:besthit_min=92.4:besthit_std=1.3218368837540977:besthit_sum=1337.6:bitscore_avg=193.14285714285714:bitscore_max=252.0:bitscore_min=145.0:bitscore_std=41.98141922850585:bitscore_sum=2704.0:capture_class_counter=c__Actinomycetia--17||c__Alphaproteobacteria--7||c__Desulfobulbia--3||c__Gammaproteobacteria--6||c__Holophagae--2||c__Myxococcia--1||c__Ozemobacteria--2:capture_domain_counter=d__Bacteria--38:capture_family_counter=f__Beijerinckiaceae--1||f__Caulobacteraceae--1||f__Desulfobulbaceae--3||f__Geminicoccaceae--1||f__Holophagaceae--2||f__Kineosporiaceae--17||f__Myxococcaceae--1||f__Ozemobacteraceae--2||f__Pseudomonadaceae--5||f__Rhizobiaceae--3||f__Rhodanobacteraceae--1||f__Xanthobacteraceae--1:capture_genus_counter=g__Bradyrhizobium--1||g__CAHJWH01--1||g__Desulfobulbus_A--3||g__FEN-1143--1||g__Geothrix--2||g__HRBIN39--1||g__JADJPO01--17||g__Luteibacter--1||g__Methylobacterium--1||g__Ozemobacter--2||g__Pararhizobium--3||g__Pseudomonas--1||g__Pseudomonas_E--4:capture_order_counter=o__Actinomycetales--17||o__Caulobacterales--1||o__Desulfobulbales--3||o__Geminicoccales--1||o__Holophagales--2||o__Myxococcales--1||o__Ozemobacterales--2||o__Pseudomonadales--5||o__Rhizobiales--5||o__Xanthomonadales--1:capture_phylum_counter=p__Acidobacteriota--2||p__Actinobacteriota--17||p__Desulfobacterota--3||p__Myxococcota--1||p__Proteobacteria--13||p__Riflebacteria--2:capture_species_counter=s__Bradyrhizobium sp900114915--1||s__CAHJWH01 sp009765965--1||s__Desulfobulbus_A marinus--3||s__FEN-1143 sp003153055--1||s__Geothrix sp903876615--1||s__Geothrix sp903913215--1||s__HRBIN39 sp002898955--1||s__JADJPO01 sp016713225--17||s__Luteibacter anthropi--1||s__Methylobacterium sp001422985--1||s__Ozemobacter sp012517355--2||s__Pararhizobium sp900474095--3||s__Pseudomonas nitroreducens_A--1||s__Pseudomonas_E fuscovaginae_A--2||s__Pseudomonas_E sp000761545--1||s__Pseudomonas_E sp016901015--1:evalue_avg=1.0765749285714635e-46:evalue_max=9.49e-46:evalue_min=1.13e-86:evalue_std=2.840082745479351e-46:evalue_sum=1.5072049000000488e-45:gapopen_avg=0.07142857142857142:gapopen_max=1.0:gapopen_min=0.0:gapopen_std=0.26726124191242434:gapopen_sum=1.0:gtdb_class_counter=c__Alphaproteobacteria--33:gtdb_domain_counter=d__Bacteria--33:gtdb_family_counter=f__Beijerinckiaceae--32||f__Thalassobaculaceae--1:gtdb_genus_counter=g__Methylobacterium--32||g__Nisaea--1:gtdb_order_counter=o__Rhizobiales--32||o__Thalassobaculales--1:gtdb_phylum_counter=p__Proteobacteria--33:gtdb_species_counter=s__Methylobacterium brachiatum--1||s__Methylobacterium dankookense--1||s__Methylobacterium durans--1||s__Methylobacterium fujisawaense--1||s__Methylobacterium mesophilicum--1||s__Methylobacterium organophilum--1||s__Methylobacterium phyllostachyos--1||s__Methylobacterium pseudosasicola--1||s__Methylobacterium radiodurans--1||s__Methylobacterium segetis--1||s__Methylobacterium soli--1||s__Methylobacterium sp000372825--1||s__Methylobacterium sp000519085--1||s__Methylobacterium sp001422375--1||s__Methylobacterium sp001422885--1||s__Methylobacterium sp001422985--1||s__Methylobacterium sp001423085--1||s__Methylobacterium sp001423265--1||s__Methylobacterium sp001423295--1||s__Methylobacterium sp001424705--1||s__Methylobacterium sp001455965--1||s__Methylobacterium sp003217615--1||s__Methylobacterium sp008000895--1||s__Methylobacterium sp008040085--1||s__Methylobacterium sp008806345--1||s__Methylobacterium sp009806555--1||s__Methylobacterium sp010692745--1||s__Methylobacterium sp014873335--1||s__Methylobacterium sp017833295--1||s__Methylobacterium sp900103195--1||s__Methylobacterium sp900112625--1||s__Methylobacterium symbioticum--1||s__Nisaea sp017640745--1:heptad_counter=MCP-38H--71:lbd_counter=:lca_tree=g__Methylobacterium:length_avg=120.07142857142857:length_max=158.0:length_min=90.0:length_std=26.051618245069026:length_sum=1681.0:mismatch_avg=5.285714285714286:mismatch_max=12.0:mismatch_min=3.0:mismatch_std=2.163635524139563:mismatch_sum=74.0:name=N727354:qcovhsp_avg=98.90714285714286:qcovhsp_max=100.0:qcovhsp_min=96.3:qcovhsp_std=1.4344467095843478:qcovhsp_sum=1384.7:qend_avg=120.78571428571429:qend_max=161.0:qend_min=90.0:qend_std=26.66077086838832:qend_sum=1691.0:qstart_avg=1.7857142857142858:qstart_max=7.0:qstart_min=1.0:qstart_std=1.5776599725577716:qstart_sum=25.0:ref_name_counter=RS_GCF_000519085.1_protein.faa_NZ_KI912577.1_2239@PF00015_full_PFAM.363.538--12||RS_GCF_001423085.1_protein.faa_NZ_LMNU01000001.1_1175@PF00015_full_PFAM.361.533--1||RS_GCF_003217615.1_protein.faa_NZ_QJTP01000003.1_20@PF00015_full_PFAM.363.533--1:scovhsp_avg=68.83571428571429:scovhsp_max=91.9:scovhsp_min=52.9:scovhsp_std=14.966043983881397:scovhsp_sum=963.7:send_avg=128.42857142857142:send_max=159.0:send_min=97.0:send_std=25.936948061120738:send_sum=1798.0:sstart_avg=9.357142857142858:sstart_max=55.0:sstart_min=1.0:sstart_std=14.388067400331552:sstart_sum=131.0],fea8aba3-f735-4d48-9c36-c91488b757b8_5@MCPsignal.34.79:0.0348724[&&NHX:Sample=rhizpot3:Type=capture:besthit=88.6:bitscore=69.7:capture_class=c__Actinomycetia:capture_domain=d__Bacteria:capture_family=f__Kineosporiaceae:capture_genus=g__JADJPO01:capture_order=o__Actinomycetales:capture_phylum=p__Actinobacteriota:capture_species=s__JADJPO01 sp016713225:evalue=1.32e-17:gapopen=0.0:heptad=MCP-38H:length=44.0:mismatch=5.0:qcovhsp=97.8:qend=45.0:qstart=2.0:ref_name=RS_GCF_004114935.1_protein.faa_NZ_CP022221.1_6337@PF00015_full_PFAM.245.321:scovhsp=57.9:send=60.0:sstart=17.0])0.019:0.00514171[&&NHX:Sample_counter=rhizpot1--17||rhizpot2--2||rhizpot3--18||rhiztom1--1||rhiztom2--1:Type_counter=GTDB--33||capture--39:besthit_avg=95.08:besthit_max=96.9:besthit_min=88.6:besthit_std=2.1990907211845543:besthit_sum=1426.2:bitscore_avg=184.91333333333333:bitscore_max=252.0:bitscore_min=69.7:bitscore_std=51.501717955627:bitscore_sum=2773.7:capture_class_counter=c__Actinomycetia--18||c__Alphaproteobacteria--7||c__Desulfobulbia--3||c__Gammaproteobacteria--6||c__Holophagae--2||c__Myxococcia--1||c__Ozemobacteria--2:capture_domain_counter=d__Bacteria--39:capture_family_counter=f__Beijerinckiaceae--1||f__Caulobacteraceae--1||f__Desulfobulbaceae--3||f__Geminicoccaceae--1||f__Holophagaceae--2||f__Kineosporiaceae--18||f__Myxococcaceae--1||f__Ozemobacteraceae--2||f__Pseudomonadaceae--5||f__Rhizobiaceae--3||f__Rhodanobacteraceae--1||f__Xanthobacteraceae--1:capture_genus_counter=g__Bradyrhizobium--1||g__CAHJWH01--1||g__Desulfobulbus_A--3||g__FEN-1143--1||g__Geothrix--2||g__HRBIN39--1||g__JADJPO01--18||g__Luteibacter--1||g__Methylobacterium--1||g__Ozemobacter--2||g__Pararhizobium--3||g__Pseudomonas--1||g__Pseudomonas_E--4:capture_order_counter=o__Actinomycetales--18||o__Caulobacterales--1||o__Desulfobulbales--3||o__Geminicoccales--1||o__Holophagales--2||o__Myxococcales--1||o__Ozemobacterales--2||o__Pseudomonadales--5||o__Rhizobiales--5||o__Xanthomonadales--1:capture_phylum_counter=p__Acidobacteriota--2||p__Actinobacteriota--18||p__Desulfobacterota--3||p__Myxococcota--1||p__Proteobacteria--13||p__Riflebacteria--2:capture_species_counter=s__Bradyrhizobium sp900114915--1||s__CAHJWH01 sp009765965--1||s__Desulfobulbus_A marinus--3||s__FEN-1143 sp003153055--1||s__Geothrix sp903876615--1||s__Geothrix sp903913215--1||s__HRBIN39 sp002898955--1||s__JADJPO01 sp016713225--18||s__Luteibacter anthropi--1||s__Methylobacterium sp001422985--1||s__Ozemobacter sp012517355--2||s__Pararhizobium sp900474095--3||s__Pseudomonas nitroreducens_A--1||s__Pseudomonas_E fuscovaginae_A--2||s__Pseudomonas_E sp000761545--1||s__Pseudomonas_E sp016901015--1:evalue_avg=8.800000000000001e-19:evalue_max=1.32e-17:evalue_min=1.13e-86:evalue_std=3.408225344662527e-18:evalue_sum=1.32e-17:gapopen_avg=0.06666666666666667:gapopen_max=1.0:gapopen_min=0.0:gapopen_std=0.25819888974716115:gapopen_sum=1.0:gtdb_class_counter=c__Alphaproteobacteria--33:gtdb_domain_counter=d__Bacteria--33:gtdb_family_counter=f__Beijerinckiaceae--32||f__Thalassobaculaceae--1:gtdb_genus_counter=g__Methylobacterium--32||g__Nisaea--1:gtdb_order_counter=o__Rhizobiales--32||o__Thalassobaculales--1:gtdb_phylum_counter=p__Proteobacteria--33:gtdb_species_counter=s__Methylobacterium brachiatum--1||s__Methylobacterium dankookense--1||s__Methylobacterium durans--1||s__Methylobacterium fujisawaense--1||s__Methylobacterium mesophilicum--1||s__Methylobacterium organophilum--1||s__Methylobacterium phyllostachyos--1||s__Methylobacterium pseudosasicola--1||s__Methylobacterium radiodurans--1||s__Methylobacterium segetis--1||s__Methylobacterium soli--1||s__Methylobacterium sp000372825--1||s__Methylobacterium sp000519085--1||s__Methylobacterium sp001422375--1||s__Methylobacterium sp001422885--1||s__Methylobacterium sp001422985--1||s__Methylobacterium sp001423085--1||s__Methylobacterium sp001423265--1||s__Methylobacterium sp001423295--1||s__Methylobacterium sp001424705--1||s__Methylobacterium sp001455965--1||s__Methylobacterium sp003217615--1||s__Methylobacterium sp008000895--1||s__Methylobacterium sp008040085--1||s__Methylobacterium sp008806345--1||s__Methylobacterium sp009806555--1||s__Methylobacterium sp010692745--1||s__Methylobacterium sp014873335--1||s__Methylobacterium sp017833295--1||s__Methylobacterium sp900103195--1||s__Methylobacterium sp900112625--1||s__Methylobacterium symbioticum--1||s__Nisaea sp017640745--1:heptad_counter=MCP-38H--72:lbd_counter=:lca_tree=g__Methylobacterium:length_avg=115.0:length_max=158.0:length_min=44.0:length_std=31.874754901018456:length_sum=1725.0:mismatch_avg=5.266666666666667:mismatch_max=12.0:mismatch_min=3.0:mismatch_std=2.086236073022646:mismatch_sum=79.0:name=N727356:qcovhsp_avg=98.83333333333333:qcovhsp_max=100.0:qcovhsp_min=96.3:qcovhsp_std=1.41151725188924:qcovhsp_sum=1482.5:qend_avg=115.73333333333333:qend_max=161.0:qend_min=45.0:qend_std=32.294330919277606:qend_sum=1736.0:qstart_avg=1.8:qstart_max=7.0:qstart_min=1.0:qstart_std=1.52127765851133:qstart_sum=27.0:ref_name_counter=RS_GCF_000519085.1_protein.faa_NZ_KI912577.1_2239@PF00015_full_PFAM.363.538--12||RS_GCF_001423085.1_protein.faa_NZ_LMNU01000001.1_1175@PF00015_full_PFAM.361.533--1||RS_GCF_003217615.1_protein.faa_NZ_QJTP01000003.1_20@PF00015_full_PFAM.363.533--1||RS_GCF_004114935.1_protein.faa_NZ_CP022221.1_6337@PF00015_full_PFAM.245.321--1:scovhsp_avg=68.10666666666667:scovhsp_max=91.9:scovhsp_min=52.9:scovhsp_std=14.695454431639089:scovhsp_sum=1021.6:send_avg=123.86666666666666:send_max=159.0:send_min=60.0:send_std=30.607811016766544:send_sum=1858.0:sstart_avg=9.866666666666667:sstart_max=55.0:sstart_min=1.0:sstart_std=14.004421070640854:sstart_sum=148.0],ed87ac1f-6065-404b-92d2-282af4fe8094_3@MCPsignal.211.286:0.0247662[&&NHX:Sample=rhizpot2:Type=capture:capture_class=c__Actinomycetia:capture_domain=d__Bacteria:capture_family=f__Kineosporiaceae:capture_genus=g__JADJPO01:capture_order=o__Actinomycetales:capture_phylum=p__Actinobacteriota:capture_species=s__JADJPO01 sp016713225:heptad=MCP-38H])0.755:0.00523715[&&NHX:Sample_counter=rhizpot1--17||rhizpot2--3||rhizpot3--18||rhiztom1--1||rhiztom2--1:Type_counter=GTDB--33||capture--40:besthit_avg=95.08:besthit_max=96.9:besthit_min=88.6:besthit_std=2.1990907211845543:besthit_sum=1426.2:bitscore_avg=184.91333333333333:bitscore_max=252.0:bitscore_min=69.7:bitscore_std=51.501717955627:bitscore_sum=2773.7:capture_class_counter=c__Actinomycetia--19||c__Alphaproteobacteria--7||c__Desulfobulbia--3||c__Gammaproteobacteria--6||c__Holophagae--2||c__Myxococcia--1||c__Ozemobacteria--2:capture_domain_counter=d__Bacteria--40:capture_family_counter=f__Beijerinckiaceae--1||f__Caulobacteraceae--1||f__Desulfobulbaceae--3||f__Geminicoccaceae--1||f__Holophagaceae--2||f__Kineosporiaceae--19||f__Myxococcaceae--1||f__Ozemobacteraceae--2||f__Pseudomonadaceae--5||f__Rhizobiaceae--3||f__Rhodanobacteraceae--1||f__Xanthobacteraceae--1:capture_genus_counter=g__Bradyrhizobium--1||g__CAHJWH01--1||g__Desulfobulbus_A--3||g__FEN-1143--1||g__Geothrix--2||g__HRBIN39--1||g__JADJPO01--19||g__Luteibacter--1||g__Methylobacterium--1||g__Ozemobacter--2||g__Pararhizobium--3||g__Pseudomonas--1||g__Pseudomonas_E--4:capture_order_counter=o__Actinomycetales--19||o__Caulobacterales--1||o__Desulfobulbales--3||o__Geminicoccales--1||o__Holophagales--2||o__Myxococcales--1||o__Ozemobacterales--2||o__Pseudomonadales--5||o__Rhizobiales--5||o__Xanthomonadales--1:capture_phylum_counter=p__Acidobacteriota--2||p__Actinobacteriota--19||p__Desulfobacterota--3||p__Myxococcota--1||p__Proteobacteria--13||p__Riflebacteria--2:capture_species_counter=s__Bradyrhizobium sp900114915--1||s__CAHJWH01 sp009765965--1||s__Desulfobulbus_A marinus--3||s__FEN-1143 sp003153055--1||s__Geothrix sp903876615--1||s__Geothrix sp903913215--1||s__HRBIN39 sp002898955--1||s__JADJPO01 sp016713225--19||s__Luteibacter anthropi--1||s__Methylobacterium sp001422985--1||s__Ozemobacter sp012517355--2||s__Pararhizobium sp900474095--3||s__Pseudomonas nitroreducens_A--1||s__Pseudomonas_E fuscovaginae_A--2||s__Pseudomonas_E sp000761545--1||s__Pseudomonas_E sp016901015--1:evalue_avg=8.800000000000001e-19:evalue_max=1.32e-17:evalue_min=1.13e-86:evalue_std=3.408225344662527e-18:evalue_sum=1.32e-17:gapopen_avg=0.06666666666666667:gapopen_max=1.0:gapopen_min=0.0:gapopen_std=0.25819888974716115:gapopen_sum=1.0:gtdb_class_counter=c__Alphaproteobacteria--33:gtdb_domain_counter=d__Bacteria--33:gtdb_family_counter=f__Beijerinckiaceae--32||f__Thalassobaculaceae--1:gtdb_genus_counter=g__Methylobacterium--32||g__Nisaea--1:gtdb_order_counter=o__Rhizobiales--32||o__Thalassobaculales--1:gtdb_phylum_counter=p__Proteobacteria--33:gtdb_species_counter=s__Methylobacterium brachiatum--1||s__Methylobacterium dankookense--1||s__Methylobacterium durans--1||s__Methylobacterium fujisawaense--1||s__Methylobacterium mesophilicum--1||s__Methylobacterium organophilum--1||s__Methylobacterium phyllostachyos--1||s__Methylobacterium pseudosasicola--1||s__Methylobacterium radiodurans--1||s__Methylobacterium segetis--1||s__Methylobacterium soli--1||s__Methylobacterium sp000372825--1||s__Methylobacterium sp000519085--1||s__Methylobacterium sp001422375--1||s__Methylobacterium sp001422885--1||s__Methylobacterium sp001422985--1||s__Methylobacterium sp001423085--1||s__Methylobacterium sp001423265--1||s__Methylobacterium sp001423295--1||s__Methylobacterium sp001424705--1||s__Methylobacterium sp001455965--1||s__Methylobacterium sp003217615--1||s__Methylobacterium sp008000895--1||s__Methylobacterium sp008040085--1||s__Methylobacterium sp008806345--1||s__Methylobacterium sp009806555--1||s__Methylobacterium sp010692745--1||s__Methylobacterium sp014873335--1||s__Methylobacterium sp017833295--1||s__Methylobacterium sp900103195--1||s__Methylobacterium sp900112625--1||s__Methylobacterium symbioticum--1||s__Nisaea sp017640745--1:heptad_counter=MCP-38H--73:lbd_counter=:lca_tree=g__Methylobacterium:length_avg=115.0:length_max=158.0:length_min=44.0:length_std=31.874754901018456:length_sum=1725.0:mismatch_avg=5.266666666666667:mismatch_max=12.0:mismatch_min=3.0:mismatch_std=2.086236073022646:mismatch_sum=79.0:name=N727358:qcovhsp_avg=98.83333333333333:qcovhsp_max=100.0:qcovhsp_min=96.3:qcovhsp_std=1.41151725188924:qcovhsp_sum=1482.5:qend_avg=115.73333333333333:qend_max=161.0:qend_min=45.0:qend_std=32.294330919277606:qend_sum=1736.0:qstart_avg=1.8:qstart_max=7.0:qstart_min=1.0:qstart_std=1.52127765851133:qstart_sum=27.0:ref_name_counter=RS_GCF_000519085.1_protein.faa_NZ_KI912577.1_2239@PF00015_full_PFAM.363.538--12||RS_GCF_001423085.1_protein.faa_NZ_LMNU01000001.1_1175@PF00015_full_PFAM.361.533--1||RS_GCF_003217615.1_protein.faa_NZ_QJTP01000003.1_20@PF00015_full_PFAM.363.533--1||RS_GCF_004114935.1_protein.faa_NZ_CP022221.1_6337@PF00015_full_PFAM.245.321--1:scovhsp_avg=68.10666666666667:scovhsp_max=91.9:scovhsp_min=52.9:scovhsp_std=14.695454431639089:scovhsp_sum=1021.6:send_avg=123.86666666666666:send_max=159.0:send_min=60.0:send_std=30.607811016766544:send_sum=1858.0:sstart_avg=9.866666666666667:sstart_max=55.0:sstart_min=1.0:sstart_std=14.004421070640854:sstart_sum=148.0])0:5e-09[&&NHX:Sample_counter=rhizpot1--17||rhizpot2--4||rhizpot3--18||rhiztom1--1||rhiztom2--1:Type_counter=GTDB--33||capture--41:besthit_avg=95.08:besthit_max=96.9:besthit_min=88.6:besthit_std=2.1990907211845543:besthit_sum=1426.2:bitscore_avg=184.91333333333333:bitscore_max=252.0:bitscore_min=69.7:bitscore_std=51.501717955627:bitscore_sum=2773.7:capture_class_counter=c__Actinomycetia--20||c__Alphaproteobacteria--7||c__Desulfobulbia--3||c__Gammaproteobacteria--6||c__Holophagae--2||c__Myxococcia--1||c__Ozemobacteria--2:capture_domain_counter=d__Bacteria--41:capture_family_counter=f__Beijerinckiaceae--1||f__Caulobacteraceae--1||f__Desulfobulbaceae--3||f__Geminicoccaceae--1||f__Holophagaceae--2||f__Kineosporiaceae--20||f__Myxococcaceae--1||f__Ozemobacteraceae--2||f__Pseudomonadaceae--5||f__Rhizobiaceae--3||f__Rhodanobacteraceae--1||f__Xanthobacteraceae--1:capture_genus_counter=g__Bradyrhizobium--1||g__CAHJWH01--1||g__Desulfobulbus_A--3||g__FEN-1143--1||g__Geothrix--2||g__HRBIN39--1||g__JADJPO01--20||g__Luteibacter--1||g__Methylobacterium--1||g__Ozemobacter--2||g__Pararhizobium--3||g__Pseudomonas--1||g__Pseudomonas_E--4:capture_order_counter=o__Actinomycetales--20||o__Caulobacterales--1||o__Desulfobulbales--3||o__Geminicoccales--1||o__Holophagales--2||o__Myxococcales--1||o__Ozemobacterales--2||o__Pseudomonadales--5||o__Rhizobiales--5||o__Xanthomonadales--1:capture_phylum_counter=p__Acidobacteriota--2||p__Actinobacteriota--20||p__Desulfobacterota--3||p__Myxococcota--1||p__Proteobacteria--13||p__Riflebacteria--2:capture_species_counter=s__Bradyrhizobium sp900114915--1||s__CAHJWH01 sp009765965--1||s__Desulfobulbus_A marinus--3||s__FEN-1143 sp003153055--1||s__Geothrix sp903876615--1||s__Geothrix sp903913215--1||s__HRBIN39 sp002898955--1||s__JADJPO01 sp016713225--20||s__Luteibacter anthropi--1||s__Methylobacterium sp001422985--1||s__Ozemobacter sp012517355--2||s__Pararhizobium sp900474095--3||s__Pseudomonas nitroreducens_A--1||s__Pseudomonas_E fuscovaginae_A--2||s__Pseudomonas_E sp000761545--1||s__Pseudomonas_E sp016901015--1:evalue_avg=8.800000000000001e-19:evalue_max=1.32e-17:evalue_min=1.13e-86:evalue_std=3.408225344662527e-18:evalue_sum=1.32e-17:gapopen_avg=0.06666666666666667:gapopen_max=1.0:gapopen_min=0.0:gapopen_std=0.25819888974716115:gapopen_sum=1.0:gtdb_class_counter=c__Alphaproteobacteria--33:gtdb_domain_counter=d__Bacteria--33:gtdb_family_counter=f__Beijerinckiaceae--32||f__Thalassobaculaceae--1:gtdb_genus_counter=g__Methylobacterium--32||g__Nisaea--1:gtdb_order_counter=o__Rhizobiales--32||o__Thalassobaculales--1:gtdb_phylum_counter=p__Proteobacteria--33:gtdb_species_counter=s__Methylobacterium brachiatum--1||s__Methylobacterium dankookense--1||s__Methylobacterium durans--1||s__Methylobacterium fujisawaense--1||s__Methylobacterium mesophilicum--1||s__Methylobacterium organophilum--1||s__Methylobacterium phyllostachyos--1||s__Methylobacterium pseudosasicola--1||s__Methylobacterium radiodurans--1||s__Methylobacterium segetis--1||s__Methylobacterium soli--1||s__Methylobacterium sp000372825--1||s__Methylobacterium sp000519085--1||s__Methylobacterium sp001422375--1||s__Methylobacterium sp001422885--1||s__Methylobacterium sp001422985--1||s__Methylobacterium sp001423085--1||s__Methylobacterium sp001423265--1||s__Methylobacterium sp001423295--1||s__Methylobacterium sp001424705--1||s__Methylobacterium sp001455965--1||s__Methylobacterium sp003217615--1||s__Methylobacterium sp008000895--1||s__Methylobacterium sp008040085--1||s__Methylobacterium sp008806345--1||s__Methylobacterium sp009806555--1||s__Methylobacterium sp010692745--1||s__Methylobacterium sp014873335--1||s__Methylobacterium sp017833295--1||s__Methylobacterium sp900103195--1||s__Methylobacterium sp900112625--1||s__Methylobacterium symbioticum--1||s__Nisaea sp017640745--1:heptad_counter=MCP-38H--74:lbd_counter=:lca_tree=g__Methylobacterium:length_avg=115.0:length_max=158.0:length_min=44.0:length_std=31.874754901018456:length_sum=1725.0:mismatch_avg=5.266666666666667:mismatch_max=12.0:mismatch_min=3.0:mismatch_std=2.086236073022646:mismatch_sum=79.0:name=N727359:qcovhsp_avg=98.83333333333333:qcovhsp_max=100.0:qcovhsp_min=96.3:qcovhsp_std=1.41151725188924:qcovhsp_sum=1482.5:qend_avg=115.73333333333333:qend_max=161.0:qend_min=45.0:qend_std=32.294330919277606:qend_sum=1736.0:qstart_avg=1.8:qstart_max=7.0:qstart_min=1.0:qstart_std=1.52127765851133:qstart_sum=27.0:ref_name_counter=RS_GCF_000519085.1_protein.faa_NZ_KI912577.1_2239@PF00015_full_PFAM.363.538--12||RS_GCF_001423085.1_protein.faa_NZ_LMNU01000001.1_1175@PF00015_full_PFAM.361.533--1||RS_GCF_003217615.1_protein.faa_NZ_QJTP01000003.1_20@PF00015_full_PFAM.363.533--1||RS_GCF_004114935.1_protein.faa_NZ_CP022221.1_6337@PF00015_full_PFAM.245.321--1:scovhsp_avg=68.10666666666667:scovhsp_max=91.9:scovhsp_min=52.9:scovhsp_std=14.695454431639089:scovhsp_sum=1021.6:send_avg=123.86666666666666:send_max=159.0:send_min=60.0:send_std=30.607811016766544:send_sum=1858.0:sstart_avg=9.866666666666667:sstart_max=55.0:sstart_min=1.0:sstart_std=14.004421070640854:sstart_sum=148.0],07c4581d-9840-43c0-a3cb-8691f350b6ee_2@MCPsignal.273.381:5e-09[&&NHX:Sample=rhizpot1:Type=capture:besthit=96.3:bitscore=176.0:capture_class=c__Actinomycetia:capture_domain=d__Bacteria:capture_family=f__Kineosporiaceae:capture_genus=g__JADJPO01:capture_order=o__Actinomycetales:capture_phylum=p__Actinobacteriota:capture_species=s__JADJPO01 sp016713225:evalue=3.2e-57:gapopen=0.0:heptad=MCP-38H:length=107.0:mismatch=4.0:qcovhsp=99.1:qend=108.0:qstart=2.0:ref_name=RS_GCF_000519085.1_protein.faa_NZ_KI912577.1_2239@PF00015_full_PFAM.363.538:scovhsp=61.1:send=107.0:sstart=1.0])0:5e-09[&&NHX:Sample_counter=rhizpot1--18||rhizpot2--4||rhizpot3--18||rhiztom1--1||rhiztom2--1:Type_counter=GTDB--33||capture--42:besthit_avg=95.15625:besthit_max=96.9:besthit_min=88.6:besthit_std=2.146304964351525:besthit_sum=1522.5:bitscore_avg=184.35625:bitscore_max=252.0:bitscore_min=69.7:bitscore_std=49.80526034801277:bitscore_sum=2949.7:capture_class_counter=c__Actinomycetia--21||c__Alphaproteobacteria--7||c__Desulfobulbia--3||c__Gammaproteobacteria--6||c__Holophagae--2||c__Myxococcia--1||c__Ozemobacteria--2:capture_domain_counter=d__Bacteria--42:capture_family_counter=f__Beijerinckiaceae--1||f__Caulobacteraceae--1||f__Desulfobulbaceae--3||f__Geminicoccaceae--1||f__Holophagaceae--2||f__Kineosporiaceae--21||f__Myxococcaceae--1||f__Ozemobacteraceae--2||f__Pseudomonadaceae--5||f__Rhizobiaceae--3||f__Rhodanobacteraceae--1||f__Xanthobacteraceae--1:capture_genus_counter=g__Bradyrhizobium--1||g__CAHJWH01--1||g__Desulfobulbus_A--3||g__FEN-1143--1||g__Geothrix--2||g__HRBIN39--1||g__JADJPO01--21||g__Luteibacter--1||g__Methylobacterium--1||g__Ozemobacter--2||g__Pararhizobium--3||g__Pseudomonas--1||g__Pseudomonas_E--4:capture_order_counter=o__Actinomycetales--21||o__Caulobacterales--1||o__Desulfobulbales--3||o__Geminicoccales--1||o__Holophagales--2||o__Myxococcales--1||o__Ozemobacterales--2||o__Pseudomonadales--5||o__Rhizobiales--5||o__Xanthomonadales--1:capture_phylum_counter=p__Acidobacteriota--2||p__Actinobacteriota--21||p__Desulfobacterota--3||p__Myxococcota--1||p__Proteobacteria--13||p__Riflebacteria--2:capture_species_counter=s__Bradyrhizobium sp900114915--1||s__CAHJWH01 sp009765965--1||s__Desulfobulbus_A marinus--3||s__FEN-1143 sp003153055--1||s__Geothrix sp903876615--1||s__Geothrix sp903913215--1||s__HRBIN39 sp002898955--1||s__JADJPO01 sp016713225--21||s__Luteibacter anthropi--1||s__Methylobacterium sp001422985--1||s__Ozemobacter sp012517355--2||s__Pararhizobium sp900474095--3||s__Pseudomonas nitroreducens_A--1||s__Pseudomonas_E fuscovaginae_A--2||s__Pseudomonas_E sp000761545--1||s__Pseudomonas_E sp016901015--1:evalue_avg=8.25e-19:evalue_max=1.32e-17:evalue_min=1.13e-86:evalue_std=3.3e-18:evalue_sum=1.32e-17:gapopen_avg=0.0625:gapopen_max=1.0:gapopen_min=0.0:gapopen_std=0.25:gapopen_sum=1.0:gtdb_class_counter=c__Alphaproteobacteria--33:gtdb_domain_counter=d__Bacteria--33:gtdb_family_counter=f__Beijerinckiaceae--32||f__Thalassobaculaceae--1:gtdb_genus_counter=g__Methylobacterium--32||g__Nisaea--1:gtdb_order_counter=o__Rhizobiales--32||o__Thalassobaculales--1:gtdb_phylum_counter=p__Proteobacteria--33:gtdb_species_counter=s__Methylobacterium brachiatum--1||s__Methylobacterium dankookense--1||s__Methylobacterium durans--1||s__Methylobacterium fujisawaense--1||s__Methylobacterium mesophilicum--1||s__Methylobacterium organophilum--1||s__Methylobacterium phyllostachyos--1||s__Methylobacterium pseudosasicola--1||s__Methylobacterium radiodurans--1||s__Methylobacterium segetis--1||s__Methylobacterium soli--1||s__Methylobacterium sp000372825--1||s__Methylobacterium sp000519085--1||s__Methylobacterium sp001422375--1||s__Methylobacterium sp001422885--1||s__Methylobacterium sp001422985--1||s__Methylobacterium sp001423085--1||s__Methylobacterium sp001423265--1||s__Methylobacterium sp001423295--1||s__Methylobacterium sp001424705--1||s__Methylobacterium sp001455965--1||s__Methylobacterium sp003217615--1||s__Methylobacterium sp008000895--1||s__Methylobacterium sp008040085--1||s__Methylobacterium sp008806345--1||s__Methylobacterium sp009806555--1||s__Methylobacterium sp010692745--1||s__Methylobacterium sp014873335--1||s__Methylobacterium sp017833295--1||s__Methylobacterium sp900103195--1||s__Methylobacterium sp900112625--1||s__Methylobacterium symbioticum--1||s__Nisaea sp017640745--1:heptad_counter=MCP-38H--75:lbd_counter=:lca_tree=g__Methylobacterium:length_avg=114.5:length_max=158.0:length_min=44.0:length_std=30.858818296666296:length_sum=1832.0:mismatch_avg=5.1875:mismatch_max=12.0:mismatch_min=3.0:mismatch_std=2.0402205763103165:mismatch_sum=83.0:name=N727361:qcovhsp_avg=98.85000000000001:qcovhsp_max=100.0:qcovhsp_min=96.3:qcovhsp_std=1.3652838532700808:qcovhsp_sum=1581.6000000000001:qend_avg=115.25:qend_max=161.0:qend_min=45.0:qend_std=31.25913199903883:qend_sum=1844.0:qstart_avg=1.8125:qstart_max=7.0:qstart_min=1.0:qstart_std=1.4705441169852742:qstart_sum=29.0:ref_name_counter=RS_GCF_000519085.1_protein.faa_NZ_KI912577.1_2239@PF00015_full_PFAM.363.538--13||RS_GCF_001423085.1_protein.faa_NZ_LMNU01000001.1_1175@PF00015_full_PFAM.361.533--1||RS_GCF_003217615.1_protein.faa_NZ_QJTP01000003.1_20@PF00015_full_PFAM.363.533--1||RS_GCF_004114935.1_protein.faa_NZ_CP022221.1_6337@PF00015_full_PFAM.245.321--1:scovhsp_avg=67.66875:scovhsp_max=91.9:scovhsp_min=52.9:scovhsp_std=14.30481125356081:scovhsp_sum=1082.7:send_avg=122.8125:send_max=159.0:send_min=60.0:send_std=29.869089373464334:send_sum=1965.0:sstart_avg=9.3125:sstart_max=55.0:sstart_min=1.0:sstart_std=13.709941648307625:sstart_sum=149.0],((98b391e3-f5f0-4faa-b487-36ee45c5a778_4@MCPsignal.26.80:0[&&NHX:Sample=rhizpot3:Type=capture:capture_class=c__Actinomycetia:capture_domain=d__Bacteria:capture_family=f__Kineosporiaceae:capture_genus=g__JADJPO01:capture_order=o__Actinomycetales:capture_phylum=p__Actinobacteriota:capture_species=s__JADJPO01 sp016713225:heptad=MCP-38H],5dfcc08d-4cb7-4e16-b2f4-851ebb5fe39f_4@MCPsignal.26.80:0[&&NHX:Sample=rhizpot3:Type=capture:capture_class=c__Actinomycetia:capture_domain=d__Bacteria:capture_family=f__Kineosporiaceae:capture_genus=g__JADJPO01:capture_order=o__Actinomycetales:capture_phylum=p__Actinobacteriota:capture_species=s__JADJPO01 sp016713225:heptad=MCP-38H]):5e-09[&&NHX:Sample_counter=rhizpot3--2:Type_counter=capture--2:capture_class_counter=c__Actinomycetia--2:capture_domain_counter=d__Bacteria--2:capture_family_counter=f__Kineosporiaceae--2:capture_genus_counter=g__JADJPO01--2:capture_order_counter=o__Actinomycetales--2:capture_phylum_counter=p__Actinobacteriota--2:capture_species_counter=s__JADJPO01 sp016713225--2:gtdb_class_counter=:gtdb_domain_counter=:gtdb_family_counter=:gtdb_genus_counter=:gtdb_order_counter=:gtdb_phylum_counter=:gtdb_species_counter=:heptad_counter=MCP-38H--2:lbd_counter=:name=N727364:ref_name_counter=],de4a639c-40aa-4e33-b371-19ecdf0dd592_3@MCPsignal.119.161:0.167795[&&NHX:Sample=rhizpot3:Type=capture:capture_class=c__Actinomycetia:capture_domain=d__Bacteria:capture_family=f__Motilibacteraceae:capture_genus=g__Motilibacter_A:capture_order=o__Motilibacterales:capture_phylum=p__Actinobacteriota:capture_species=s__Motilibacter_A aurantiacus:heptad=MCP-38H])0:5e-09[&&NHX:Sample_counter=rhizpot3--3:Type_counter=capture--3:capture_class_counter=c__Actinomycetia--3:capture_domain_counter=d__Bacteria--3:capture_family_counter=f__Kineosporiaceae--2||f__Motilibacteraceae--1:capture_genus_counter=g__JADJPO01--2||g__Motilibacter_A--1:capture_order_counter=o__Actinomycetales--2||o__Motilibacterales--1:capture_phylum_counter=p__Actinobacteriota--3:capture_species_counter=s__JADJPO01 sp016713225--2||s__Motilibacter_A aurantiacus--1:gtdb_class_counter=:gtdb_domain_counter=:gtdb_family_counter=:gtdb_genus_counter=:gtdb_order_counter=:gtdb_phylum_counter=:gtdb_species_counter=:heptad_counter=MCP-38H--3:lbd_counter=:name=N727366:ref_name_counter=])0.941:0.139933[&&NHX:Sample_counter=rhizpot1--18||rhizpot2--4||rhizpot3--21||rhiztom1--1||rhiztom2--1:Type_counter=GTDB--33||capture--45:besthit_avg=95.15625:besthit_max=96.9:besthit_min=88.6:besthit_std=2.1463049643515246:besthit_sum=1522.5:bitscore_avg=184.35625:bitscore_max=252.0:bitscore_min=69.7:bitscore_std=49.80526034801277:bitscore_sum=2949.7:capture_class_counter=c__Actinomycetia--24||c__Alphaproteobacteria--7||c__Desulfobulbia--3||c__Gammaproteobacteria--6||c__Holophagae--2||c__Myxococcia--1||c__Ozemobacteria--2:capture_domain_counter=d__Bacteria--45:capture_family_counter=f__Beijerinckiaceae--1||f__Caulobacteraceae--1||f__Desulfobulbaceae--3||f__Geminicoccaceae--1||f__Holophagaceae--2||f__Kineosporiaceae--23||f__Motilibacteraceae--1||f__Myxococcaceae--1||f__Ozemobacteraceae--2||f__Pseudomonadaceae--5||f__Rhizobiaceae--3||f__Rhodanobacteraceae--1||f__Xanthobacteraceae--1:capture_genus_counter=g__Bradyrhizobium--1||g__CAHJWH01--1||g__Desulfobulbus_A--3||g__FEN-1143--1||g__Geothrix--2||g__HRBIN39--1||g__JADJPO01--23||g__Luteibacter--1||g__Methylobacterium--1||g__Motilibacter_A--1||g__Ozemobacter--2||g__Pararhizobium--3||g__Pseudomonas--1||g__Pseudomonas_E--4:capture_order_counter=o__Actinomycetales--23||o__Caulobacterales--1||o__Desulfobulbales--3||o__Geminicoccales--1||o__Holophagales--2||o__Motilibacterales--1||o__Myxococcales--1||o__Ozemobacterales--2||o__Pseudomonadales--5||o__Rhizobiales--5||o__Xanthomonadales--1:capture_phylum_counter=p__Acidobacteriota--2||p__Actinobacteriota--24||p__Desulfobacterota--3||p__Myxococcota--1||p__Proteobacteria--13||p__Riflebacteria--2:capture_species_counter=s__Bradyrhizobium sp900114915--1||s__CAHJWH01 sp009765965--1||s__Desulfobulbus_A marinus--3||s__FEN-1143 sp003153055--1||s__Geothrix sp903876615--1||s__Geothrix sp903913215--1||s__HRBIN39 sp002898955--1||s__JADJPO01 sp016713225--23||s__Luteibacter anthropi--1||s__Methylobacterium sp001422985--1||s__Motilibacter_A aurantiacus--1||s__Ozemobacter sp012517355--2||s__Pararhizobium sp900474095--3||s__Pseudomonas nitroreducens_A--1||s__Pseudomonas_E fuscovaginae_A--2||s__Pseudomonas_E sp000761545--1||s__Pseudomonas_E sp016901015--1:evalue_avg=8.25e-19:evalue_max=1.32e-17:evalue_min=1.13e-86:evalue_std=3.3e-18:evalue_sum=1.32e-17:gapopen_avg=0.0625:gapopen_max=1.0:gapopen_min=0.0:gapopen_std=0.25:gapopen_sum=1.0:gtdb_class_counter=c__Alphaproteobacteria--33:gtdb_domain_counter=d__Bacteria--33:gtdb_family_counter=f__Beijerinckiaceae--32||f__Thalassobaculaceae--1:gtdb_genus_counter=g__Methylobacterium--32||g__Nisaea--1:gtdb_order_counter=o__Rhizobiales--32||o__Thalassobaculales--1:gtdb_phylum_counter=p__Proteobacteria--33:gtdb_species_counter=s__Methylobacterium brachiatum--1||s__Methylobacterium dankookense--1||s__Methylobacterium durans--1||s__Methylobacterium fujisawaense--1||s__Methylobacterium mesophilicum--1||s__Methylobacterium organophilum--1||s__Methylobacterium phyllostachyos--1||s__Methylobacterium pseudosasicola--1||s__Methylobacterium radiodurans--1||s__Methylobacterium segetis--1||s__Methylobacterium soli--1||s__Methylobacterium sp000372825--1||s__Methylobacterium sp000519085--1||s__Methylobacterium sp001422375--1||s__Methylobacterium sp001422885--1||s__Methylobacterium sp001422985--1||s__Methylobacterium sp001423085--1||s__Methylobacterium sp001423265--1||s__Methylobacterium sp001423295--1||s__Methylobacterium sp001424705--1||s__Methylobacterium sp001455965--1||s__Methylobacterium sp003217615--1||s__Methylobacterium sp008000895--1||s__Methylobacterium sp008040085--1||s__Methylobacterium sp008806345--1||s__Methylobacterium sp009806555--1||s__Methylobacterium sp010692745--1||s__Methylobacterium sp014873335--1||s__Methylobacterium sp017833295--1||s__Methylobacterium sp900103195--1||s__Methylobacterium sp900112625--1||s__Methylobacterium symbioticum--1||s__Nisaea sp017640745--1:heptad_counter=MCP-38H--78:lbd_counter=:lca_tree=g__Methylobacterium:length_avg=114.5:length_max=158.0:length_min=44.0:length_std=30.858818296666296:length_sum=1832.0:mismatch_avg=5.1875:mismatch_max=12.0:mismatch_min=3.0:mismatch_std=2.0402205763103165:mismatch_sum=83.0:name=N727367:qcovhsp_avg=98.85000000000001:qcovhsp_max=100.0:qcovhsp_min=96.3:qcovhsp_std=1.3652838532700808:qcovhsp_sum=1581.6000000000001:qend_avg=115.25:qend_max=161.0:qend_min=45.0:qend_std=31.25913199903883:qend_sum=1844.0:qstart_avg=1.8125:qstart_max=7.0:qstart_min=1.0:qstart_std=1.4705441169852742:qstart_sum=29.0:ref_name_counter=RS_GCF_000519085.1_protein.faa_NZ_KI912577.1_2239@PF00015_full_PFAM.363.538--13||RS_GCF_001423085.1_protein.faa_NZ_LMNU01000001.1_1175@PF00015_full_PFAM.361.533--1||RS_GCF_003217615.1_protein.faa_NZ_QJTP01000003.1_20@PF00015_full_PFAM.363.533--1||RS_GCF_004114935.1_protein.faa_NZ_CP022221.1_6337@PF00015_full_PFAM.245.321--1:scovhsp_avg=67.66875:scovhsp_max=91.9:scovhsp_min=52.9:scovhsp_std=14.30481125356081:scovhsp_sum=1082.7:send_avg=122.8125:send_max=159.0:send_min=60.0:send_std=29.869089373464334:send_sum=1965.0:sstart_avg=9.3125:sstart_max=55.0:sstart_min=1.0:sstart_std=13.709941648307625:sstart_sum=149.0],((GB_GCA_002402125.1_protein.faa_NVVG01000090.1_6@PF00015_full_PFAM.154.381:1.12218[&&NHX:Type=GTDB:gtdb_class=c__Gammaproteobacteria:gtdb_domain=d__Bacteria:gtdb_family=f__Ketobacteraceae:gtdb_genus=g__42-54-T18:gtdb_order=o__Pseudomonadales:gtdb_phylum=p__Proteobacteria:gtdb_species=s__42-54-T18 sp002402125:heptad=MCP-40H:species=d__Bacteria_p__Proteobacteria_c__Gammaproteobacteria_o__Pseudomonadales_f__Ketobacteraceae_g__42-54-T18_s__42-54-T18 sp002402125],f422e4c2-3551-4310-973f-dd879a91e009_4@MCPsignal.119.161:5e-09[&&NHX:Sample=rhizpot3:Type=capture:besthit=92.5:bitscore=67.0:capture_class=c__Actinomycetia:capture_domain=d__Bacteria:capture_family=f__Kineosporiaceae:capture_genus=g__JADJPO01:capture_order=o__Actinomycetales:capture_phylum=p__Actinobacteriota:capture_species=s__JADJPO01 sp016713225:evalue=1.35e-16:gapopen=0.0:heptad=MCP-38H:length=40.0:mismatch=3.0:qcovhsp=95.2:qend=42.0:qstart=3.0:ref_name=RS_GCF_004114935.1_protein.faa_NZ_CP022221.1_6337@PF00015_full_PFAM.245.321:scovhsp=52.6:send=60.0:sstart=21.0])0.751:0.189784[&&NHX:Sample_counter=rhizpot3--1:Type_counter=GTDB--1||capture--1:besthit_avg=92.5:besthit_max=92.5:besthit_min=92.5:besthit_std=0:besthit_sum=92.5:bitscore_avg=67.0:bitscore_max=67.0:bitscore_min=67.0:bitscore_std=0:bitscore_sum=67.0:capture_class_counter=c__Actinomycetia--1:capture_domain_counter=d__Bacteria--1:capture_family_counter=f__Kineosporiaceae--1:capture_genus_counter=g__JADJPO01--1:capture_order_counter=o__Actinomycetales--1:capture_phylum_counter=p__Actinobacteriota--1:capture_species_counter=s__JADJPO01 sp016713225--1:evalue_avg=1.35e-16:evalue_max=1.35e-16:evalue_min=1.35e-16:evalue_std=0:evalue_sum=1.35e-16:gapopen_avg=0.0:gapopen_max=0.0:gapopen_min=0.0:gapopen_std=0:gapopen_sum=0.0:gtdb_class_counter=c__Gammaproteobacteria--1:gtdb_domain_counter=d__Bacteria--1:gtdb_family_counter=f__Ketobacteraceae--1:gtdb_genus_counter=g__42-54-T18--1:gtdb_order_counter=o__Pseudomonadales--1:gtdb_phylum_counter=p__Proteobacteria--1:gtdb_species_counter=s__42-54-T18 sp002402125--1:heptad_counter=MCP-38H--1||MCP-40H--1:lbd_counter=:lca_tree=s__42-54-T18 sp002402125:length_avg=40.0:length_max=40.0:length_min=40.0:length_std=0:length_sum=40.0:mismatch_avg=3.0:mismatch_max=3.0:mismatch_min=3.0:mismatch_std=0:mismatch_sum=3.0:name=N727370:qcovhsp_avg=95.2:qcovhsp_max=95.2:qcovhsp_min=95.2:qcovhsp_std=0:qcovhsp_sum=95.2:qend_avg=42.0:qend_max=42.0:qend_min=42.0:qend_std=0:qend_sum=42.0:qstart_avg=3.0:qstart_max=3.0:qstart_min=3.0:qstart_std=0:qstart_sum=3.0:ref_name_counter=RS_GCF_004114935.1_protein.faa_NZ_CP022221.1_6337@PF00015_full_PFAM.245.321--1:scovhsp_avg=52.6:scovhsp_max=52.6:scovhsp_min=52.6:scovhsp_std=0:scovhsp_sum=52.6:send_avg=60.0:send_max=60.0:send_min=60.0:send_std=0:send_sum=60.0:sstart_avg=21.0:sstart_max=21.0:sstart_min=21.0:sstart_std=0:sstart_sum=21.0],GB_GCA_002340345.1_protein.faa_DDLW01000341.1_1@PF00015_full_PFAM.291.565:0.536831[&&NHX:Type=GTDB:gtdb_class=c__Alphaproteobacteria:gtdb_domain=d__Bacteria:gtdb_family=f__UBA2562:gtdb_genus=g__UBA2562:gtdb_order=o__UBA2562:gtdb_phylum=p__Proteobacteria:gtdb_species=s__UBA2562 sp002340345:heptad=MCP-38H:species=d__Bacteria_p__Proteobacteria_c__Alphaproteobacteria_o__UBA2562_f__UBA2562_g__UBA2562_s__UBA2562 sp002340345])0.663:0.151728[&&NHX:Sample_counter=rhizpot3--1:Type_counter=GTDB--2||capture--1:besthit_avg=92.5:besthit_max=92.5:besthit_min=92.5:besthit_std=0:besthit_sum=92.5:bitscore_avg=67.0:bitscore_max=67.0:bitscore_min=67.0:bitscore_std=0:bitscore_sum=67.0:capture_class_counter=c__Actinomycetia--1:capture_domain_counter=d__Bacteria--1:capture_family_counter=f__Kineosporiaceae--1:capture_genus_counter=g__JADJPO01--1:capture_order_counter=o__Actinomycetales--1:capture_phylum_counter=p__Actinobacteriota--1:capture_species_counter=s__JADJPO01 sp016713225--1:evalue_avg=1.35e-16:evalue_max=1.35e-16:evalue_min=1.35e-16:evalue_std=0:evalue_sum=1.35e-16:gapopen_avg=0.0:gapopen_max=0.0:gapopen_min=0.0:gapopen_std=0:gapopen_sum=0.0:gtdb_class_counter=c__Alphaproteobacteria--1||c__Gammaproteobacteria--1:gtdb_domain_counter=d__Bacteria--2:gtdb_family_counter=f__Ketobacteraceae--1||f__UBA2562--1:gtdb_genus_counter=g__42-54-T18--1||g__UBA2562--1:gtdb_order_counter=o__Pseudomonadales--1||o__UBA2562--1:gtdb_phylum_counter=p__Proteobacteria--2:gtdb_species_counter=s__42-54-T18 sp002402125--1||s__UBA2562 sp002340345--1:heptad_counter=MCP-38H--2||MCP-40H--1:lbd_counter=:lca_tree=p__Proteobacteria:length_avg=40.0:length_max=40.0:length_min=40.0:length_std=0:length_sum=40.0:mismatch_avg=3.0:mismatch_max=3.0:mismatch_min=3.0:mismatch_std=0:mismatch_sum=3.0:name=N727372:qcovhsp_avg=95.2:qcovhsp_max=95.2:qcovhsp_min=95.2:qcovhsp_std=0:qcovhsp_sum=95.2:qend_avg=42.0:qend_max=42.0:qend_min=42.0:qend_std=0:qend_sum=42.0:qstart_avg=3.0:qstart_max=3.0:qstart_min=3.0:qstart_std=0:qstart_sum=3.0:ref_name_counter=RS_GCF_004114935.1_protein.faa_NZ_CP022221.1_6337@PF00015_full_PFAM.245.321--1:scovhsp_avg=52.6:scovhsp_max=52.6:scovhsp_min=52.6:scovhsp_std=0:scovhsp_sum=52.6:send_avg=60.0:send_max=60.0:send_min=60.0:send_std=0:send_sum=60.0:sstart_avg=21.0:sstart_max=21.0:sstart_min=21.0:sstart_std=0:sstart_sum=21.0])0.922:0.110005[&&NHX:Sample_counter=rhizpot1--18||rhizpot2--4||rhizpot3--22||rhiztom1--1||rhiztom2--1:Type_counter=GTDB--35||capture--46:besthit_avg=95.0:besthit_max=96.9:besthit_min=88.6:besthit_std=2.1757182722034583:besthit_sum=1615.0:bitscore_avg=177.45294117647057:bitscore_max=252.0:bitscore_min=67.0:bitscore_std=55.99709945219327:bitscore_sum=3016.7:capture_class_counter=c__Actinomycetia--25||c__Alphaproteobacteria--7||c__Desulfobulbia--3||c__Gammaproteobacteria--6||c__Holophagae--2||c__Myxococcia--1||c__Ozemobacteria--2:capture_domain_counter=d__Bacteria--46:capture_family_counter=f__Beijerinckiaceae--1||f__Caulobacteraceae--1||f__Desulfobulbaceae--3||f__Geminicoccaceae--1||f__Holophagaceae--2||f__Kineosporiaceae--24||f__Motilibacteraceae--1||f__Myxococcaceae--1||f__Ozemobacteraceae--2||f__Pseudomonadaceae--5||f__Rhizobiaceae--3||f__Rhodanobacteraceae--1||f__Xanthobacteraceae--1:capture_genus_counter=g__Bradyrhizobium--1||g__CAHJWH01--1||g__Desulfobulbus_A--3||g__FEN-1143--1||g__Geothrix--2||g__HRBIN39--1||g__JADJPO01--24||g__Luteibacter--1||g__Methylobacterium--1||g__Motilibacter_A--1||g__Ozemobacter--2||g__Pararhizobium--3||g__Pseudomonas--1||g__Pseudomonas_E--4:capture_order_counter=o__Actinomycetales--24||o__Caulobacterales--1||o__Desulfobulbales--3||o__Geminicoccales--1||o__Holophagales--2||o__Motilibacterales--1||o__Myxococcales--1||o__Ozemobacterales--2||o__Pseudomonadales--5||o__Rhizobiales--5||o__Xanthomonadales--1:capture_phylum_counter=p__Acidobacteriota--2||p__Actinobacteriota--25||p__Desulfobacterota--3||p__Myxococcota--1||p__Proteobacteria--13||p__Riflebacteria--2:capture_species_counter=s__Bradyrhizobium sp900114915--1||s__CAHJWH01 sp009765965--1||s__Desulfobulbus_A marinus--3||s__FEN-1143 sp003153055--1||s__Geothrix sp903876615--1||s__Geothrix sp903913215--1||s__HRBIN39 sp002898955--1||s__JADJPO01 sp016713225--24||s__Luteibacter anthropi--1||s__Methylobacterium sp001422985--1||s__Motilibacter_A aurantiacus--1||s__Ozemobacter sp012517355--2||s__Pararhizobium sp900474095--3||s__Pseudomonas nitroreducens_A--1||s__Pseudomonas_E fuscovaginae_A--2||s__Pseudomonas_E sp000761545--1||s__Pseudomonas_E sp016901015--1:evalue_avg=8.71764705882353e-18:evalue_max=1.35e-16:evalue_min=1.13e-86:evalue_std=3.2698704777370725e-17:evalue_sum=1.482e-16:gapopen_avg=0.058823529411764705:gapopen_max=1.0:gapopen_min=0.0:gapopen_std=0.242535625036333:gapopen_sum=1.0:gtdb_class_counter=c__Alphaproteobacteria--34||c__Gammaproteobacteria--1:gtdb_domain_counter=d__Bacteria--35:gtdb_family_counter=f__Beijerinckiaceae--32||f__Ketobacteraceae--1||f__Thalassobaculaceae--1||f__UBA2562--1:gtdb_genus_counter=g__42-54-T18--1||g__Methylobacterium--32||g__Nisaea--1||g__UBA2562--1:gtdb_order_counter=o__Pseudomonadales--1||o__Rhizobiales--32||o__Thalassobaculales--1||o__UBA2562--1:gtdb_phylum_counter=p__Proteobacteria--35:gtdb_species_counter=s__42-54-T18 sp002402125--1||s__Methylobacterium brachiatum--1||s__Methylobacterium dankookense--1||s__Methylobacterium durans--1||s__Methylobacterium fujisawaense--1||s__Methylobacterium mesophilicum--1||s__Methylobacterium organophilum--1||s__Methylobacterium phyllostachyos--1||s__Methylobacterium pseudosasicola--1||s__Methylobacterium radiodurans--1||s__Methylobacterium segetis--1||s__Methylobacterium soli--1||s__Methylobacterium sp000372825--1||s__Methylobacterium sp000519085--1||s__Methylobacterium sp001422375--1||s__Methylobacterium sp001422885--1||s__Methylobacterium sp001422985--1||s__Methylobacterium sp001423085--1||s__Methylobacterium sp001423265--1||s__Methylobacterium sp001423295--1||s__Methylobacterium sp001424705--1||s__Methylobacterium sp001455965--1||s__Methylobacterium sp003217615--1||s__Methylobacterium sp008000895--1||s__Methylobacterium sp008040085--1||s__Methylobacterium sp008806345--1||s__Methylobacterium sp009806555--1||s__Methylobacterium sp010692745--1||s__Methylobacterium sp014873335--1||s__Methylobacterium sp017833295--1||s__Methylobacterium sp900103195--1||s__Methylobacterium sp900112625--1||s__Methylobacterium symbioticum--1||s__Nisaea sp017640745--1||s__UBA2562 sp002340345--1:heptad_counter=MCP-38H--80||MCP-40H--1:lbd_counter=:lca_tree=g__Methylobacterium:length_avg=110.11764705882354:length_max=158.0:length_min=40.0:length_std=34.91754994437105:length_sum=1872.0:mismatch_avg=5.0588235294117645:mismatch_max=12.0:mismatch_min=3.0:mismatch_std=2.0454396909739883:mismatch_sum=86.0:name=N727373:qcovhsp_avg=98.63529411764705:qcovhsp_max=100.0:qcovhsp_min=95.2:qcovhsp_std=1.5909671494371698:qcovhsp_sum=1676.8:qend_avg=110.94117647058823:qend_max=161.0:qend_min=42.0:qend_std=35.09535330395481:qend_sum=1886.0:qstart_avg=1.8823529411764706:qstart_max=7.0:qstart_min=1.0:qstart_std=1.4526851405748797:qstart_sum=32.0:ref_name_counter=RS_GCF_000519085.1_protein.faa_NZ_KI912577.1_2239@PF00015_full_PFAM.363.538--13||RS_GCF_001423085.1_protein.faa_NZ_LMNU01000001.1_1175@PF00015_full_PFAM.361.533--1||RS_GCF_003217615.1_protein.faa_NZ_QJTP01000003.1_20@PF00015_full_PFAM.363.533--1||RS_GCF_004114935.1_protein.faa_NZ_CP022221.1_6337@PF00015_full_PFAM.245.321--2:scovhsp_avg=66.78235294117647:scovhsp_max=91.9:scovhsp_min=52.6:scovhsp_std=14.324639406199621:scovhsp_sum=1135.3:send_avg=119.11764705882354:send_max=159.0:send_min=60.0:send_std=32.687693312891426:send_sum=2025.0:sstart_avg=10.0:sstart_max=55.0:sstart_min=1.0:sstart_std=13.573871960498227:sstart_sum=170.0],((5ac89481-0026-40f8-ad15-1e3d8cf00b8d_5@MCPsignal.77.139:0.17643[&&NHX:Sample=rhizpot1:Type=capture:capture_class=c__Gammaproteobacteria:capture_domain=d__Bacteria:capture_family=f__Halomonadaceae:capture_genus=g__Halomonas:capture_order=o__Pseudomonadales:capture_phylum=p__Proteobacteria:capture_species=s__Halomonas subterranea:heptad=MCP-38H],((((90168bca-befb-4247-82c7-49c78e4d4992_5@MCPsignal.417.476:5e-09[&&NHX:Sample=rhizpot3:Type=capture:capture_class=c__Alphaproteobacteria:capture_domain=d__Bacteria:capture_family=f__Xanthobacteraceae:capture_genus=g__Bradyrhizobium:capture_order=o__Rhizobiales:capture_phylum=p__Proteobacteria:capture_species=s__Bradyrhizobium hipponense:heptad=MCP-38H],(97c52708-f109-4402-99a8-acd128c9d440_4@MCPsignal.420.479:0.0128226[&&NHX:Sample=rhizpot3:Type=capture:capture_class=c__Alphaproteobacteria:capture_domain=d__Bacteria:capture_family=f__Xanthobacteraceae:capture_genus=g__Bradyrhizobium:capture_order=o__Rhizobiales:capture_phylum=p__Proteobacteria:capture_species=s__Bradyrhizobium hipponense:heptad=MCP-38H],(f1fe3a35-a391-40c1-ba97-8f19b8751c5c_5@MCPsignal.25.71:5e-09[&&NHX:Sample=rhizpot1:Type=capture:capture_class=c__Alphaproteobacteria:capture_domain=d__Bacteria:capture_family=f__Beijerinckiaceae:capture_genus=g__Methylobacterium:capture_order=o__Rhizobiales:capture_phylum=p__Proteobacteria:capture_species=s__Methylobacterium sp004004555:heptad=MCP-38H],((77a411e6-66c7-5a8c-8038-8b6762ace6cb_4@MCPsignal.155.220:7e-09[&&NHX:Sample=rhizpot1:Type=capture:capture_class=c__Alphaproteobacteria:capture_domain=d__Bacteria:capture_family=f__Azospirillaceae:capture_genus=g__Skermanella:capture_order=o__Azospirillales:capture_phylum=p__Proteobacteria:capture_species=s__Skermanella aerolata:heptad=MCP-38H],391de902-191a-4a7b-99e9-7f3508910342_6@MCPsignal.23.141:0.26579[&&NHX:Sample=rhizpot3:Type=capture:besthit=94.0:bitscore=179.0:capture_class=c__Alphaproteobacteria:capture_domain=d__Bacteria:capture_family=f__Acetobacteraceae:capture_genus=g__Roseomonas:capture_order=o__Acetobacterales:capture_phylum=p__Proteobacteria:capture_species=s__Roseomonas rosea:evalue=3.2e-58:gapopen=1.0:heptad=MCP-38H:length=117.0:mismatch=6.0:qcovhsp=99.2:qend=118.0:qstart=2.0:ref_name=RS_GCF_003319105.1_protein.faa_NZ_QOHH01000008.1_29@PF00015_full_PFAM.347.525:scovhsp=65.2:send=157.0:sstart=42.0])0.586:0.114385[&&NHX:Sample_counter=rhizpot1--1||rhizpot3--1:Type_counter=capture--2:besthit_avg=94.0:besthit_max=94.0:besthit_min=94.0:besthit_std=0:besthit_sum=94.0:bitscore_avg=179.0:bitscore_max=179.0:bitscore_min=179.0:bitscore_std=0:bitscore_sum=179.0:capture_class_counter=c__Alphaproteobacteria--2:capture_domain_counter=d__Bacteria--2:capture_family_counter=f__Acetobacteraceae--1||f__Azospirillaceae--1:capture_genus_counter=g__Roseomonas--1||g__Skermanella--1:capture_order_counter=o__Acetobacterales--1||o__Azospirillales--1:capture_phylum_counter=p__Proteobacteria--2:capture_species_counter=s__Roseomonas rosea--1||s__Skermanella aerolata--1:evalue_avg=3.2e-58:evalue_max=3.2e-58:evalue_min=3.2e-58:evalue_std=0:evalue_sum=3.2e-58:gapopen_avg=1.0:gapopen_max=1.0:gapopen_min=1.0:gapopen_std=0:gapopen_sum=1.0:gtdb_class_counter=:gtdb_domain_counter=:gtdb_family_counter=:gtdb_genus_counter=:gtdb_order_counter=:gtdb_phylum_counter=:gtdb_species_counter=:heptad_counter=MCP-38H--2:lbd_counter=:length_avg=117.0:length_max=117.0:length_min=117.0:length_std=0:length_sum=117.0:mismatch_avg=6.0:mismatch_max=6.0:mismatch_min=6.0:mismatch_std=0:mismatch_sum=6.0:name=N727380:qcovhsp_avg=99.2:qcovhsp_max=99.2:qcovhsp_min=99.2:qcovhsp_std=0:qcovhsp_sum=99.2:qend_avg=118.0:qend_max=118.0:qend_min=118.0:qend_std=0:qend_sum=118.0:qstart_avg=2.0:qstart_max=2.0:qstart_min=2.0:qstart_std=0:qstart_sum=2.0:ref_name_counter=RS_GCF_003319105.1_protein.faa_NZ_QOHH01000008.1_29@PF00015_full_PFAM.347.525--1:scovhsp_avg=65.2:scovhsp_max=65.2:scovhsp_min=65.2:scovhsp_std=0:scovhsp_sum=65.2:send_avg=157.0:send_max=157.0:send_min=157.0:send_std=0:send_sum=157.0:sstart_avg=42.0:sstart_max=42.0:sstart_min=42.0:sstart_std=0:sstart_sum=42.0],(16bbb21f-25a1-411e-a7f4-9e1fd9ae7e9c_6@MCPsignal.204.269:0.0998494[&&NHX:Sample=rhizpot1:Type=capture:capture_class=c__Gammaproteobacteria:capture_domain=d__Bacteria:capture_family=f__Pseudomonadaceae:capture_genus=g__Pseudomonas_E:capture_order=o__Pseudomonadales:capture_phylum=p__Proteobacteria:capture_species=s__Pseudomonas_E sp014207255:heptad=MCP-38H],044399a1-d57c-4cdd-8b0e-b2fbb111dcbc_4@MCPsignal.83.197:0.206896[&&NHX:Sample=rhiztom1:Type=capture:capture_class=c__Alphaproteobacteria:capture_domain=d__Bacteria:capture_family=f__Rhizobiaceae:capture_genus=g__Jiella:capture_order=o__Rhizobiales:capture_phylum=p__Proteobacteria:capture_species=s__Jiella pacifica:heptad=MCP-38H])0.545:0.00589544[&&NHX:Sample_counter=rhizpot1--1||rhiztom1--1:Type_counter=capture--2:capture_class_counter=c__Alphaproteobacteria--1||c__Gammaproteobacteria--1:capture_domain_counter=d__Bacteria--2:capture_family_counter=f__Pseudomonadaceae--1||f__Rhizobiaceae--1:capture_genus_counter=g__Jiella--1||g__Pseudomonas_E--1:capture_order_counter=o__Pseudomonadales--1||o__Rhizobiales--1:capture_phylum_counter=p__Proteobacteria--2:capture_species_counter=s__Jiella pacifica--1||s__Pseudomonas_E sp014207255--1:gtdb_class_counter=:gtdb_domain_counter=:gtdb_family_counter=:gtdb_genus_counter=:gtdb_order_counter=:gtdb_phylum_counter=:gtdb_species_counter=:heptad_counter=MCP-38H--2:lbd_counter=:name=N727383:ref_name_counter=])0:5e-09[&&NHX:Sample_counter=rhizpot1--2||rhizpot3--1||rhiztom1--1:Type_counter=capture--4:besthit_avg=94.0:besthit_max=94.0:besthit_min=94.0:besthit_std=0:besthit_sum=94.0:bitscore_avg=179.0:bitscore_max=179.0:bitscore_min=179.0:bitscore_std=0:bitscore_sum=179.0:capture_class_counter=c__Alphaproteobacteria--3||c__Gammaproteobacteria--1:capture_domain_counter=d__Bacteria--4:capture_family_counter=f__Acetobacteraceae--1||f__Azospirillaceae--1||f__Pseudomonadaceae--1||f__Rhizobiaceae--1:capture_genus_counter=g__Jiella--1||g__Pseudomonas_E--1||g__Roseomonas--1||g__Skermanella--1:capture_order_counter=o__Acetobacterales--1||o__Azospirillales--1||o__Pseudomonadales--1||o__Rhizobiales--1:capture_phylum_counter=p__Proteobacteria--4:capture_species_counter=s__Jiella pacifica--1||s__Pseudomonas_E sp014207255--1||s__Roseomonas rosea--1||s__Skermanella aerolata--1:evalue_avg=3.2e-58:evalue_max=3.2e-58:evalue_min=3.2e-58:evalue_std=0:evalue_sum=3.2e-58:gapopen_avg=1.0:gapopen_max=1.0:gapopen_min=1.0:gapopen_std=0:gapopen_sum=1.0:gtdb_class_counter=:gtdb_domain_counter=:gtdb_family_counter=:gtdb_genus_counter=:gtdb_order_counter=:gtdb_phylum_counter=:gtdb_species_counter=:heptad_counter=MCP-38H--4:lbd_counter=:length_avg=117.0:length_max=117.0:length_min=117.0:length_std=0:length_sum=117.0:mismatch_avg=6.0:mismatch_max=6.0:mismatch_min=6.0:mismatch_std=0:mismatch_sum=6.0:name=N727384:qcovhsp_avg=99.2:qcovhsp_max=99.2:qcovhsp_min=99.2:qcovhsp_std=0:qcovhsp_sum=99.2:qend_avg=118.0:qend_max=118.0:qend_min=118.0:qend_std=0:qend_sum=118.0:qstart_avg=2.0:qstart_max=2.0:qstart_min=2.0:qstart_std=0:qstart_sum=2.0:ref_name_counter=RS_GCF_003319105.1_protein.faa_NZ_QOHH01000008.1_29@PF00015_full_PFAM.347.525--1:scovhsp_avg=65.2:scovhsp_max=65.2:scovhsp_min=65.2:scovhsp_std=0:scovhsp_sum=65.2:send_avg=157.0:send_max=157.0:send_min=157.0:send_std=0:send_sum=157.0:sstart_avg=42.0:sstart_max=42.0:sstart_min=42.0:sstart_std=0:sstart_sum=42.0])0.506:5e-09[&&NHX:Sample_counter=rhizpot1--3||rhizpot3--1||rhiztom1--1:Type_counter=capture--5:besthit_avg=94.0:besthit_max=94.0:besthit_min=94.0:besthit_std=0:besthit_sum=94.0:bitscore_avg=179.0:bitscore_max=179.0:bitscore_min=179.0:bitscore_std=0:bitscore_sum=179.0:capture_class_counter=c__Alphaproteobacteria--4||c__Gammaproteobacteria--1:capture_domain_counter=d__Bacteria--5:capture_family_counter=f__Acetobacteraceae--1||f__Azospirillaceae--1||f__Beijerinckiaceae--1||f__Pseudomonadaceae--1||f__Rhizobiaceae--1:capture_genus_counter=g__Jiella--1||g__Methylobacterium--1||g__Pseudomonas_E--1||g__Roseomonas--1||g__Skermanella--1:capture_order_counter=o__Acetobacterales--1||o__Azospirillales--1||o__Pseudomonadales--1||o__Rhizobiales--2:capture_phylum_counter=p__Proteobacteria--5:capture_species_counter=s__Jiella pacifica--1||s__Methylobacterium sp004004555--1||s__Pseudomonas_E sp014207255--1||s__Roseomonas rosea--1||s__Skermanella aerolata--1:evalue_avg=3.2e-58:evalue_max=3.2e-58:evalue_min=3.2e-58:evalue_std=0:evalue_sum=3.2e-58:gapopen_avg=1.0:gapopen_max=1.0:gapopen_min=1.0:gapopen_std=0:gapopen_sum=1.0:gtdb_class_counter=:gtdb_domain_counter=:gtdb_family_counter=:gtdb_genus_counter=:gtdb_order_counter=:gtdb_phylum_counter=:gtdb_species_counter=:heptad_counter=MCP-38H--5:lbd_counter=:length_avg=117.0:length_max=117.0:length_min=117.0:length_std=0:length_sum=117.0:mismatch_avg=6.0:mismatch_max=6.0:mismatch_min=6.0:mismatch_std=0:mismatch_sum=6.0:name=N727385:qcovhsp_avg=99.2:qcovhsp_max=99.2:qcovhsp_min=99.2:qcovhsp_std=0:qcovhsp_sum=99.2:qend_avg=118.0:qend_max=118.0:qend_min=118.0:qend_std=0:qend_sum=118.0:qstart_avg=2.0:qstart_max=2.0:qstart_min=2.0:qstart_std=0:qstart_sum=2.0:ref_name_counter=RS_GCF_003319105.1_protein.faa_NZ_QOHH01000008.1_29@PF00015_full_PFAM.347.525--1:scovhsp_avg=65.2:scovhsp_max=65.2:scovhsp_min=65.2:scovhsp_std=0:scovhsp_sum=65.2:send_avg=157.0:send_max=157.0:send_min=157.0:send_std=0:send_sum=157.0:sstart_avg=42.0:sstart_max=42.0:sstart_min=42.0:sstart_std=0:sstart_sum=42.0])0:5e-09[&&NHX:Sample_counter=rhizpot1--3||rhizpot3--2||rhiztom1--1:Type_counter=capture--6:besthit_avg=94.0:besthit_max=94.0:besthit_min=94.0:besthit_std=0:besthit_sum=94.0:bitscore_avg=179.0:bitscore_max=179.0:bitscore_min=179.0:bitscore_std=0:bitscore_sum=179.0:capture_class_counter=c__Alphaproteobacteria--5||c__Gammaproteobacteria--1:capture_domain_counter=d__Bacteria--6:capture_family_counter=f__Acetobacteraceae--1||f__Azospirillaceae--1||f__Beijerinckiaceae--1||f__Pseudomonadaceae--1||f__Rhizobiaceae--1||f__Xanthobacteraceae--1:capture_genus_counter=g__Bradyrhizobium--1||g__Jiella--1||g__Methylobacterium--1||g__Pseudomonas_E--1||g__Roseomonas--1||g__Skermanella--1:capture_order_counter=o__Acetobacterales--1||o__Azospirillales--1||o__Pseudomonadales--1||o__Rhizobiales--3:capture_phylum_counter=p__Proteobacteria--6:capture_species_counter=s__Bradyrhizobium hipponense--1||s__Jiella pacifica--1||s__Methylobacterium sp004004555--1||s__Pseudomonas_E sp014207255--1||s__Roseomonas rosea--1||s__Skermanella aerolata--1:evalue_avg=3.2e-58:evalue_max=3.2e-58:evalue_min=3.2e-58:evalue_std=0:evalue_sum=3.2e-58:gapopen_avg=1.0:gapopen_max=1.0:gapopen_min=1.0:gapopen_std=0:gapopen_sum=1.0:gtdb_class_counter=:gtdb_domain_counter=:gtdb_family_counter=:gtdb_genus_counter=:gtdb_order_counter=:gtdb_phylum_counter=:gtdb_species_counter=:heptad_counter=MCP-38H--6:lbd_counter=:length_avg=117.0:length_max=117.0:length_min=117.0:length_std=0:length_sum=117.0:mismatch_avg=6.0:mismatch_max=6.0:mismatch_min=6.0:mismatch_std=0:mismatch_sum=6.0:name=N727386:qcovhsp_avg=99.2:qcovhsp_max=99.2:qcovhsp_min=99.2:qcovhsp_std=0:qcovhsp_sum=99.2:qend_avg=118.0:qend_max=118.0:qend_min=118.0:qend_std=0:qend_sum=118.0:qstart_avg=2.0:qstart_max=2.0:qstart_min=2.0:qstart_std=0:qstart_sum=2.0:ref_name_counter=RS_GCF_003319105.1_protein.faa_NZ_QOHH01000008.1_29@PF00015_full_PFAM.347.525--1:scovhsp_avg=65.2:scovhsp_max=65.2:scovhsp_min=65.2:scovhsp_std=0:scovhsp_sum=65.2:send_avg=157.0:send_max=157.0:send_min=157.0:send_std=0:send_sum=157.0:sstart_avg=42.0:sstart_max=42.0:sstart_min=42.0:sstart_std=0:sstart_sum=42.0])0:0.048941[&&NHX:Sample_counter=rhizpot1--3||rhizpot3--3||rhiztom1--1:Type_counter=capture--7:besthit_avg=94.0:besthit_max=94.0:besthit_min=94.0:besthit_std=0:besthit_sum=94.0:bitscore_avg=179.0:bitscore_max=179.0:bitscore_min=179.0:bitscore_std=0:bitscore_sum=179.0:capture_class_counter=c__Alphaproteobacteria--6||c__Gammaproteobacteria--1:capture_domain_counter=d__Bacteria--7:capture_family_counter=f__Acetobacteraceae--1||f__Azospirillaceae--1||f__Beijerinckiaceae--1||f__Pseudomonadaceae--1||f__Rhizobiaceae--1||f__Xanthobacteraceae--2:capture_genus_counter=g__Bradyrhizobium--2||g__Jiella--1||g__Methylobacterium--1||g__Pseudomonas_E--1||g__Roseomonas--1||g__Skermanella--1:capture_order_counter=o__Acetobacterales--1||o__Azospirillales--1||o__Pseudomonadales--1||o__Rhizobiales--4:capture_phylum_counter=p__Proteobacteria--7:capture_species_counter=s__Bradyrhizobium hipponense--2||s__Jiella pacifica--1||s__Methylobacterium sp004004555--1||s__Pseudomonas_E sp014207255--1||s__Roseomonas rosea--1||s__Skermanella aerolata--1:evalue_avg=3.2e-58:evalue_max=3.2e-58:evalue_min=3.2e-58:evalue_std=0:evalue_sum=3.2e-58:gapopen_avg=1.0:gapopen_max=1.0:gapopen_min=1.0:gapopen_std=0:gapopen_sum=1.0:gtdb_class_counter=:gtdb_domain_counter=:gtdb_family_counter=:gtdb_genus_counter=:gtdb_order_counter=:gtdb_phylum_counter=:gtdb_species_counter=:heptad_counter=MCP-38H--7:lbd_counter=:length_avg=117.0:length_max=117.0:length_min=117.0:length_std=0:length_sum=117.0:mismatch_avg=6.0:mismatch_max=6.0:mismatch_min=6.0:mismatch_std=0:mismatch_sum=6.0:name=N727387:qcovhsp_avg=99.2:qcovhsp_max=99.2:qcovhsp_min=99.2:qcovhsp_std=0:qcovhsp_sum=99.2:qend_avg=118.0:qend_max=118.0:qend_min=118.0:qend_std=0:qend_sum=118.0:qstart_avg=2.0:qstart_max=2.0:qstart_min=2.0:qstart_std=0:qstart_sum=2.0:ref_name_counter=RS_GCF_003319105.1_protein.faa_NZ_QOHH01000008.1_29@PF00015_full_PFAM.347.525--1:scovhsp_avg=65.2:scovhsp_max=65.2:scovhsp_min=65.2:scovhsp_std=0:scovhsp_sum=65.2:send_avg=157.0:send_max=157.0:send_min=157.0:send_std=0:send_sum=157.0:sstart_avg=42.0:sstart_max=42.0:sstart_min=42.0:sstart_std=0:sstart_sum=42.0],9d3b6c13-bd05-57e8-89a4-9bbf0f856442_6@MCPsignal.153.192:5e-09[&&NHX:Sample=rhizpot1:Type=capture:capture_class=c__Alphaproteobacteria:capture_domain=d__Bacteria:capture_family=f__Beijerinckiaceae:capture_genus=g__Methylobacterium:capture_order=o__Rhizobiales:capture_phylum=p__Proteobacteria:capture_species=s__Methylobacterium fujisawaense:heptad=MCP-38H])0:1.8e-08[&&NHX:Sample_counter=rhizpot1--4||rhizpot3--3||rhiztom1--1:Type_counter=capture--8:besthit_avg=94.0:besthit_max=94.0:besthit_min=94.0:besthit_std=0:besthit_sum=94.0:bitscore_avg=179.0:bitscore_max=179.0:bitscore_min=179.0:bitscore_std=0:bitscore_sum=179.0:capture_class_counter=c__Alphaproteobacteria--7||c__Gammaproteobacteria--1:capture_domain_counter=d__Bacteria--8:capture_family_counter=f__Acetobacteraceae--1||f__Azospirillaceae--1||f__Beijerinckiaceae--2||f__Pseudomonadaceae--1||f__Rhizobiaceae--1||f__Xanthobacteraceae--2:capture_genus_counter=g__Bradyrhizobium--2||g__Jiella--1||g__Methylobacterium--2||g__Pseudomonas_E--1||g__Roseomonas--1||g__Skermanella--1:capture_order_counter=o__Acetobacterales--1||o__Azospirillales--1||o__Pseudomonadales--1||o__Rhizobiales--5:capture_phylum_counter=p__Proteobacteria--8:capture_species_counter=s__Bradyrhizobium hipponense--2||s__Jiella pacifica--1||s__Methylobacterium fujisawaense--1||s__Methylobacterium sp004004555--1||s__Pseudomonas_E sp014207255--1||s__Roseomonas rosea--1||s__Skermanella aerolata--1:evalue_avg=3.2e-58:evalue_max=3.2e-58:evalue_min=3.2e-58:evalue_std=0:evalue_sum=3.2e-58:gapopen_avg=1.0:gapopen_max=1.0:gapopen_min=1.0:gapopen_std=0:gapopen_sum=1.0:gtdb_class_counter=:gtdb_domain_counter=:gtdb_family_counter=:gtdb_genus_counter=:gtdb_order_counter=:gtdb_phylum_counter=:gtdb_species_counter=:heptad_counter=MCP-38H--8:lbd_counter=:length_avg=117.0:length_max=117.0:length_min=117.0:length_std=0:length_sum=117.0:mismatch_avg=6.0:mismatch_max=6.0:mismatch_min=6.0:mismatch_std=0:mismatch_sum=6.0:name=N727389:qcovhsp_avg=99.2:qcovhsp_max=99.2:qcovhsp_min=99.2:qcovhsp_std=0:qcovhsp_sum=99.2:qend_avg=118.0:qend_max=118.0:qend_min=118.0:qend_std=0:qend_sum=118.0:qstart_avg=2.0:qstart_max=2.0:qstart_min=2.0:qstart_std=0:qstart_sum=2.0:ref_name_counter=RS_GCF_003319105.1_protein.faa_NZ_QOHH01000008.1_29@PF00015_full_PFAM.347.525--1:scovhsp_avg=65.2:scovhsp_max=65.2:scovhsp_min=65.2:scovhsp_std=0:scovhsp_sum=65.2:send_avg=157.0:send_max=157.0:send_min=157.0:send_std=0:send_sum=157.0:sstart_avg=42.0:sstart_max=42.0:sstart_min=42.0:sstart_std=0:sstart_sum=42.0],53e71a6e-fbd8-47fd-89c0-b0db62fe856b_1@MCPsignal.156.190:5e-09[&&NHX:Sample=rhizpot1:Type=capture:capture_class=c__Alphaproteobacteria:capture_domain=d__Bacteria:capture_family=f__Beijerinckiaceae:capture_genus=g__Methylobacterium:capture_order=o__Rhizobiales:capture_phylum=p__Proteobacteria:capture_species=s__Methylobacterium symbioticum:heptad=MCP-38H])0:1.8e-08[&&NHX:Sample_counter=rhizpot1--5||rhizpot3--3||rhiztom1--1:Type_counter=capture--9:besthit_avg=94.0:besthit_max=94.0:besthit_min=94.0:besthit_std=0:besthit_sum=94.0:bitscore_avg=179.0:bitscore_max=179.0:bitscore_min=179.0:bitscore_std=0:bitscore_sum=179.0:capture_class_counter=c__Alphaproteobacteria--8||c__Gammaproteobacteria--1:capture_domain_counter=d__Bacteria--9:capture_family_counter=f__Acetobacteraceae--1||f__Azospirillaceae--1||f__Beijerinckiaceae--3||f__Pseudomonadaceae--1||f__Rhizobiaceae--1||f__Xanthobacteraceae--2:capture_genus_counter=g__Bradyrhizobium--2||g__Jiella--1||g__Methylobacterium--3||g__Pseudomonas_E--1||g__Roseomonas--1||g__Skermanella--1:capture_order_counter=o__Acetobacterales--1||o__Azospirillales--1||o__Pseudomonadales--1||o__Rhizobiales--6:capture_phylum_counter=p__Proteobacteria--9:capture_species_counter=s__Bradyrhizobium hipponense--2||s__Jiella pacifica--1||s__Methylobacterium fujisawaense--1||s__Methylobacterium sp004004555--1||s__Methylobacterium symbioticum--1||s__Pseudomonas_E sp014207255--1||s__Roseomonas rosea--1||s__Skermanella aerolata--1:evalue_avg=3.2e-58:evalue_max=3.2e-58:evalue_min=3.2e-58:evalue_std=0:evalue_sum=3.2e-58:gapopen_avg=1.0:gapopen_max=1.0:gapopen_min=1.0:gapopen_std=0:gapopen_sum=1.0:gtdb_class_counter=:gtdb_domain_counter=:gtdb_family_counter=:gtdb_genus_counter=:gtdb_order_counter=:gtdb_phylum_counter=:gtdb_species_counter=:heptad_counter=MCP-38H--9:lbd_counter=:length_avg=117.0:length_max=117.0:length_min=117.0:length_std=0:length_sum=117.0:mismatch_avg=6.0:mismatch_max=6.0:mismatch_min=6.0:mismatch_std=0:mismatch_sum=6.0:name=N727391:qcovhsp_avg=99.2:qcovhsp_max=99.2:qcovhsp_min=99.2:qcovhsp_std=0:qcovhsp_sum=99.2:qend_avg=118.0:qend_max=118.0:qend_min=118.0:qend_std=0:qend_sum=118.0:qstart_avg=2.0:qstart_max=2.0:qstart_min=2.0:qstart_std=0:qstart_sum=2.0:ref_name_counter=RS_GCF_003319105.1_protein.faa_NZ_QOHH01000008.1_29@PF00015_full_PFAM.347.525--1:scovhsp_avg=65.2:scovhsp_max=65.2:scovhsp_min=65.2:scovhsp_std=0:scovhsp_sum=65.2:send_avg=157.0:send_max=157.0:send_min=157.0:send_std=0:send_sum=157.0:sstart_avg=42.0:sstart_max=42.0:sstart_min=42.0:sstart_std=0:sstart_sum=42.0],((((((3ccce0ab-060a-48ee-88d8-e0a7855b2ab3_2@MCPsignal.852.926:5e-09[&&NHX:Sample=rhizpot1:Type=capture:capture_class=c__Alphaproteobacteria:capture_domain=d__Bacteria:capture_family=f__Magnetospirillaceae:capture_genus=g__Phaeospirillum:capture_order=o__Rhodospirillales:capture_phylum=p__Proteobacteria:capture_species=s__Phaeospirillum sp903901915:heptad=MCP-38H],e7795807-1755-40b4-a8e1-5e49cd242523_2@MCPsignal.145.218:0.0121348[&&NHX:Sample=rhiztom1:Type=capture:capture_class=c__Alphaproteobacteria:capture_domain=d__Bacteria:capture_family=f__Beijerinckiaceae:capture_genus=g__Methylobacterium:capture_order=o__Rhizobiales:capture_phylum=p__Proteobacteria:capture_species=s__Methylobacterium tarhaniae:heptad=MCP-38H])0.775:0.0119266[&&NHX:Sample_counter=rhizpot1--1||rhiztom1--1:Type_counter=capture--2:capture_class_counter=c__Alphaproteobacteria--2:capture_domain_counter=d__Bacteria--2:capture_family_counter=f__Beijerinckiaceae--1||f__Magnetospirillaceae--1:capture_genus_counter=g__Methylobacterium--1||g__Phaeospirillum--1:capture_order_counter=o__Rhizobiales--1||o__Rhodospirillales--1:capture_phylum_counter=p__Proteobacteria--2:capture_species_counter=s__Methylobacterium tarhaniae--1||s__Phaeospirillum sp903901915--1:gtdb_class_counter=:gtdb_domain_counter=:gtdb_family_counter=:gtdb_genus_counter=:gtdb_order_counter=:gtdb_phylum_counter=:gtdb_species_counter=:heptad_counter=MCP-38H--2:lbd_counter=:name=N727394:ref_name_counter=],(((GB_GCA_009929775.1_protein.faa_RZZS01000009.1_39@PF00015_full_PFAM.457.627:0.162637[&&NHX:Type=GTDB:gtdb_class=c__Alphaproteobacteria:gtdb_domain=d__Bacteria:gtdb_family=f__Micavibrionaceae:gtdb_genus=g__RZZS01:gtdb_order=o__Micavibrionales:gtdb_phylum=p__Proteobacteria:gtdb_species=s__RZZS01 sp009929775:heptad=MCP-38H:species=d__Bacteria_p__Proteobacteria_c__Alphaproteobacteria_o__Micavibrionales_f__Micavibrionaceae_g__RZZS01_s__RZZS01 sp009929775],9daf4087-34d3-4fcb-b5c9-3ad497a7744f_2@MCPsignal.22.71:1.3e-08[&&NHX:Sample=rhiztom1:Type=capture:besthit=93.9:bitscore=84.3:capture_class=c__Alphaproteobacteria:capture_domain=d__Bacteria:capture_family=f__Azospirillaceae:capture_genus=g__Azospirillum:capture_order=o__Azospirillales:capture_phylum=p__Proteobacteria:capture_species=s__Azospirillum sp003116015:evalue=3.69e-23:gapopen=0.0:heptad=MCP-38H:length=49.0:mismatch=3.0:qcovhsp=100.0:qend=49.0:qstart=1.0:ref_name=GB_GCA_002781745.1_protein.faa_PFFW01000141.1_1@PF00015_full_PFAM.383.473:scovhsp=54.4:send=83.0:sstart=35.0])0.847:0.154111[&&NHX:Sample_counter=rhiztom1--1:Type_counter=GTDB--1||capture--1:besthit_avg=93.9:besthit_max=93.9:besthit_min=93.9:besthit_std=0:besthit_sum=93.9:bitscore_avg=84.3:bitscore_max=84.3:bitscore_min=84.3:bitscore_std=0:bitscore_sum=84.3:capture_class_counter=c__Alphaproteobacteria--1:capture_domain_counter=d__Bacteria--1:capture_family_counter=f__Azospirillaceae--1:capture_genus_counter=g__Azospirillum--1:capture_order_counter=o__Azospirillales--1:capture_phylum_counter=p__Proteobacteria--1:capture_species_counter=s__Azospirillum sp003116015--1:evalue_avg=3.69e-23:evalue_max=3.69e-23:evalue_min=3.69e-23:evalue_std=0:evalue_sum=3.69e-23:gapopen_avg=0.0:gapopen_max=0.0:gapopen_min=0.0:gapopen_std=0:gapopen_sum=0.0:gtdb_class_counter=c__Alphaproteobacteria--1:gtdb_domain_counter=d__Bacteria--1:gtdb_family_counter=f__Micavibrionaceae--1:gtdb_genus_counter=g__RZZS01--1:gtdb_order_counter=o__Micavibrionales--1:gtdb_phylum_counter=p__Proteobacteria--1:gtdb_species_counter=s__RZZS01 sp009929775--1:heptad_counter=MCP-38H--2:lbd_counter=:lca_tree=s__RZZS01 sp009929775:length_avg=49.0:length_max=49.0:length_min=49.0:length_std=0:length_sum=49.0:mismatch_avg=3.0:mismatch_max=3.0:mismatch_min=3.0:mismatch_std=0:mismatch_sum=3.0:name=N727397:qcovhsp_avg=100.0:qcovhsp_max=100.0:qcovhsp_min=100.0:qcovhsp_std=0:qcovhsp_sum=100.0:qend_avg=49.0:qend_max=49.0:qend_min=49.0:qend_std=0:qend_sum=49.0:qstart_avg=1.0:qstart_max=1.0:qstart_min=1.0:qstart_std=0:qstart_sum=1.0:ref_name_counter=GB_GCA_002781745.1_protein.faa_PFFW01000141.1_1@PF00015_full_PFAM.383.473--1:scovhsp_avg=54.4:scovhsp_max=54.4:scovhsp_min=54.4:scovhsp_std=0:scovhsp_sum=54.4:send_avg=83.0:send_max=83.0:send_min=83.0:send_std=0:send_sum=83.0:sstart_avg=35.0:sstart_max=35.0:sstart_min=35.0:sstart_std=0:sstart_sum=35.0],1486ab74-d82a-403d-9186-1f9407b4ab04_1@MCPsignal.44.105:0.308404[&&NHX:Sample=rhiztom1:Type=capture:capture_class=c__Desulfuromonadia:capture_domain=d__Bacteria:capture_family=f__Geopsychrobacteraceae:capture_genus=g__Geopsychrobacter:capture_order=o__Desulfuromonadales:capture_phylum=p__Desulfobacterota:capture_species=s__Geopsychrobacter sp012974425:heptad=MCP-38H])0.934:0.192897[&&NHX:Sample_counter=rhiztom1--2:Type_counter=GTDB--1||capture--2:besthit_avg=93.9:besthit_max=93.9:besthit_min=93.9:besthit_std=0:besthit_sum=93.9:bitscore_avg=84.3:bitscore_max=84.3:bitscore_min=84.3:bitscore_std=0:bitscore_sum=84.3:capture_class_counter=c__Alphaproteobacteria--1||c__Desulfuromonadia--1:capture_domain_counter=d__Bacteria--2:capture_family_counter=f__Azospirillaceae--1||f__Geopsychrobacteraceae--1:capture_genus_counter=g__Azospirillum--1||g__Geopsychrobacter--1:capture_order_counter=o__Azospirillales--1||o__Desulfuromonadales--1:capture_phylum_counter=p__Desulfobacterota--1||p__Proteobacteria--1:capture_species_counter=s__Azospirillum sp003116015--1||s__Geopsychrobacter sp012974425--1:evalue_avg=3.69e-23:evalue_max=3.69e-23:evalue_min=3.69e-23:evalue_std=0:evalue_sum=3.69e-23:gapopen_avg=0.0:gapopen_max=0.0:gapopen_min=0.0:gapopen_std=0:gapopen_sum=0.0:gtdb_class_counter=c__Alphaproteobacteria--1:gtdb_domain_counter=d__Bacteria--1:gtdb_family_counter=f__Micavibrionaceae--1:gtdb_genus_counter=g__RZZS01--1:gtdb_order_counter=o__Micavibrionales--1:gtdb_phylum_counter=p__Proteobacteria--1:gtdb_species_counter=s__RZZS01 sp009929775--1:heptad_counter=MCP-38H--3:lbd_counter=:lca_tree=s__RZZS01 sp009929775:length_avg=49.0:length_max=49.0:length_min=49.0:length_std=0:length_sum=49.0:mismatch_avg=3.0:mismatch_max=3.0:mismatch_min=3.0:mismatch_std=0:mismatch_sum=3.0:name=N727399:qcovhsp_avg=100.0:qcovhsp_max=100.0:qcovhsp_min=100.0:qcovhsp_std=0:qcovhsp_sum=100.0:qend_avg=49.0:qend_max=49.0:qend_min=49.0:qend_std=0:qend_sum=49.0:qstart_avg=1.0:qstart_max=1.0:qstart_min=1.0:qstart_std=0:qstart_sum=1.0:ref_name_counter=GB_GCA_002781745.1_protein.faa_PFFW01000141.1_1@PF00015_full_PFAM.383.473--1:scovhsp_avg=54.4:scovhsp_max=54.4:scovhsp_min=54.4:scovhsp_std=0:scovhsp_sum=54.4:send_avg=83.0:send_max=83.0:send_min=83.0:send_std=0:send_sum=83.0:sstart_avg=35.0:sstart_max=35.0:sstart_min=35.0:sstart_std=0:sstart_sum=35.0],((8285cb9b-ad60-4061-95cd-5696c2e100b4_3@MCPsignal.25.78:5e-09[&&NHX:Sample=rhizpot3:Type=capture:capture_class=c__Alphaproteobacteria:capture_domain=d__Bacteria:capture_family=f__Beijerinckiaceae:capture_genus=g__Methylobacterium:capture_order=o__Rhizobiales:capture_phylum=p__Proteobacteria:capture_species=s__Methylobacterium tarhaniae:heptad=MCP-38H],(d8a2c413-737f-470f-a465-5f9c28e793b6_6@MCPsignal.25.119:0.340395[&&NHX:Sample=rhizpot2:Type=capture:capture_class=c__Alphaproteobacteria:capture_domain=d__Bacteria:capture_family=f__Azospirillaceae:capture_genus=g__Azospirillum:capture_order=o__Azospirillales:capture_phylum=p__Proteobacteria:capture_species=s__Azospirillum sp014192915:heptad=MCP-38H],3ec9e492-06f4-4d97-8cc0-3ee40713db22_1@MCPsignal.189.264:5e-09[&&NHX:Sample=rhizpot1:Type=capture:capture_class=c__Alphaproteobacteria:capture_domain=d__Bacteria:capture_family=f__Azospirillaceae:capture_genus=g__Azospirillum:capture_order=o__Azospirillales:capture_phylum=p__Proteobacteria:capture_species=s__Azospirillum oleiclasticum:heptad=MCP-38H])0.722:0.0112672[&&NHX:Sample_counter=rhizpot1--1||rhizpot2--1:Type_counter=capture--2:capture_class_counter=c__Alphaproteobacteria--2:capture_domain_counter=d__Bacteria--2:capture_family_counter=f__Azospirillaceae--2:capture_genus_counter=g__Azospirillum--2:capture_order_counter=o__Azospirillales--2:capture_phylum_counter=p__Proteobacteria--2:capture_species_counter=s__Azospirillum oleiclasticum--1||s__Azospirillum sp014192915--1:gtdb_class_counter=:gtdb_domain_counter=:gtdb_family_counter=:gtdb_genus_counter=:gtdb_order_counter=:gtdb_phylum_counter=:gtdb_species_counter=:heptad_counter=MCP-38H--2:lbd_counter=:name=N727403:ref_name_counter=])0:1.6975e-05[&&NHX:Sample_counter=rhizpot1--1||rhizpot2--1||rhizpot3--1:Type_counter=capture--3:capture_class_counter=c__Alphaproteobacteria--3:capture_domain_counter=d__Bacteria--3:capture_family_counter=f__Azospirillaceae--2||f__Beijerinckiaceae--1:capture_genus_counter=g__Azospirillum--2||g__Methylobacterium--1:capture_order_counter=o__Azospirillales--2||o__Rhizobiales--1:capture_phylum_counter=p__Proteobacteria--3:capture_species_counter=s__Azospirillum oleiclasticum--1||s__Azospirillum sp014192915--1||s__Methylobacterium tarhaniae--1:gtdb_class_counter=:gtdb_domain_counter=:gtdb_family_counter=:gtdb_genus_counter=:gtdb_order_counter=:gtdb_phylum_counter=:gtdb_species_counter=:heptad_counter=MCP-38H--3:lbd_counter=:name=N727404:ref_name_counter=],(719d3ff1-ac05-5374-ac80-af1962065987_5@MCPsignal.259.361:0.0357372[&&NHX:Sample=rhizpot3:Type=capture:capture_class=c__Alphaproteobacteria:capture_domain=d__Bacteria:capture_family=f__Beijerinckiaceae:capture_genus=g__Methylobacterium:capture_order=o__Rhizobiales:capture_phylum=p__Proteobacteria:capture_species=s__Methylobacterium tarhaniae:heptad=MCP-38H],((058f18d6-982f-4b92-82aa-03636beecafd_4@MCPsignal.311.403:0.0105495[&&NHX:Sample=rhizpot3:Type=capture:capture_class=c__Alphaproteobacteria:capture_domain=d__Bacteria:capture_family=f__Beijerinckiaceae:capture_genus=g__Methylobacterium:capture_order=o__Rhizobiales:capture_phylum=p__Proteobacteria:capture_species=s__Methylobacterium tarhaniae:heptad=MCP-38H],2c0c46d2-ad12-4152-9365-7fa8bb800e11_6@MCPsignal.24.110:5e-09[&&NHX:Sample=rhizpot1:Type=capture:besthit=74.1:bitscore=115.0:capture_class=c__Gammaproteobacteria:capture_domain=d__Bacteria:capture_family=f__Rhodocyclaceae:capture_genus=g__Azonexus:capture_order=o__Burkholderiales:capture_phylum=p__Proteobacteria:capture_species=s__Azonexus hydrophilus:evalue=7.17e-34:gapopen=0.0:heptad=MCP-38H:length=85.0:mismatch=22.0:qcovhsp=98.8:qend=86.0:qstart=2.0:ref_name=GB_GCA_001939945.1_protein.faa_MOEB01000011.1_53@PF00015_full_PFAM.493.660:scovhsp=50.9:send=86.0:sstart=2.0])0:5e-09[&&NHX:Sample_counter=rhizpot1--1||rhizpot3--1:Type_counter=capture--2:besthit_avg=74.1:besthit_max=74.1:besthit_min=74.1:besthit_std=0:besthit_sum=74.1:bitscore_avg=115.0:bitscore_max=115.0:bitscore_min=115.0:bitscore_std=0:bitscore_sum=115.0:capture_class_counter=c__Alphaproteobacteria--1||c__Gammaproteobacteria--1:capture_domain_counter=d__Bacteria--2:capture_family_counter=f__Beijerinckiaceae--1||f__Rhodocyclaceae--1:capture_genus_counter=g__Azonexus--1||g__Methylobacterium--1:capture_order_counter=o__Burkholderiales--1||o__Rhizobiales--1:capture_phylum_counter=p__Proteobacteria--2:capture_species_counter=s__Azonexus hydrophilus--1||s__Methylobacterium tarhaniae--1:evalue_avg=7.17e-34:evalue_max=7.17e-34:evalue_min=7.17e-34:evalue_std=0:evalue_sum=7.17e-34:gapopen_avg=0.0:gapopen_max=0.0:gapopen_min=0.0:gapopen_std=0:gapopen_sum=0.0:gtdb_class_counter=:gtdb_domain_counter=:gtdb_family_counter=:gtdb_genus_counter=:gtdb_order_counter=:gtdb_phylum_counter=:gtdb_species_counter=:heptad_counter=MCP-38H--2:lbd_counter=:length_avg=85.0:length_max=85.0:length_min=85.0:length_std=0:length_sum=85.0:mismatch_avg=22.0:mismatch_max=22.0:mismatch_min=22.0:mismatch_std=0:mismatch_sum=22.0:name=N727408:qcovhsp_avg=98.8:qcovhsp_max=98.8:qcovhsp_min=98.8:qcovhsp_std=0:qcovhsp_sum=98.8:qend_avg=86.0:qend_max=86.0:qend_min=86.0:qend_std=0:qend_sum=86.0:qstart_avg=2.0:qstart_max=2.0:qstart_min=2.0:qstart_std=0:qstart_sum=2.0:ref_name_counter=GB_GCA_001939945.1_protein.faa_MOEB01000011.1_53@PF00015_full_PFAM.493.660--1:scovhsp_avg=50.9:scovhsp_max=50.9:scovhsp_min=50.9:scovhsp_std=0:scovhsp_sum=50.9:send_avg=86.0:send_max=86.0:send_min=86.0:send_std=0:send_sum=86.0:sstart_avg=2.0:sstart_max=2.0:sstart_min=2.0:sstart_std=0:sstart_sum=2.0],((((((fdaf1ba1-0604-4b54-b65c-93db927478d8_2@MCPsignal.34.109:0.0331089[&&NHX:Sample=rhizpot3:Type=capture:capture_class=c__Alphaproteobacteria:capture_domain=d__Bacteria:capture_family=f__Rhodobacteraceae:capture_genus=g__Epibacterium:capture_order=o__Rhodobacterales:capture_phylum=p__Proteobacteria:capture_species=s__Epibacterium litoralis:heptad=MCP-38H],850dcd30-9797-4242-88db-ad31c2974dd0_3@MCPsignal.24.95:0.0389807[&&NHX:Sample=rhiztom1:Type=capture:capture_class=c__Gammaproteobacteria:capture_domain=d__Bacteria:capture_family=f__Pseudomonadaceae:capture_genus=g__Pseudomonas_E:capture_order=o__Pseudomonadales:capture_phylum=p__Proteobacteria:capture_species=s__Pseudomonas_E sp006227205:heptad=MCP-38H])0:5e-09[&&NHX:Sample_counter=rhizpot3--1||rhiztom1--1:Type_counter=capture--2:capture_class_counter=c__Alphaproteobacteria--1||c__Gammaproteobacteria--1:capture_domain_counter=d__Bacteria--2:capture_family_counter=f__Pseudomonadaceae--1||f__Rhodobacteraceae--1:capture_genus_counter=g__Epibacterium--1||g__Pseudomonas_E--1:capture_order_counter=o__Pseudomonadales--1||o__Rhodobacterales--1:capture_phylum_counter=p__Proteobacteria--2:capture_species_counter=s__Epibacterium litoralis--1||s__Pseudomonas_E sp006227205--1:gtdb_class_counter=:gtdb_domain_counter=:gtdb_family_counter=:gtdb_genus_counter=:gtdb_order_counter=:gtdb_phylum_counter=:gtdb_species_counter=:heptad_counter=MCP-38H--2:lbd_counter=:name=N727411:ref_name_counter=],220bf4b2-1853-40cc-81ac-274bca418eca_4@MCPsignal.103.270:0.00457846[&&NHX:Sample=rhizpot1:Type=capture:capture_class=c__Bacilli:capture_domain=d__Bacteria:capture_family=f__Paenibacillaceae:capture_genus=g__Cohnella:capture_order=o__Paenibacillales:capture_phylum=p__Firmicutes:capture_species=s__Cohnella sp003001675:heptad=MCP-38H])0:1.8e-08[&&NHX:Sample_counter=rhizpot1--1||rhizpot3--1||rhiztom1--1:Type_counter=capture--3:capture_class_counter=c__Alphaproteobacteria--1||c__Bacilli--1||c__Gammaproteobacteria--1:capture_domain_counter=d__Bacteria--3:capture_family_counter=f__Paenibacillaceae--1||f__Pseudomonadaceae--1||f__Rhodobacteraceae--1:capture_genus_counter=g__Cohnella--1||g__Epibacterium--1||g__Pseudomonas_E--1:capture_order_counter=o__Paenibacillales--1||o__Pseudomonadales--1||o__Rhodobacterales--1:capture_phylum_counter=p__Firmicutes--1||p__Proteobacteria--2:capture_species_counter=s__Cohnella sp003001675--1||s__Epibacterium litoralis--1||s__Pseudomonas_E sp006227205--1:gtdb_class_counter=:gtdb_domain_counter=:gtdb_family_counter=:gtdb_genus_counter=:gtdb_order_counter=:gtdb_phylum_counter=:gtdb_species_counter=:heptad_counter=MCP-38H--3:lbd_counter=:name=N727413:ref_name_counter=],(((((19fd7499-5cec-4068-b7c2-578fe5db970b_5@MCPsignal.104.271:5e-09[&&NHX:Sample=rhizpot1:Type=capture:capture_class=c__Alphaproteobacteria:capture_domain=d__Bacteria:capture_family=f__Beijerinckiaceae:capture_genus=g__Methylobacterium:capture_order=o__Rhizobiales:capture_phylum=p__Proteobacteria:capture_species=s__Methylobacterium sp900112625:heptad=MCP-38H],(02573e3f-da5b-4bfd-a8de-a1c6055e60ef_2@MCPsignal.50.209:0.00961573[&&NHX:Sample=rhizpot1:Type=capture:capture_class=c__Gammaproteobacteria:capture_domain=d__Bacteria:capture_family=f__Rhodocyclaceae:capture_genus=g__Azonexus:capture_order=o__Burkholderiales:capture_phylum=p__Proteobacteria:capture_species=s__Azonexus hydrophilus:heptad=MCP-38H],(cd34bcb5-2802-4dda-af11-ab0556b7f3aa_6@MCPsignal.198.358:0.0258532[&&NHX:Sample=rhizpot3:Type=capture:capture_class=c__Actinomycetia:capture_domain=d__Bacteria:capture_family=f__Geodermatophilaceae:capture_genus=g__Geodermatophilus:capture_order=o__Mycobacteriales:capture_phylum=p__Actinobacteriota:capture_species=s__Geodermatophilus ruber:heptad=MCP-38H],((39088b10-6088-560f-8e83-66ab0c5d8a19_1@MCPsignal.30.229:0.0619852[&&NHX:Sample=rhizpot1:Type=capture:capture_class=c__Gammaproteobacteria:capture_domain=d__Bacteria:capture_family=f__Rhodocyclaceae:capture_genus=g__Azonexus:capture_order=o__Burkholderiales:capture_phylum=p__Proteobacteria:capture_species=s__Azonexus hydrophilus:heptad=MCP-38H],2f8bd3fa-b06d-41b8-968e-d9465ab170de_5@MCPsignal.696.797:0.00817815[&&NHX:Sample=rhizpot3:Type=capture:capture_class=c__Gammaproteobacteria:capture_domain=d__Bacteria:capture_family=f__Enterobacteriaceae:capture_genus=g__Enterobacter:capture_order=o__Enterobacterales:capture_phylum=p__Proteobacteria:capture_species=s__Enterobacter wuhouensis:heptad=MCP-38H])0.848:0.0597157[&&NHX:Sample_counter=rhizpot1--1||rhizpot3--1:Type_counter=capture--2:capture_class_counter=c__Gammaproteobacteria--2:capture_domain_counter=d__Bacteria--2:capture_family_counter=f__Enterobacteriaceae--1||f__Rhodocyclaceae--1:capture_genus_counter=g__Azonexus--1||g__Enterobacter--1:capture_order_counter=o__Burkholderiales--1||o__Enterobacterales--1:capture_phylum_counter=p__Proteobacteria--2:capture_species_counter=s__Azonexus hydrophilus--1||s__Enterobacter wuhouensis--1:gtdb_class_counter=:gtdb_domain_counter=:gtdb_family_counter=:gtdb_genus_counter=:gtdb_order_counter=:gtdb_phylum_counter=:gtdb_species_counter=:heptad_counter=MCP-38H--2:lbd_counter=:name=N727419:ref_name_counter=],(3b16062e-ec7f-4f0f-89a5-1c19a3b30521_4@MCPsignal.235.293:5e-09[&&NHX:Sample=rhizpot1:Type=capture:capture_class=c__Spirochaetia:capture_domain=d__Bacteria:capture_family=f__Treponemataceae:capture_genus=g__Spiro-10:capture_order=o__Treponematales:capture_phylum=p__Spirochaetota:capture_species=s__Spiro-10 sp016938205:heptad=MCP-38H],b5dc47f9-babf-40c4-b0d9-21e1a3761fc6_5@MCPsignal.19.169:5e-09[&&NHX:Sample=rhizpot3:Type=capture:besthit=69.2:bitscore=169.0:capture_class=c__Alphaproteobacteria:capture_domain=d__Bacteria:capture_family=f__Beijerinckiaceae:capture_genus=g__Methylobacterium:capture_order=o__Rhizobiales:capture_phylum=p__Proteobacteria:capture_species=s__Methylobacterium tarhaniae:evalue=4.57e-54:gapopen=0.0:heptad=MCP-38H:length=146.0:mismatch=45.0:qcovhsp=97.3:qend=150.0:qstart=5.0:ref_name=GB_GCA_003165295.1_protein.faa_PLTC01000061.1_12@PF00015_full_PFAM.325.489:scovhsp=89.0:send=162.0:sstart=17.0])0.88:0.0384878[&&NHX:Sample_counter=rhizpot1--1||rhizpot3--1:Type_counter=capture--2:besthit_avg=69.2:besthit_max=69.2:besthit_min=69.2:besthit_std=0:besthit_sum=69.2:bitscore_avg=169.0:bitscore_max=169.0:bitscore_min=169.0:bitscore_std=0:bitscore_sum=169.0:capture_class_counter=c__Alphaproteobacteria--1||c__Spirochaetia--1:capture_domain_counter=d__Bacteria--2:capture_family_counter=f__Beijerinckiaceae--1||f__Treponemataceae--1:capture_genus_counter=g__Methylobacterium--1||g__Spiro-10--1:capture_order_counter=o__Rhizobiales--1||o__Treponematales--1:capture_phylum_counter=p__Proteobacteria--1||p__Spirochaetota--1:capture_species_counter=s__Methylobacterium tarhaniae--1||s__Spiro-10 sp016938205--1:evalue_avg=4.57e-54:evalue_max=4.57e-54:evalue_min=4.57e-54:evalue_std=0:evalue_sum=4.57e-54:gapopen_avg=0.0:gapopen_max=0.0:gapopen_min=0.0:gapopen_std=0:gapopen_sum=0.0:gtdb_class_counter=:gtdb_domain_counter=:gtdb_family_counter=:gtdb_genus_counter=:gtdb_order_counter=:gtdb_phylum_counter=:gtdb_species_counter=:heptad_counter=MCP-38H--2:lbd_counter=:length_avg=146.0:length_max=146.0:length_min=146.0:length_std=0:length_sum=146.0:mismatch_avg=45.0:mismatch_max=45.0:mismatch_min=45.0:mismatch_std=0:mismatch_sum=45.0:name=N727422:qcovhsp_avg=97.3:qcovhsp_max=97.3:qcovhsp_min=97.3:qcovhsp_std=0:qcovhsp_sum=97.3:qend_avg=150.0:qend_max=150.0:qend_min=150.0:qend_std=0:qend_sum=150.0:qstart_avg=5.0:qstart_max=5.0:qstart_min=5.0:qstart_std=0:qstart_sum=5.0:ref_name_counter=GB_GCA_003165295.1_protein.faa_PLTC01000061.1_12@PF00015_full_PFAM.325.489--1:scovhsp_avg=89.0:scovhsp_max=89.0:scovhsp_min=89.0:scovhsp_std=0:scovhsp_sum=89.0:send_avg=162.0:send_max=162.0:send_min=162.0:send_std=0:send_sum=162.0:sstart_avg=17.0:sstart_max=17.0:sstart_min=17.0:sstart_std=0:sstart_sum=17.0])0.765:0.0293567[&&NHX:Sample_counter=rhizpot1--2||rhizpot3--2:Type_counter=capture--4:besthit_avg=69.2:besthit_max=69.2:besthit_min=69.2:besthit_std=0:besthit_sum=69.2:bitscore_avg=169.0:bitscore_max=169.0:bitscore_min=169.0:bitscore_std=0:bitscore_sum=169.0:capture_class_counter=c__Alphaproteobacteria--1||c__Gammaproteobacteria--2||c__Spirochaetia--1:capture_domain_counter=d__Bacteria--4:capture_family_counter=f__Beijerinckiaceae--1||f__Enterobacteriaceae--1||f__Rhodocyclaceae--1||f__Treponemataceae--1:capture_genus_counter=g__Azonexus--1||g__Enterobacter--1||g__Methylobacterium--1||g__Spiro-10--1:capture_order_counter=o__Burkholderiales--1||o__Enterobacterales--1||o__Rhizobiales--1||o__Treponematales--1:capture_phylum_counter=p__Proteobacteria--3||p__Spirochaetota--1:capture_species_counter=s__Azonexus hydrophilus--1||s__Enterobacter wuhouensis--1||s__Methylobacterium tarhaniae--1||s__Spiro-10 sp016938205--1:evalue_avg=4.57e-54:evalue_max=4.57e-54:evalue_min=4.57e-54:evalue_std=0:evalue_sum=4.57e-54:gapopen_avg=0.0:gapopen_max=0.0:gapopen_min=0.0:gapopen_std=0:gapopen_sum=0.0:gtdb_class_counter=:gtdb_domain_counter=:gtdb_family_counter=:gtdb_genus_counter=:gtdb_order_counter=:gtdb_phylum_counter=:gtdb_species_counter=:heptad_counter=MCP-38H--4:lbd_counter=:length_avg=146.0:length_max=146.0:length_min=146.0:length_std=0:length_sum=146.0:mismatch_avg=45.0:mismatch_max=45.0:mismatch_min=45.0:mismatch_std=0:mismatch_sum=45.0:name=N727423:qcovhsp_avg=97.3:qcovhsp_max=97.3:qcovhsp_min=97.3:qcovhsp_std=0:qcovhsp_sum=97.3:qend_avg=150.0:qend_max=150.0:qend_min=150.0:qend_std=0:qend_sum=150.0:qstart_avg=5.0:qstart_max=5.0:qstart_min=5.0:qstart_std=0:qstart_sum=5.0:ref_name_counter=GB_GCA_003165295.1_protein.faa_PLTC01000061.1_12@PF00015_full_PFAM.325.489--1:scovhsp_avg=89.0:scovhsp_max=89.0:scovhsp_min=89.0:scovhsp_std=0:scovhsp_sum=89.0:send_avg=162.0:send_max=162.0:send_min=162.0:send_std=0:send_sum=162.0:sstart_avg=17.0:sstart_max=17.0:sstart_min=17.0:sstart_std=0:sstart_sum=17.0])0.803:0.0120465[&&NHX:Sample_counter=rhizpot1--2||rhizpot3--3:Type_counter=capture--5:besthit_avg=69.2:besthit_max=69.2:besthit_min=69.2:besthit_std=0:besthit_sum=69.2:bitscore_avg=169.0:bitscore_max=169.0:bitscore_min=169.0:bitscore_std=0:bitscore_sum=169.0:capture_class_counter=c__Actinomycetia--1||c__Alphaproteobacteria--1||c__Gammaproteobacteria--2||c__Spirochaetia--1:capture_domain_counter=d__Bacteria--5:capture_family_counter=f__Beijerinckiaceae--1||f__Enterobacteriaceae--1||f__Geodermatophilaceae--1||f__Rhodocyclaceae--1||f__Treponemataceae--1:capture_genus_counter=g__Azonexus--1||g__Enterobacter--1||g__Geodermatophilus--1||g__Methylobacterium--1||g__Spiro-10--1:capture_order_counter=o__Burkholderiales--1||o__Enterobacterales--1||o__Mycobacteriales--1||o__Rhizobiales--1||o__Treponematales--1:capture_phylum_counter=p__Actinobacteriota--1||p__Proteobacteria--3||p__Spirochaetota--1:capture_species_counter=s__Azonexus hydrophilus--1||s__Enterobacter wuhouensis--1||s__Geodermatophilus ruber--1||s__Methylobacterium tarhaniae--1||s__Spiro-10 sp016938205--1:evalue_avg=4.57e-54:evalue_max=4.57e-54:evalue_min=4.57e-54:evalue_std=0:evalue_sum=4.57e-54:gapopen_avg=0.0:gapopen_max=0.0:gapopen_min=0.0:gapopen_std=0:gapopen_sum=0.0:gtdb_class_counter=:gtdb_domain_counter=:gtdb_family_counter=:gtdb_genus_counter=:gtdb_order_counter=:gtdb_phylum_counter=:gtdb_species_counter=:heptad_counter=MCP-38H--5:lbd_counter=:length_avg=146.0:length_max=146.0:length_min=146.0:length_std=0:length_sum=146.0:mismatch_avg=45.0:mismatch_max=45.0:mismatch_min=45.0:mismatch_std=0:mismatch_sum=45.0:name=N727424:qcovhsp_avg=97.3:qcovhsp_max=97.3:qcovhsp_min=97.3:qcovhsp_std=0:qcovhsp_sum=97.3:qend_avg=150.0:qend_max=150.0:qend_min=150.0:qend_std=0:qend_sum=150.0:qstart_avg=5.0:qstart_max=5.0:qstart_min=5.0:qstart_std=0:qstart_sum=5.0:ref_name_counter=GB_GCA_003165295.1_protein.faa_PLTC01000061.1_12@PF00015_full_PFAM.325.489--1:scovhsp_avg=89.0:scovhsp_max=89.0:scovhsp_min=89.0:scovhsp_std=0:scovhsp_sum=89.0:send_avg=162.0:send_max=162.0:send_min=162.0:send_std=0:send_sum=162.0:sstart_avg=17.0:sstart_max=17.0:sstart_min=17.0:sstart_std=0:sstart_sum=17.0])0:5e-09[&&NHX:Sample_counter=rhizpot1--3||rhizpot3--3:Type_counter=capture--6:besthit_avg=69.2:besthit_max=69.2:besthit_min=69.2:besthit_std=0:besthit_sum=69.2:bitscore_avg=169.0:bitscore_max=169.0:bitscore_min=169.0:bitscore_std=0:bitscore_sum=169.0:capture_class_counter=c__Actinomycetia--1||c__Alphaproteobacteria--1||c__Gammaproteobacteria--3||c__Spirochaetia--1:capture_domain_counter=d__Bacteria--6:capture_family_counter=f__Beijerinckiaceae--1||f__Enterobacteriaceae--1||f__Geodermatophilaceae--1||f__Rhodocyclaceae--2||f__Treponemataceae--1:capture_genus_counter=g__Azonexus--2||g__Enterobacter--1||g__Geodermatophilus--1||g__Methylobacterium--1||g__Spiro-10--1:capture_order_counter=o__Burkholderiales--2||o__Enterobacterales--1||o__Mycobacteriales--1||o__Rhizobiales--1||o__Treponematales--1:capture_phylum_counter=p__Actinobacteriota--1||p__Proteobacteria--4||p__Spirochaetota--1:capture_species_counter=s__Azonexus hydrophilus--2||s__Enterobacter wuhouensis--1||s__Geodermatophilus ruber--1||s__Methylobacterium tarhaniae--1||s__Spiro-10 sp016938205--1:evalue_avg=4.57e-54:evalue_max=4.57e-54:evalue_min=4.57e-54:evalue_std=0:evalue_sum=4.57e-54:gapopen_avg=0.0:gapopen_max=0.0:gapopen_min=0.0:gapopen_std=0:gapopen_sum=0.0:gtdb_class_counter=:gtdb_domain_counter=:gtdb_family_counter=:gtdb_genus_counter=:gtdb_order_counter=:gtdb_phylum_counter=:gtdb_species_counter=:heptad_counter=MCP-38H--6:lbd_counter=:length_avg=146.0:length_max=146.0:length_min=146.0:length_std=0:length_sum=146.0:mismatch_avg=45.0:mismatch_max=45.0:mismatch_min=45.0:mismatch_std=0:mismatch_sum=45.0:name=N727425:qcovhsp_avg=97.3:qcovhsp_max=97.3:qcovhsp_min=97.3:qcovhsp_std=0:qcovhsp_sum=97.3:qend_avg=150.0:qend_max=150.0:qend_min=150.0:qend_std=0:qend_sum=150.0:qstart_avg=5.0:qstart_max=5.0:qstart_min=5.0:qstart_std=0:qstart_sum=5.0:ref_name_counter=GB_GCA_003165295.1_protein.faa_PLTC01000061.1_12@PF00015_full_PFAM.325.489--1:scovhsp_avg=89.0:scovhsp_max=89.0:scovhsp_min=89.0:scovhsp_std=0:scovhsp_sum=89.0:send_avg=162.0:send_max=162.0:send_min=162.0:send_std=0:send_sum=162.0:sstart_avg=17.0:sstart_max=17.0:sstart_min=17.0:sstart_std=0:sstart_sum=17.0])0:6e-09[&&NHX:Sample_counter=rhizpot1--4||rhizpot3--3:Type_counter=capture--7:besthit_avg=69.2:besthit_max=69.2:besthit_min=69.2:besthit_std=0:besthit_sum=69.2:bitscore_avg=169.0:bitscore_max=169.0:bitscore_min=169.0:bitscore_std=0:bitscore_sum=169.0:capture_class_counter=c__Actinomycetia--1||c__Alphaproteobacteria--2||c__Gammaproteobacteria--3||c__Spirochaetia--1:capture_domain_counter=d__Bacteria--7:capture_family_counter=f__Beijerinckiaceae--2||f__Enterobacteriaceae--1||f__Geodermatophilaceae--1||f__Rhodocyclaceae--2||f__Treponemataceae--1:capture_genus_counter=g__Azonexus--2||g__Enterobacter--1||g__Geodermatophilus--1||g__Methylobacterium--2||g__Spiro-10--1:capture_order_counter=o__Burkholderiales--2||o__Enterobacterales--1||o__Mycobacteriales--1||o__Rhizobiales--2||o__Treponematales--1:capture_phylum_counter=p__Actinobacteriota--1||p__Proteobacteria--5||p__Spirochaetota--1:capture_species_counter=s__Azonexus hydrophilus--2||s__Enterobacter wuhouensis--1||s__Geodermatophilus ruber--1||s__Methylobacterium sp900112625--1||s__Methylobacterium tarhaniae--1||s__Spiro-10 sp016938205--1:evalue_avg=4.57e-54:evalue_max=4.57e-54:evalue_min=4.57e-54:evalue_std=0:evalue_sum=4.57e-54:gapopen_avg=0.0:gapopen_max=0.0:gapopen_min=0.0:gapopen_std=0:gapopen_sum=0.0:gtdb_class_counter=:gtdb_domain_counter=:gtdb_family_counter=:gtdb_genus_counter=:gtdb_order_counter=:gtdb_phylum_counter=:gtdb_species_counter=:heptad_counter=MCP-38H--7:lbd_counter=:length_avg=146.0:length_max=146.0:length_min=146.0:length_std=0:length_sum=146.0:mismatch_avg=45.0:mismatch_max=45.0:mismatch_min=45.0:mismatch_std=0:mismatch_sum=45.0:name=N727426:qcovhsp_avg=97.3:qcovhsp_max=97.3:qcovhsp_min=97.3:qcovhsp_std=0:qcovhsp_sum=97.3:qend_avg=150.0:qend_max=150.0:qend_min=150.0:qend_std=0:qend_sum=150.0:qstart_avg=5.0:qstart_max=5.0:qstart_min=5.0:qstart_std=0:qstart_sum=5.0:ref_name_counter=GB_GCA_003165295.1_protein.faa_PLTC01000061.1_12@PF00015_full_PFAM.325.489--1:scovhsp_avg=89.0:scovhsp_max=89.0:scovhsp_min=89.0:scovhsp_std=0:scovhsp_sum=89.0:send_avg=162.0:send_max=162.0:send_min=162.0:send_std=0:send_sum=162.0:sstart_avg=17.0:sstart_max=17.0:sstart_min=17.0:sstart_std=0:sstart_sum=17.0],9b8650ea-d639-5ba5-9a4e-4e1bb947e58a_4@MCPsignal.34.108:0.0244819[&&NHX:Sample=rhizpot1:Type=capture:capture_class=c__Alphaproteobacteria:capture_domain=d__Bacteria:capture_family=f__Beijerinckiaceae:capture_genus=g__Methylobacterium:capture_order=o__Rhizobiales:capture_phylum=p__Proteobacteria:capture_species=s__Methylobacterium sp900112625:heptad=MCP-38H])0:5e-09[&&NHX:Sample_counter=rhizpot1--5||rhizpot3--3:Type_counter=capture--8:besthit_avg=69.2:besthit_max=69.2:besthit_min=69.2:besthit_std=0:besthit_sum=69.2:bitscore_avg=169.0:bitscore_max=169.0:bitscore_min=169.0:bitscore_std=0:bitscore_sum=169.0:capture_class_counter=c__Actinomycetia--1||c__Alphaproteobacteria--3||c__Gammaproteobacteria--3||c__Spirochaetia--1:capture_domain_counter=d__Bacteria--8:capture_family_counter=f__Beijerinckiaceae--3||f__Enterobacteriaceae--1||f__Geodermatophilaceae--1||f__Rhodocyclaceae--2||f__Treponemataceae--1:capture_genus_counter=g__Azonexus--2||g__Enterobacter--1||g__Geodermatophilus--1||g__Methylobacterium--3||g__Spiro-10--1:capture_order_counter=o__Burkholderiales--2||o__Enterobacterales--1||o__Mycobacteriales--1||o__Rhizobiales--3||o__Treponematales--1:capture_phylum_counter=p__Actinobacteriota--1||p__Proteobacteria--6||p__Spirochaetota--1:capture_species_counter=s__Azonexus hydrophilus--2||s__Enterobacter wuhouensis--1||s__Geodermatophilus ruber--1||s__Methylobacterium sp900112625--2||s__Methylobacterium tarhaniae--1||s__Spiro-10 sp016938205--1:evalue_avg=4.57e-54:evalue_max=4.57e-54:evalue_min=4.57e-54:evalue_std=0:evalue_sum=4.57e-54:gapopen_avg=0.0:gapopen_max=0.0:gapopen_min=0.0:gapopen_std=0:gapopen_sum=0.0:gtdb_class_counter=:gtdb_domain_counter=:gtdb_family_counter=:gtdb_genus_counter=:gtdb_order_counter=:gtdb_phylum_counter=:gtdb_species_counter=:heptad_counter=MCP-38H--8:lbd_counter=:length_avg=146.0:length_max=146.0:length_min=146.0:length_std=0:length_sum=146.0:mismatch_avg=45.0:mismatch_max=45.0:mismatch_min=45.0:mismatch_std=0:mismatch_sum=45.0:name=N727428:qcovhsp_avg=97.3:qcovhsp_max=97.3:qcovhsp_min=97.3:qcovhsp_std=0:qcovhsp_sum=97.3:qend_avg=150.0:qend_max=150.0:qend_min=150.0:qend_std=0:qend_sum=150.0:qstart_avg=5.0:qstart_max=5.0:qstart_min=5.0:qstart_std=0:qstart_sum=5.0:ref_name_counter=GB_GCA_003165295.1_protein.faa_PLTC01000061.1_12@PF00015_full_PFAM.325.489--1:scovhsp_avg=89.0:scovhsp_max=89.0:scovhsp_min=89.0:scovhsp_std=0:scovhsp_sum=89.0:send_avg=162.0:send_max=162.0:send_min=162.0:send_std=0:send_sum=162.0:sstart_avg=17.0:sstart_max=17.0:sstart_min=17.0:sstart_std=0:sstart_sum=17.0],(74814c89-3f15-4c46-b4e1-942d3fbc5cd1_4@MCPsignal.21.158:0.0187856[&&NHX:Sample=rhizpot3:Type=capture:capture_class=c__Alphaproteobacteria:capture_domain=d__Bacteria:capture_family=f__Rhodobacteraceae:capture_genus=g__Epibacterium:capture_order=o__Rhodobacterales:capture_phylum=p__Proteobacteria:capture_species=s__Epibacterium litoralis:heptad=MCP-38H],(4ba3771c-41a1-45f2-b349-6c652875f4fe_2@MCPsignal.101.260:0.00478016[&&NHX:Sample=rhizpot1:Type=capture:capture_class=c__Halobacteria:capture_domain=d__Archaea:capture_family=f__Natrialbaceae:capture_genus=g__Haloterrigena:capture_order=o__Halobacteriales:capture_phylum=p__Halobacteriota:capture_species=s__Haloterrigena salina:heptad=MCP-38H],b15a059a-45c6-439b-83f3-5a2ff4eb9380_5@MCPsignal.29.156:5e-09[&&NHX:Sample=rhizpot1:Type=capture:capture_class=c__Gammaproteobacteria:capture_domain=d__Bacteria:capture_family=f__Pseudomonadaceae:capture_genus=g__Pseudomonas_E:capture_order=o__Pseudomonadales:capture_phylum=p__Proteobacteria:capture_species=s__Pseudomonas_E sp002112505:heptad=MCP-38H])0:5e-09[&&NHX:Sample_counter=rhizpot1--2:Type_counter=capture--2:capture_class_counter=c__Gammaproteobacteria--1||c__Halobacteria--1:capture_domain_counter=d__Archaea--1||d__Bacteria--1:capture_family_counter=f__Natrialbaceae--1||f__Pseudomonadaceae--1:capture_genus_counter=g__Haloterrigena--1||g__Pseudomonas_E--1:capture_order_counter=o__Halobacteriales--1||o__Pseudomonadales--1:capture_phylum_counter=p__Halobacteriota--1||p__Proteobacteria--1:capture_species_counter=s__Haloterrigena salina--1||s__Pseudomonas_E sp002112505--1:gtdb_class_counter=:gtdb_domain_counter=:gtdb_family_counter=:gtdb_genus_counter=:gtdb_order_counter=:gtdb_phylum_counter=:gtdb_species_counter=:heptad_counter=MCP-38H--2:lbd_counter=:name=N727432:ref_name_counter=])0:5e-09[&&NHX:Sample_counter=rhizpot1--2||rhizpot3--1:Type_counter=capture--3:capture_class_counter=c__Alphaproteobacteria--1||c__Gammaproteobacteria--1||c__Halobacteria--1:capture_domain_counter=d__Archaea--1||d__Bacteria--2:capture_family_counter=f__Natrialbaceae--1||f__Pseudomonadaceae--1||f__Rhodobacteraceae--1:capture_genus_counter=g__Epibacterium--1||g__Haloterrigena--1||g__Pseudomonas_E--1:capture_order_counter=o__Halobacteriales--1||o__Pseudomonadales--1||o__Rhodobacterales--1:capture_phylum_counter=p__Halobacteriota--1||p__Proteobacteria--2:capture_species_counter=s__Epibacterium litoralis--1||s__Haloterrigena salina--1||s__Pseudomonas_E sp002112505--1:gtdb_class_counter=:gtdb_domain_counter=:gtdb_family_counter=:gtdb_genus_counter=:gtdb_order_counter=:gtdb_phylum_counter=:gtdb_species_counter=:heptad_counter=MCP-38H--3:lbd_counter=:name=N727433:ref_name_counter=])0:5e-09[&&NHX:Sample_counter=rhizpot1--7||rhizpot3--4:Type_counter=capture--11:besthit_avg=69.2:besthit_max=69.2:besthit_min=69.2:besthit_std=0:besthit_sum=69.2:bitscore_avg=169.0:bitscore_max=169.0:bitscore_min=169.0:bitscore_std=0:bitscore_sum=169.0:capture_class_counter=c__Actinomycetia--1||c__Alphaproteobacteria--4||c__Gammaproteobacteria--4||c__Halobacteria--1||c__Spirochaetia--1:capture_domain_counter=d__Archaea--1||d__Bacteria--10:capture_family_counter=f__Beijerinckiaceae--3||f__Enterobacteriaceae--1||f__Geodermatophilaceae--1||f__Natrialbaceae--1||f__Pseudomonadaceae--1||f__Rhodobacteraceae--1||f__Rhodocyclaceae--2||f__Treponemataceae--1:capture_genus_counter=g__Azonexus--2||g__Enterobacter--1||g__Epibacterium--1||g__Geodermatophilus--1||g__Haloterrigena--1||g__Methylobacterium--3||g__Pseudomonas_E--1||g__Spiro-10--1:capture_order_counter=o__Burkholderiales--2||o__Enterobacterales--1||o__Halobacteriales--1||o__Mycobacteriales--1||o__Pseudomonadales--1||o__Rhizobiales--3||o__Rhodobacterales--1||o__Treponematales--1:capture_phylum_counter=p__Actinobacteriota--1||p__Halobacteriota--1||p__Proteobacteria--8||p__Spirochaetota--1:capture_species_counter=s__Azonexus hydrophilus--2||s__Enterobacter wuhouensis--1||s__Epibacterium litoralis--1||s__Geodermatophilus ruber--1||s__Haloterrigena salina--1||s__Methylobacterium sp900112625--2||s__Methylobacterium tarhaniae--1||s__Pseudomonas_E sp002112505--1||s__Spiro-10 sp016938205--1:evalue_avg=4.57e-54:evalue_max=4.57e-54:evalue_min=4.57e-54:evalue_std=0:evalue_sum=4.57e-54:gapopen_avg=0.0:gapopen_max=0.0:gapopen_min=0.0:gapopen_std=0:gapopen_sum=0.0:gtdb_class_counter=:gtdb_domain_counter=:gtdb_family_counter=:gtdb_genus_counter=:gtdb_order_counter=:gtdb_phylum_counter=:gtdb_species_counter=:heptad_counter=MCP-38H--11:lbd_counter=:length_avg=146.0:length_max=146.0:length_min=146.0:length_std=0:length_sum=146.0:mismatch_avg=45.0:mismatch_max=45.0:mismatch_min=45.0:mismatch_std=0:mismatch_sum=45.0:name=N727434:qcovhsp_avg=97.3:qcovhsp_max=97.3:qcovhsp_min=97.3:qcovhsp_std=0:qcovhsp_sum=97.3:qend_avg=150.0:qend_max=150.0:qend_min=150.0:qend_std=0:qend_sum=150.0:qstart_avg=5.0:qstart_max=5.0:qstart_min=5.0:qstart_std=0:qstart_sum=5.0:ref_name_counter=GB_GCA_003165295.1_protein.faa_PLTC01000061.1_12@PF00015_full_PFAM.325.489--1:scovhsp_avg=89.0:scovhsp_max=89.0:scovhsp_min=89.0:scovhsp_std=0:scovhsp_sum=89.0:send_avg=162.0:send_max=162.0:send_min=162.0:send_std=0:send_sum=162.0:sstart_avg=17.0:sstart_max=17.0:sstart_min=17.0:sstart_std=0:sstart_sum=17.0],((14875eff-e85a-4c58-8801-d134d7e881cc_2@MCPsignal.23.158:0.00632776[&&NHX:Sample=rhizpot1:Type=capture:capture_class=c__Gammaproteobacteria:capture_domain=d__Bacteria:capture_family=f__Pseudomonadaceae:capture_genus=g__Pseudomonas_E:capture_order=o__Pseudomonadales:capture_phylum=p__Proteobacteria:capture_species=s__Pseudomonas_E sp002112505:heptad=MCP-38H],(((46327a34-1e07-441d-9042-30f70a5af11c_3@MCPsignal.242.410:0.0045116[&&NHX:Sample=rhizpot1:Type=capture:besthit=51.6:bitscore=134.0:capture_class=c__Gammaproteobacteria:capture_domain=d__Bacteria:capture_family=f__Pseudomonadaceae:capture_genus=g__Pseudomonas_E:capture_order=o__Pseudomonadales:capture_phylum=p__Proteobacteria:capture_species=s__Pseudomonas_E fluorescens_G:evalue=3.91e-40:gapopen=0.0:heptad=MCP-38H:length=161.0:mismatch=78.0:qcovhsp=95.8:qend=168.0:qstart=8.0:ref_name=GB_GCA_003165295.1_protein.faa_PLTC01000061.1_12@PF00015_full_PFAM.325.489:scovhsp=98.2:send=162.0:sstart=2.0],2cc91736-49cc-44ee-9c6d-3a42a91be82d_4@MCPsignal.113.256:5e-09[&&NHX:Sample=rhizpot1:Type=capture:besthit=69.9:bitscore=157.0:capture_class=c__Gammaproteobacteria:capture_domain=d__Bacteria:capture_family=f__Pseudomonadaceae:capture_genus=g__Pseudomonas_E:capture_order=o__Pseudomonadales:capture_phylum=p__Proteobacteria:capture_species=s__Pseudomonas_E fluorescens_G:evalue=1.79e-49:gapopen=0.0:heptad=MCP-38H:length=136.0:mismatch=41.0:qcovhsp=95.1:qend=143.0:qstart=8.0:ref_name=GB_GCA_003165295.1_protein.faa_PLTC01000061.1_12@PF00015_full_PFAM.325.489:scovhsp=82.9:send=137.0:sstart=2.0])0:6e-09[&&NHX:Sample_counter=rhizpot1--2:Type_counter=capture--2:besthit_avg=60.75:besthit_max=69.9:besthit_min=51.6:besthit_std=12.940054095713823:besthit_sum=121.5:bitscore_avg=145.5:bitscore_max=157.0:bitscore_min=134.0:bitscore_std=16.263455967290593:bitscore_sum=291.0:capture_class_counter=c__Gammaproteobacteria--2:capture_domain_counter=d__Bacteria--2:capture_family_counter=f__Pseudomonadaceae--2:capture_genus_counter=g__Pseudomonas_E--2:capture_order_counter=o__Pseudomonadales--2:capture_phylum_counter=p__Proteobacteria--2:capture_species_counter=s__Pseudomonas_E fluorescens_G--2:evalue_avg=1.955000000895e-40:evalue_max=3.91e-40:evalue_min=1.79e-49:evalue_std=2.7647875131736795e-40:evalue_sum=3.91000000179e-40:gapopen_avg=0.0:gapopen_max=0.0:gapopen_min=0.0:gapopen_std=0.0:gapopen_sum=0.0:gtdb_class_counter=:gtdb_domain_counter=:gtdb_family_counter=:gtdb_genus_counter=:gtdb_order_counter=:gtdb_phylum_counter=:gtdb_species_counter=:heptad_counter=MCP-38H--2:lbd_counter=:length_avg=148.5:length_max=161.0:length_min=136.0:length_std=17.67766952966369:length_sum=297.0:mismatch_avg=59.5:mismatch_max=78.0:mismatch_min=41.0:mismatch_std=26.16295090390226:mismatch_sum=119.0:name=N727438:qcovhsp_avg=95.44999999999999:qcovhsp_max=95.8:qcovhsp_min=95.1:qcovhsp_std=0.4949747468305853:qcovhsp_sum=190.89999999999998:qend_avg=155.5:qend_max=168.0:qend_min=143.0:qend_std=17.67766952966369:qend_sum=311.0:qstart_avg=8.0:qstart_max=8.0:qstart_min=8.0:qstart_std=0.0:qstart_sum=16.0:ref_name_counter=GB_GCA_003165295.1_protein.faa_PLTC01000061.1_12@PF00015_full_PFAM.325.489--2:scovhsp_avg=90.55000000000001:scovhsp_max=98.2:scovhsp_min=82.9:scovhsp_std=10.818733752154175:scovhsp_sum=181.10000000000002:send_avg=149.5:send_max=162.0:send_min=137.0:send_std=17.67766952966369:send_sum=299.0:sstart_avg=2.0:sstart_max=2.0:sstart_min=2.0:sstart_std=0.0:sstart_sum=4.0],(bdfcbc0e-7ef6-57dc-b979-579b2e91650d_2@MCPsignal.448.616:0.0136878[&&NHX:Sample=rhizpot1:Type=capture:capture_class=c__Gammaproteobacteria:capture_domain=d__Bacteria:capture_family=f__Burkholderiaceae:capture_genus=g__Pelomonas:capture_order=o__Burkholderiales:capture_phylum=p__Proteobacteria:capture_species=s__Pelomonas sp003963075:heptad=MCP-38H],(6d9371a9-0d2a-4776-a1f8-365d3250b810_2@MCPsignal.50.217:5e-09[&&NHX:Sample=rhizpot3:Type=capture:capture_class=c__Alphaproteobacteria:capture_domain=d__Bacteria:capture_family=f__Pleomorphomonadaceae:capture_genus=g__Pleomorphomonas:capture_order=o__Rhizobiales:capture_phylum=p__Proteobacteria:capture_species=s__Pleomorphomonas oryzae:heptad=MCP-38H],(((f2c85870-9332-4620-b72a-1b601569a8a5_5@MCPsignal.535.702:0.0988301[&&NHX:Sample=rhizpot1:Type=capture:capture_class=c__Alphaproteobacteria:capture_domain=d__Bacteria:capture_family=f__Xanthobacteraceae:capture_genus=g__Bradyrhizobium:capture_order=o__Rhizobiales:capture_phylum=p__Proteobacteria:capture_species=s__Bradyrhizobium sp900176205:heptad=MCP-38H],(3dc6c185-91b1-4d21-bed0-32c85e8490c4_6@MCPsignal.482.618:5e-09[&&NHX:Sample=rhizpot1:Type=capture:capture_class=c__Gammaproteobacteria:capture_domain=d__Bacteria:capture_family=f__Pseudomonadaceae:capture_genus=g__Pseudomonas_E:capture_order=o__Pseudomonadales:capture_phylum=p__Proteobacteria:capture_species=s__Pseudomonas_E sp002112505:heptad=MCP-38H],804614dc-cdaf-421c-b20c-8a7383813cce_2@MCPsignal.503.670:6e-09[&&NHX:Sample=rhizpot1:Type=capture:capture_class=c__Gammaproteobacteria:capture_domain=d__Bacteria:capture_family=f__Pseudomonadaceae:capture_genus=g__Pseudomonas_E:capture_order=o__Pseudomonadales:capture_phylum=p__Proteobacteria:capture_species=s__Pseudomonas_E fluorescens_G:heptad=MCP-38H])0.884:0.0152681[&&NHX:Sample_counter=rhizpot1--2:Type_counter=capture--2:capture_class_counter=c__Gammaproteobacteria--2:capture_domain_counter=d__Bacteria--2:capture_family_counter=f__Pseudomonadaceae--2:capture_genus_counter=g__Pseudomonas_E--2:capture_order_counter=o__Pseudomonadales--2:capture_phylum_counter=p__Proteobacteria--2:capture_species_counter=s__Pseudomonas_E fluorescens_G--1||s__Pseudomonas_E sp002112505--1:gtdb_class_counter=:gtdb_domain_counter=:gtdb_family_counter=:gtdb_genus_counter=:gtdb_order_counter=:gtdb_phylum_counter=:gtdb_species_counter=:heptad_counter=MCP-38H--2:lbd_counter=:name=N727444:ref_name_counter=])0.693:0.00309191[&&NHX:Sample_counter=rhizpot1--3:Type_counter=capture--3:capture_class_counter=c__Alphaproteobacteria--1||c__Gammaproteobacteria--2:capture_domain_counter=d__Bacteria--3:capture_family_counter=f__Pseudomonadaceae--2||f__Xanthobacteraceae--1:capture_genus_counter=g__Bradyrhizobium--1||g__Pseudomonas_E--2:capture_order_counter=o__Pseudomonadales--2||o__Rhizobiales--1:capture_phylum_counter=p__Proteobacteria--3:capture_species_counter=s__Bradyrhizobium sp900176205--1||s__Pseudomonas_E fluorescens_G--1||s__Pseudomonas_E sp002112505--1:gtdb_class_counter=:gtdb_domain_counter=:gtdb_family_counter=:gtdb_genus_counter=:gtdb_order_counter=:gtdb_phylum_counter=:gtdb_species_counter=:heptad_counter=MCP-38H--3:lbd_counter=:name=N727445:ref_name_counter=],fdd01c3b-d922-43a1-b7ac-c6181e4fde5c_2@MCPsignal.204.308:0.00881854[&&NHX:Sample=rhizpot1:Type=capture:besthit=73.8:bitscore=132.0:capture_class=c__Actinomycetia:capture_domain=d__Bacteria:capture_family=f__Cellulomonadaceae:capture_genus=g__Cellulomonas:capture_order=o__Actinomycetales:capture_phylum=p__Actinobacteriota:capture_species=s__Cellulomonas sp009777345:evalue=2.57e-40:gapopen=0.0:heptad=MCP-38H:length=103.0:mismatch=27.0:qcovhsp=99.0:qend=104.0:qstart=2.0:ref_name=GB_GCA_008012315.1_protein.faa_SSEL01000039.1_2@PF00015_full_PFAM.502.674:scovhsp=59.9:send=114.0:sstart=12.0])0:5e-09[&&NHX:Sample_counter=rhizpot1--4:Type_counter=capture--4:besthit_avg=73.8:besthit_max=73.8:besthit_min=73.8:besthit_std=0:besthit_sum=73.8:bitscore_avg=132.0:bitscore_max=132.0:bitscore_min=132.0:bitscore_std=0:bitscore_sum=132.0:capture_class_counter=c__Actinomycetia--1||c__Alphaproteobacteria--1||c__Gammaproteobacteria--2:capture_domain_counter=d__Bacteria--4:capture_family_counter=f__Cellulomonadaceae--1||f__Pseudomonadaceae--2||f__Xanthobacteraceae--1:capture_genus_counter=g__Bradyrhizobium--1||g__Cellulomonas--1||g__Pseudomonas_E--2:capture_order_counter=o__Actinomycetales--1||o__Pseudomonadales--2||o__Rhizobiales--1:capture_phylum_counter=p__Actinobacteriota--1||p__Proteobacteria--3:capture_species_counter=s__Bradyrhizobium sp900176205--1||s__Cellulomonas sp009777345--1||s__Pseudomonas_E fluorescens_G--1||s__Pseudomonas_E sp002112505--1:evalue_avg=2.57e-40:evalue_max=2.57e-40:evalue_min=2.57e-40:evalue_std=0:evalue_sum=2.57e-40:gapopen_avg=0.0:gapopen_max=0.0:gapopen_min=0.0:gapopen_std=0:gapopen_sum=0.0:gtdb_class_counter=:gtdb_domain_counter=:gtdb_family_counter=:gtdb_genus_counter=:gtdb_order_counter=:gtdb_phylum_counter=:gtdb_species_counter=:heptad_counter=MCP-38H--4:lbd_counter=:length_avg=103.0:length_max=103.0:length_min=103.0:length_std=0:length_sum=103.0:mismatch_avg=27.0:mismatch_max=27.0:mismatch_min=27.0:mismatch_std=0:mismatch_sum=27.0:name=N727447:qcovhsp_avg=99.0:qcovhsp_max=99.0:qcovhsp_min=99.0:qcovhsp_std=0:qcovhsp_sum=99.0:qend_avg=104.0:qend_max=104.0:qend_min=104.0:qend_std=0:qend_sum=104.0:qstart_avg=2.0:qstart_max=2.0:qstart_min=2.0:qstart_std=0:qstart_sum=2.0:ref_name_counter=GB_GCA_008012315.1_protein.faa_SSEL01000039.1_2@PF00015_full_PFAM.502.674--1:scovhsp_avg=59.9:scovhsp_max=59.9:scovhsp_min=59.9:scovhsp_std=0:scovhsp_sum=59.9:send_avg=114.0:send_max=114.0:send_min=114.0:send_std=0:send_sum=114.0:sstart_avg=12.0:sstart_max=12.0:sstart_min=12.0:sstart_std=0:sstart_sum=12.0],(e6e0e1c8-2245-4c48-9b3a-0efc63abe5c8_1@MCPsignal.40.189:5e-09[&&NHX:Sample=rhizpot1:Type=capture:besthit=57.0:bitscore=133.0:capture_class=c__Actinomycetia:capture_domain=d__Bacteria:capture_family=f__Cellulomonadaceae:capture_genus=g__Cellulomonas:capture_order=o__Actinomycetales:capture_phylum=p__Actinobacteriota:capture_species=s__Cellulomonas sp009777345:evalue=7.97e-40:gapopen=0.0:heptad=MCP-38H:length=142.0:mismatch=61.0:qcovhsp=95.3:qend=149.0:qstart=8.0:ref_name=GB_GCA_003165295.1_protein.faa_PLTC01000061.1_12@PF00015_full_PFAM.325.489:scovhsp=86.6:send=143.0:sstart=2.0],867d390c-fd62-456a-b37b-bfd17441dd79_1@MCPsignal.599.767:0.00448234[&&NHX:Sample=rhizpot3:Type=capture:besthit=49.7:bitscore=126.0:capture_class=c__Alphaproteobacteria:capture_domain=d__Bacteria:capture_family=f__Beijerinckiaceae:capture_genus=g__Methylobacterium:capture_order=o__Rhizobiales:capture_phylum=p__Proteobacteria:capture_species=s__Methylobacterium tarhaniae:evalue=5.82e-37:gapopen=0.0:heptad=MCP-38H:length=161.0:mismatch=81.0:qcovhsp=95.8:qend=168.0:qstart=8.0:ref_name=GB_GCA_003165295.1_protein.faa_PLTC01000061.1_12@PF00015_full_PFAM.325.489:scovhsp=98.2:send=162.0:sstart=2.0])0.939:0.00904693[&&NHX:Sample_counter=rhizpot1--1||rhizpot3--1:Type_counter=capture--2:besthit_avg=53.35:besthit_max=57.0:besthit_min=49.7:besthit_std=5.161879502661795:besthit_sum=106.7:bitscore_avg=129.5:bitscore_max=133.0:bitscore_min=126.0:bitscore_std=4.949747468305833:bitscore_sum=259.0:capture_class_counter=c__Actinomycetia--1||c__Alphaproteobacteria--1:capture_domain_counter=d__Bacteria--2:capture_family_counter=f__Beijerinckiaceae--1||f__Cellulomonadaceae--1:capture_genus_counter=g__Cellulomonas--1||g__Methylobacterium--1:capture_order_counter=o__Actinomycetales--1||o__Rhizobiales--1:capture_phylum_counter=p__Actinobacteriota--1||p__Proteobacteria--1:capture_species_counter=s__Cellulomonas sp009777345--1||s__Methylobacterium tarhaniae--1:evalue_avg=2.913985e-37:evalue_max=5.82e-37:evalue_min=7.97e-40:evalue_std=4.10972582545965e-37:evalue_sum=5.82797e-37:gapopen_avg=0.0:gapopen_max=0.0:gapopen_min=0.0:gapopen_std=0.0:gapopen_sum=0.0:gtdb_class_counter=:gtdb_domain_counter=:gtdb_family_counter=:gtdb_genus_counter=:gtdb_order_counter=:gtdb_phylum_counter=:gtdb_species_counter=:heptad_counter=MCP-38H--2:lbd_counter=:length_avg=151.5:length_max=161.0:length_min=142.0:length_std=13.435028842544403:length_sum=303.0:mismatch_avg=71.0:mismatch_max=81.0:mismatch_min=61.0:mismatch_std=14.142135623730951:mismatch_sum=142.0:name=N727450:qcovhsp_avg=95.55:qcovhsp_max=95.8:qcovhsp_min=95.3:qcovhsp_std=0.3535533905932738:qcovhsp_sum=191.1:qend_avg=158.5:qend_max=168.0:qend_min=149.0:qend_std=13.435028842544403:qend_sum=317.0:qstart_avg=8.0:qstart_max=8.0:qstart_min=8.0:qstart_std=0.0:qstart_sum=16.0:ref_name_counter=GB_GCA_003165295.1_protein.faa_PLTC01000061.1_12@PF00015_full_PFAM.325.489--2:scovhsp_avg=92.4:scovhsp_max=98.2:scovhsp_min=86.6:scovhsp_std=8.202438661763956:scovhsp_sum=184.8:send_avg=152.5:send_max=162.0:send_min=143.0:send_std=13.435028842544403:send_sum=305.0:sstart_avg=2.0:sstart_max=2.0:sstart_min=2.0:sstart_std=0.0:sstart_sum=4.0])0.906:0.00914145[&&NHX:Sample_counter=rhizpot1--5||rhizpot3--1:Type_counter=capture--6:besthit_avg=60.166666666666664:besthit_max=73.8:besthit_min=49.7:besthit_std=12.358128229361164:besthit_sum=180.5:bitscore_avg=130.33333333333334:bitscore_max=133.0:bitscore_min=126.0:bitscore_std=3.7859388972001824:bitscore_sum=391.0:capture_class_counter=c__Actinomycetia--2||c__Alphaproteobacteria--2||c__Gammaproteobacteria--2:capture_domain_counter=d__Bacteria--6:capture_family_counter=f__Beijerinckiaceae--1||f__Cellulomonadaceae--2||f__Pseudomonadaceae--2||f__Xanthobacteraceae--1:capture_genus_counter=g__Bradyrhizobium--1||g__Cellulomonas--2||g__Methylobacterium--1||g__Pseudomonas_E--2:capture_order_counter=o__Actinomycetales--2||o__Pseudomonadales--2||o__Rhizobiales--2:capture_phylum_counter=p__Actinobacteriota--2||p__Proteobacteria--4:capture_species_counter=s__Bradyrhizobium sp900176205--1||s__Cellulomonas sp009777345--2||s__Methylobacterium tarhaniae--1||s__Pseudomonas_E fluorescens_G--1||s__Pseudomonas_E sp002112505--1:evalue_avg=1.9435133333333335e-37:evalue_max=5.82e-37:evalue_min=2.57e-40:evalue_std=3.3571370165117376e-37:evalue_sum=5.83054e-37:gapopen_avg=0.0:gapopen_max=0.0:gapopen_min=0.0:gapopen_std=0.0:gapopen_sum=0.0:gtdb_class_counter=:gtdb_domain_counter=:gtdb_family_counter=:gtdb_genus_counter=:gtdb_order_counter=:gtdb_phylum_counter=:gtdb_species_counter=:heptad_counter=MCP-38H--6:lbd_counter=:length_avg=135.33333333333334:length_max=161.0:length_min=103.0:length_std=29.56912804486012:length_sum=406.0:mismatch_avg=56.333333333333336:mismatch_max=81.0:mismatch_min=27.0:mismatch_std=27.300793639257694:mismatch_sum=169.0:name=N727451:qcovhsp_avg=96.7:qcovhsp_max=99.0:qcovhsp_min=95.3:qcovhsp_std=2.0074859899884747:qcovhsp_sum=290.1:qend_avg=140.33333333333334:qend_max=168.0:qend_min=104.0:qend_std=32.86842456421258:qend_sum=421.0:qstart_avg=6.0:qstart_max=8.0:qstart_min=2.0:qstart_std=3.4641016151377544:qstart_sum=18.0:ref_name_counter=GB_GCA_003165295.1_protein.faa_PLTC01000061.1_12@PF00015_full_PFAM.325.489--2||GB_GCA_008012315.1_protein.faa_SSEL01000039.1_2@PF00015_full_PFAM.502.674--1:scovhsp_avg=81.56666666666666:scovhsp_max=98.2:scovhsp_min=59.9:scovhsp_std=19.639840460994925:scovhsp_sum=244.7:send_avg=139.66666666666666:send_max=162.0:send_min=114.0:send_std=24.172987679087857:send_sum=419.0:sstart_avg=5.333333333333333:sstart_max=12.0:sstart_min=2.0:sstart_std=5.773502691896258:sstart_sum=16.0])0:5e-09[&&NHX:Sample_counter=rhizpot1--5||rhizpot3--2:Type_counter=capture--7:besthit_avg=60.166666666666664:besthit_max=73.8:besthit_min=49.7:besthit_std=12.358128229361164:besthit_sum=180.5:bitscore_avg=130.33333333333334:bitscore_max=133.0:bitscore_min=126.0:bitscore_std=3.7859388972001824:bitscore_sum=391.0:capture_class_counter=c__Actinomycetia--2||c__Alphaproteobacteria--3||c__Gammaproteobacteria--2:capture_domain_counter=d__Bacteria--7:capture_family_counter=f__Beijerinckiaceae--1||f__Cellulomonadaceae--2||f__Pleomorphomonadaceae--1||f__Pseudomonadaceae--2||f__Xanthobacteraceae--1:capture_genus_counter=g__Bradyrhizobium--1||g__Cellulomonas--2||g__Methylobacterium--1||g__Pleomorphomonas--1||g__Pseudomonas_E--2:capture_order_counter=o__Actinomycetales--2||o__Pseudomonadales--2||o__Rhizobiales--3:capture_phylum_counter=p__Actinobacteriota--2||p__Proteobacteria--5:capture_species_counter=s__Bradyrhizobium sp900176205--1||s__Cellulomonas sp009777345--2||s__Methylobacterium tarhaniae--1||s__Pleomorphomonas oryzae--1||s__Pseudomonas_E fluorescens_G--1||s__Pseudomonas_E sp002112505--1:evalue_avg=1.9435133333333335e-37:evalue_max=5.82e-37:evalue_min=2.57e-40:evalue_std=3.3571370165117376e-37:evalue_sum=5.83054e-37:gapopen_avg=0.0:gapopen_max=0.0:gapopen_min=0.0:gapopen_std=0.0:gapopen_sum=0.0:gtdb_class_counter=:gtdb_domain_counter=:gtdb_family_counter=:gtdb_genus_counter=:gtdb_order_counter=:gtdb_phylum_counter=:gtdb_species_counter=:heptad_counter=MCP-38H--7:lbd_counter=:length_avg=135.33333333333334:length_max=161.0:length_min=103.0:length_std=29.56912804486012:length_sum=406.0:mismatch_avg=56.333333333333336:mismatch_max=81.0:mismatch_min=27.0:mismatch_std=27.300793639257694:mismatch_sum=169.0:name=N727452:qcovhsp_avg=96.7:qcovhsp_max=99.0:qcovhsp_min=95.3:qcovhsp_std=2.0074859899884747:qcovhsp_sum=290.1:qend_avg=140.33333333333334:qend_max=168.0:qend_min=104.0:qend_std=32.86842456421258:qend_sum=421.0:qstart_avg=6.0:qstart_max=8.0:qstart_min=2.0:qstart_std=3.4641016151377544:qstart_sum=18.0:ref_name_counter=GB_GCA_003165295.1_protein.faa_PLTC01000061.1_12@PF00015_full_PFAM.325.489--2||GB_GCA_008012315.1_protein.faa_SSEL01000039.1_2@PF00015_full_PFAM.502.674--1:scovhsp_avg=81.56666666666666:scovhsp_max=98.2:scovhsp_min=59.9:scovhsp_std=19.639840460994925:scovhsp_sum=244.7:send_avg=139.66666666666666:send_max=162.0:send_min=114.0:send_std=24.172987679087857:send_sum=419.0:sstart_avg=5.333333333333333:sstart_max=12.0:sstart_min=2.0:sstart_std=5.773502691896258:sstart_sum=16.0])0.841:0.00454416[&&NHX:Sample_counter=rhizpot1--6||rhizpot3--2:Type_counter=capture--8:besthit_avg=60.166666666666664:besthit_max=73.8:besthit_min=49.7:besthit_std=12.358128229361164:besthit_sum=180.5:bitscore_avg=130.33333333333334:bitscore_max=133.0:bitscore_min=126.0:bitscore_std=3.7859388972001824:bitscore_sum=391.0:capture_class_counter=c__Actinomycetia--2||c__Alphaproteobacteria--3||c__Gammaproteobacteria--3:capture_domain_counter=d__Bacteria--8:capture_family_counter=f__Beijerinckiaceae--1||f__Burkholderiaceae--1||f__Cellulomonadaceae--2||f__Pleomorphomonadaceae--1||f__Pseudomonadaceae--2||f__Xanthobacteraceae--1:capture_genus_counter=g__Bradyrhizobium--1||g__Cellulomonas--2||g__Methylobacterium--1||g__Pelomonas--1||g__Pleomorphomonas--1||g__Pseudomonas_E--2:capture_order_counter=o__Actinomycetales--2||o__Burkholderiales--1||o__Pseudomonadales--2||o__Rhizobiales--3:capture_phylum_counter=p__Actinobacteriota--2||p__Proteobacteria--6:capture_species_counter=s__Bradyrhizobium sp900176205--1||s__Cellulomonas sp009777345--2||s__Methylobacterium tarhaniae--1||s__Pelomonas sp003963075--1||s__Pleomorphomonas oryzae--1||s__Pseudomonas_E fluorescens_G--1||s__Pseudomonas_E sp002112505--1:evalue_avg=1.9435133333333335e-37:evalue_max=5.82e-37:evalue_min=2.57e-40:evalue_std=3.3571370165117376e-37:evalue_sum=5.83054e-37:gapopen_avg=0.0:gapopen_max=0.0:gapopen_min=0.0:gapopen_std=0.0:gapopen_sum=0.0:gtdb_class_counter=:gtdb_domain_counter=:gtdb_family_counter=:gtdb_genus_counter=:gtdb_order_counter=:gtdb_phylum_counter=:gtdb_species_counter=:heptad_counter=MCP-38H--8:lbd_counter=:length_avg=135.33333333333334:length_max=161.0:length_min=103.0:length_std=29.56912804486012:length_sum=406.0:mismatch_avg=56.333333333333336:mismatch_max=81.0:mismatch_min=27.0:mismatch_std=27.300793639257694:mismatch_sum=169.0:name=N727453:qcovhsp_avg=96.7:qcovhsp_max=99.0:qcovhsp_min=95.3:qcovhsp_std=2.0074859899884747:qcovhsp_sum=290.1:qend_avg=140.33333333333334:qend_max=168.0:qend_min=104.0:qend_std=32.86842456421258:qend_sum=421.0:qstart_avg=6.0:qstart_max=8.0:qstart_min=2.0:qstart_std=3.4641016151377544:qstart_sum=18.0:ref_name_counter=GB_GCA_003165295.1_protein.faa_PLTC01000061.1_12@PF00015_full_PFAM.325.489--2||GB_GCA_008012315.1_protein.faa_SSEL01000039.1_2@PF00015_full_PFAM.502.674--1:scovhsp_avg=81.56666666666666:scovhsp_max=98.2:scovhsp_min=59.9:scovhsp_std=19.639840460994925:scovhsp_sum=244.7:send_avg=139.66666666666666:send_max=162.0:send_min=114.0:send_std=24.172987679087857:send_sum=419.0:sstart_avg=5.333333333333333:sstart_max=12.0:sstart_min=2.0:sstart_std=5.773502691896258:sstart_sum=16.0])0.969:0.0182964[&&NHX:Sample_counter=rhizpot1--8||rhizpot3--2:Type_counter=capture--10:besthit_avg=60.4:besthit_max=73.8:besthit_min=49.7:besthit_std=10.877729542510238:besthit_sum=302.0:bitscore_avg=136.4:bitscore_max=157.0:bitscore_min=126.0:bitscore_std=11.928956366757319:bitscore_sum=682.0:capture_class_counter=c__Actinomycetia--2||c__Alphaproteobacteria--3||c__Gammaproteobacteria--5:capture_domain_counter=d__Bacteria--10:capture_family_counter=f__Beijerinckiaceae--1||f__Burkholderiaceae--1||f__Cellulomonadaceae--2||f__Pleomorphomonadaceae--1||f__Pseudomonadaceae--4||f__Xanthobacteraceae--1:capture_genus_counter=g__Bradyrhizobium--1||g__Cellulomonas--2||g__Methylobacterium--1||g__Pelomonas--1||g__Pleomorphomonas--1||g__Pseudomonas_E--4:capture_order_counter=o__Actinomycetales--2||o__Burkholderiales--1||o__Pseudomonadales--4||o__Rhizobiales--3:capture_phylum_counter=p__Actinobacteriota--2||p__Proteobacteria--8:capture_species_counter=s__Bradyrhizobium sp900176205--1||s__Cellulomonas sp009777345--2||s__Methylobacterium tarhaniae--1||s__Pelomonas sp003963075--1||s__Pleomorphomonas oryzae--1||s__Pseudomonas_E fluorescens_G--3||s__Pseudomonas_E sp002112505--1:evalue_avg=1.166890000000358e-37:evalue_max=5.82e-37:evalue_min=1.79e-49:evalue_std=2.6011691627706482e-37:evalue_sum=5.83445000000179e-37:gapopen_avg=0.0:gapopen_max=0.0:gapopen_min=0.0:gapopen_std=0.0:gapopen_sum=0.0:gtdb_class_counter=:gtdb_domain_counter=:gtdb_family_counter=:gtdb_genus_counter=:gtdb_order_counter=:gtdb_phylum_counter=:gtdb_species_counter=:heptad_counter=MCP-38H--10:lbd_counter=:length_avg=140.6:length_max=161.0:length_min=103.0:length_std=23.818060374430157:length_sum=703.0:mismatch_avg=57.6:mismatch_max=81.0:mismatch_min=27.0:mismatch_std=23.383755044902436:mismatch_sum=288.0:name=N727454:qcovhsp_avg=96.2:qcovhsp_max=99.0:qcovhsp_min=95.1:qcovhsp_std=1.5953056133543833:qcovhsp_sum=481.0:qend_avg=146.4:qend_max=168.0:qend_min=104.0:qend_std=26.216407076485517:qend_sum=732.0:qstart_avg=6.8:qstart_max=8.0:qstart_min=2.0:qstart_std=2.6832815729997477:qstart_sum=34.0:ref_name_counter=GB_GCA_003165295.1_protein.faa_PLTC01000061.1_12@PF00015_full_PFAM.325.489--4||GB_GCA_008012315.1_protein.faa_SSEL01000039.1_2@PF00015_full_PFAM.502.674--1:scovhsp_avg=85.16:scovhsp_max=98.2:scovhsp_min=59.9:scovhsp_std=15.694999203567995:scovhsp_sum=425.79999999999995:send_avg=143.6:send_max=162.0:send_min=114.0:send_std=19.982492337043446:send_sum=718.0:sstart_avg=4.0:sstart_max=12.0:sstart_min=2.0:sstart_std=4.47213595499958:sstart_sum=20.0],1c66ad08-0b17-410f-b45e-d9a9b7fb397e_4@MCPsignal.32.200:5e-09[&&NHX:Sample=rhizpot1:Type=capture:capture_class=c__Gammaproteobacteria:capture_domain=d__Bacteria:capture_family=f__Rhodocyclaceae:capture_genus=g__Azonexus:capture_order=o__Burkholderiales:capture_phylum=p__Proteobacteria:capture_species=s__Azonexus hydrophilus:heptad=MCP-38H])0:6e-09[&&NHX:Sample_counter=rhizpot1--9||rhizpot3--2:Type_counter=capture--11:besthit_avg=60.4:besthit_max=73.8:besthit_min=49.7:besthit_std=10.877729542510238:besthit_sum=302.0:bitscore_avg=136.4:bitscore_max=157.0:bitscore_min=126.0:bitscore_std=11.928956366757319:bitscore_sum=682.0:capture_class_counter=c__Actinomycetia--2||c__Alphaproteobacteria--3||c__Gammaproteobacteria--6:capture_domain_counter=d__Bacteria--11:capture_family_counter=f__Beijerinckiaceae--1||f__Burkholderiaceae--1||f__Cellulomonadaceae--2||f__Pleomorphomonadaceae--1||f__Pseudomonadaceae--4||f__Rhodocyclaceae--1||f__Xanthobacteraceae--1:capture_genus_counter=g__Azonexus--1||g__Bradyrhizobium--1||g__Cellulomonas--2||g__Methylobacterium--1||g__Pelomonas--1||g__Pleomorphomonas--1||g__Pseudomonas_E--4:capture_order_counter=o__Actinomycetales--2||o__Burkholderiales--2||o__Pseudomonadales--4||o__Rhizobiales--3:capture_phylum_counter=p__Actinobacteriota--2||p__Proteobacteria--9:capture_species_counter=s__Azonexus hydrophilus--1||s__Bradyrhizobium sp900176205--1||s__Cellulomonas sp009777345--2||s__Methylobacterium tarhaniae--1||s__Pelomonas sp003963075--1||s__Pleomorphomonas oryzae--1||s__Pseudomonas_E fluorescens_G--3||s__Pseudomonas_E sp002112505--1:evalue_avg=1.166890000000358e-37:evalue_max=5.82e-37:evalue_min=1.79e-49:evalue_std=2.6011691627706482e-37:evalue_sum=5.83445000000179e-37:gapopen_avg=0.0:gapopen_max=0.0:gapopen_min=0.0:gapopen_std=0.0:gapopen_sum=0.0:gtdb_class_counter=:gtdb_domain_counter=:gtdb_family_counter=:gtdb_genus_counter=:gtdb_order_counter=:gtdb_phylum_counter=:gtdb_species_counter=:heptad_counter=MCP-38H--11:lbd_counter=:length_avg=140.6:length_max=161.0:length_min=103.0:length_std=23.818060374430157:length_sum=703.0:mismatch_avg=57.6:mismatch_max=81.0:mismatch_min=27.0:mismatch_std=23.383755044902436:mismatch_sum=288.0:name=N727456:qcovhsp_avg=96.2:qcovhsp_max=99.0:qcovhsp_min=95.1:qcovhsp_std=1.5953056133543833:qcovhsp_sum=481.0:qend_avg=146.4:qend_max=168.0:qend_min=104.0:qend_std=26.216407076485517:qend_sum=732.0:qstart_avg=6.8:qstart_max=8.0:qstart_min=2.0:qstart_std=2.6832815729997477:qstart_sum=34.0:ref_name_counter=GB_GCA_003165295.1_protein.faa_PLTC01000061.1_12@PF00015_full_PFAM.325.489--4||GB_GCA_008012315.1_protein.faa_SSEL01000039.1_2@PF00015_full_PFAM.502.674--1:scovhsp_avg=85.16:scovhsp_max=98.2:scovhsp_min=59.9:scovhsp_std=15.694999203567995:scovhsp_sum=425.79999999999995:send_avg=143.6:send_max=162.0:send_min=114.0:send_std=19.982492337043446:send_sum=718.0:sstart_avg=4.0:sstart_max=12.0:sstart_min=2.0:sstart_std=4.47213595499958:sstart_sum=20.0])0.834:0.0090934[&&NHX:Sample_counter=rhizpot1--10||rhizpot3--2:Type_counter=capture--12:besthit_avg=60.4:besthit_max=73.8:besthit_min=49.7:besthit_std=10.877729542510238:besthit_sum=302.0:bitscore_avg=136.4:bitscore_max=157.0:bitscore_min=126.0:bitscore_std=11.9289
```
