## Supplementary material for "Unveiling the hidden biodiversity of microbial chemoreceptor genes in the rare biosphere": MCPsignal_captured_gtdbr207.nw (part 1003 of 1806)

```
56366757319:bitscore_sum=682.0:capture_class_counter=c__Actinomycetia--2||c__Alphaproteobacteria--3||c__Gammaproteobacteria--7:capture_domain_counter=d__Bacteria--12:capture_family_counter=f__Beijerinckiaceae--1||f__Burkholderiaceae--1||f__Cellulomonadaceae--2||f__Pleomorphomonadaceae--1||f__Pseudomonadaceae--5||f__Rhodocyclaceae--1||f__Xanthobacteraceae--1:capture_genus_counter=g__Azonexus--1||g__Bradyrhizobium--1||g__Cellulomonas--2||g__Methylobacterium--1||g__Pelomonas--1||g__Pleomorphomonas--1||g__Pseudomonas_E--5:capture_order_counter=o__Actinomycetales--2||o__Burkholderiales--2||o__Pseudomonadales--5||o__Rhizobiales--3:capture_phylum_counter=p__Actinobacteriota--2||p__Proteobacteria--10:capture_species_counter=s__Azonexus hydrophilus--1||s__Bradyrhizobium sp900176205--1||s__Cellulomonas sp009777345--2||s__Methylobacterium tarhaniae--1||s__Pelomonas sp003963075--1||s__Pleomorphomonas oryzae--1||s__Pseudomonas_E fluorescens_G--3||s__Pseudomonas_E sp002112505--2:evalue_avg=1.166890000000358e-37:evalue_max=5.82e-37:evalue_min=1.79e-49:evalue_std=2.6011691627706482e-37:evalue_sum=5.83445000000179e-37:gapopen_avg=0.0:gapopen_max=0.0:gapopen_min=0.0:gapopen_std=0.0:gapopen_sum=0.0:gtdb_class_counter=:gtdb_domain_counter=:gtdb_family_counter=:gtdb_genus_counter=:gtdb_order_counter=:gtdb_phylum_counter=:gtdb_species_counter=:heptad_counter=MCP-38H--12:lbd_counter=:length_avg=140.6:length_max=161.0:length_min=103.0:length_std=23.818060374430157:length_sum=703.0:mismatch_avg=57.6:mismatch_max=81.0:mismatch_min=27.0:mismatch_std=23.383755044902436:mismatch_sum=288.0:name=N727457:qcovhsp_avg=96.2:qcovhsp_max=99.0:qcovhsp_min=95.1:qcovhsp_std=1.5953056133543833:qcovhsp_sum=481.0:qend_avg=146.4:qend_max=168.0:qend_min=104.0:qend_std=26.216407076485517:qend_sum=732.0:qstart_avg=6.8:qstart_max=8.0:qstart_min=2.0:qstart_std=2.6832815729997477:qstart_sum=34.0:ref_name_counter=GB_GCA_003165295.1_protein.faa_PLTC01000061.1_12@PF00015_full_PFAM.325.489--4||GB_GCA_008012315.1_protein.faa_SSEL01000039.1_2@PF00015_full_PFAM.502.674--1:scovhsp_avg=85.16:scovhsp_max=98.2:scovhsp_min=59.9:scovhsp_std=15.694999203567995:scovhsp_sum=425.79999999999995:send_avg=143.6:send_max=162.0:send_min=114.0:send_std=19.982492337043446:send_sum=718.0:sstart_avg=4.0:sstart_max=12.0:sstart_min=2.0:sstart_std=4.47213595499958:sstart_sum=20.0],e38b0167-7176-44d9-bb54-5c7ee90d1175_2@MCPsignal.135.303:5e-09[&&NHX:Sample=rhizpot1:Type=capture:capture_class=c__Gammaproteobacteria:capture_domain=d__Bacteria:capture_family=f__Rhodocyclaceae:capture_genus=g__Azonexus:capture_order=o__Burkholderiales:capture_phylum=p__Proteobacteria:capture_species=s__Azonexus hydrophilus:heptad=MCP-38H])0:5e-09[&&NHX:Sample_counter=rhizpot1--11||rhizpot3--2:Type_counter=capture--13:besthit_avg=60.4:besthit_max=73.8:besthit_min=49.7:besthit_std=10.877729542510238:besthit_sum=302.0:bitscore_avg=136.4:bitscore_max=157.0:bitscore_min=126.0:bitscore_std=11.928956366757319:bitscore_sum=682.0:capture_class_counter=c__Actinomycetia--2||c__Alphaproteobacteria--3||c__Gammaproteobacteria--8:capture_domain_counter=d__Bacteria--13:capture_family_counter=f__Beijerinckiaceae--1||f__Burkholderiaceae--1||f__Cellulomonadaceae--2||f__Pleomorphomonadaceae--1||f__Pseudomonadaceae--5||f__Rhodocyclaceae--2||f__Xanthobacteraceae--1:capture_genus_counter=g__Azonexus--2||g__Bradyrhizobium--1||g__Cellulomonas--2||g__Methylobacterium--1||g__Pelomonas--1||g__Pleomorphomonas--1||g__Pseudomonas_E--5:capture_order_counter=o__Actinomycetales--2||o__Burkholderiales--3||o__Pseudomonadales--5||o__Rhizobiales--3:capture_phylum_counter=p__Actinobacteriota--2||p__Proteobacteria--11:capture_species_counter=s__Azonexus hydrophilus--2||s__Bradyrhizobium sp900176205--1||s__Cellulomonas sp009777345--2||s__Methylobacterium tarhaniae--1||s__Pelomonas sp003963075--1||s__Pleomorphomonas oryzae--1||s__Pseudomonas_E fluorescens_G--3||s__Pseudomonas_E sp002112505--2:evalue_avg=1.166890000000358e-37:evalue_max=5.82e-37:evalue_min=1.79e-49:evalue_std=2.6011691627706482e-37:evalue_sum=5.83445000000179e-37:gapopen_avg=0.0:gapopen_max=0.0:gapopen_min=0.0:gapopen_std=0.0:gapopen_sum=0.0:gtdb_class_counter=:gtdb_domain_counter=:gtdb_family_counter=:gtdb_genus_counter=:gtdb_order_counter=:gtdb_phylum_counter=:gtdb_species_counter=:heptad_counter=MCP-38H--13:lbd_counter=:length_avg=140.6:length_max=161.0:length_min=103.0:length_std=23.818060374430157:length_sum=703.0:mismatch_avg=57.6:mismatch_max=81.0:mismatch_min=27.0:mismatch_std=23.383755044902436:mismatch_sum=288.0:name=N727459:qcovhsp_avg=96.2:qcovhsp_max=99.0:qcovhsp_min=95.1:qcovhsp_std=1.5953056133543833:qcovhsp_sum=481.0:qend_avg=146.4:qend_max=168.0:qend_min=104.0:qend_std=26.216407076485517:qend_sum=732.0:qstart_avg=6.8:qstart_max=8.0:qstart_min=2.0:qstart_std=2.6832815729997477:qstart_sum=34.0:ref_name_counter=GB_GCA_003165295.1_protein.faa_PLTC01000061.1_12@PF00015_full_PFAM.325.489--4||GB_GCA_008012315.1_protein.faa_SSEL01000039.1_2@PF00015_full_PFAM.502.674--1:scovhsp_avg=85.16:scovhsp_max=98.2:scovhsp_min=59.9:scovhsp_std=15.694999203567995:scovhsp_sum=425.79999999999995:send_avg=143.6:send_max=162.0:send_min=114.0:send_std=19.982492337043446:send_sum=718.0:sstart_avg=4.0:sstart_max=12.0:sstart_min=2.0:sstart_std=4.47213595499958:sstart_sum=20.0])0.459:5e-09[&&NHX:Sample_counter=rhizpot1--18||rhizpot3--6:Type_counter=capture--24:besthit_avg=61.866666666666674:besthit_max=73.8:besthit_min=49.7:besthit_std=10.371435130523967:besthit_sum=371.20000000000005:bitscore_avg=141.83333333333334:bitscore_max=169.0:bitscore_min=126.0:bitscore_std=17.057745063948712:bitscore_sum=851.0:capture_class_counter=c__Actinomycetia--3||c__Alphaproteobacteria--7||c__Gammaproteobacteria--12||c__Halobacteria--1||c__Spirochaetia--1:capture_domain_counter=d__Archaea--1||d__Bacteria--23:capture_family_counter=f__Beijerinckiaceae--4||f__Burkholderiaceae--1||f__Cellulomonadaceae--2||f__Enterobacteriaceae--1||f__Geodermatophilaceae--1||f__Natrialbaceae--1||f__Pleomorphomonadaceae--1||f__Pseudomonadaceae--6||f__Rhodobacteraceae--1||f__Rhodocyclaceae--4||f__Treponemataceae--1||f__Xanthobacteraceae--1:capture_genus_counter=g__Azonexus--4||g__Bradyrhizobium--1||g__Cellulomonas--2||g__Enterobacter--1||g__Epibacterium--1||g__Geodermatophilus--1||g__Haloterrigena--1||g__Methylobacterium--4||g__Pelomonas--1||g__Pleomorphomonas--1||g__Pseudomonas_E--6||g__Spiro-10--1:capture_order_counter=o__Actinomycetales--2||o__Burkholderiales--5||o__Enterobacterales--1||o__Halobacteriales--1||o__Mycobacteriales--1||o__Pseudomonadales--6||o__Rhizobiales--6||o__Rhodobacterales--1||o__Treponematales--1:capture_phylum_counter=p__Actinobacteriota--3||p__Halobacteriota--1||p__Proteobacteria--19||p__Spirochaetota--1:capture_species_counter=s__Azonexus hydrophilus--4||s__Bradyrhizobium sp900176205--1||s__Cellulomonas sp009777345--2||s__Enterobacter wuhouensis--1||s__Epibacterium litoralis--1||s__Geodermatophilus ruber--1||s__Haloterrigena salina--1||s__Methylobacterium sp900112625--2||s__Methylobacterium tarhaniae--2||s__Pelomonas sp003963075--1||s__Pleomorphomonas oryzae--1||s__Pseudomonas_E fluorescens_G--3||s__Pseudomonas_E sp002112505--3||s__Spiro-10 sp016938205--1:evalue_avg=9.724083333336317e-38:evalue_max=5.82e-37:evalue_min=4.57e-54:evalue_std=2.3748270511125582e-37:evalue_sum=5.83445000000179e-37:gapopen_avg=0.0:gapopen_max=0.0:gapopen_min=0.0:gapopen_std=0.0:gapopen_sum=0.0:gtdb_class_counter=:gtdb_domain_counter=:gtdb_family_counter=:gtdb_genus_counter=:gtdb_order_counter=:gtdb_phylum_counter=:gtdb_species_counter=:heptad_counter=MCP-38H--24:lbd_counter=:length_avg=141.5:length_max=161.0:length_min=103.0:length_std=21.417282740814716:length_sum=849.0:mismatch_avg=55.5:mismatch_max=81.0:mismatch_min=27.0:mismatch_std=21.538337911733116:mismatch_sum=333.0:name=N727460:qcovhsp_avg=96.38333333333333:qcovhsp_max=99.0:qcovhsp_min=95.1:qcovhsp_std=1.495883239650298:qcovhsp_sum=578.3:qend_avg=147.0:qend_max=168.0:qend_min=104.0:qend_std=23.49468024894146:qend_sum=882.0:qstart_avg=6.5:qstart_max=8.0:qstart_min=2.0:qstart_std=2.5099800796022267:qstart_sum=39.0:ref_name_counter=GB_GCA_003165295.1_protein.faa_PLTC01000061.1_12@PF00015_full_PFAM.325.489--5||GB_GCA_008012315.1_protein.faa_SSEL01000039.1_2@PF00015_full_PFAM.502.674--1:scovhsp_avg=85.80000000000001:scovhsp_max=98.2:scovhsp_min=59.9:scovhsp_std=14.125296457065955:scovhsp_sum=514.8000000000001:send_avg=146.66666666666666:send_max=162.0:send_min=114.0:send_std=19.387281053996887:send_sum=880.0:sstart_avg=6.166666666666667:sstart_max=17.0:sstart_min=2.0:sstart_std=6.645800679125628:sstart_sum=37.0],1e13e98b-2f1d-41e3-97fd-9fc9eba9306c_2@MCPsignal.170.335:5e-09[&&NHX:Sample=rhizpot3:Type=capture:capture_class=c__Alphaproteobacteria:capture_domain=d__Bacteria:capture_family=f__Rhodobacteraceae:capture_genus=g__Epibacterium:capture_order=o__Rhodobacterales:capture_phylum=p__Proteobacteria:capture_species=s__Epibacterium litoralis:heptad=MCP-38H])0:5e-09[&&NHX:Sample_counter=rhizpot1--18||rhizpot3--7:Type_counter=capture--25:besthit_avg=61.866666666666674:besthit_max=73.8:besthit_min=49.7:besthit_std=10.371435130523967:besthit_sum=371.20000000000005:bitscore_avg=141.83333333333334:bitscore_max=169.0:bitscore_min=126.0:bitscore_std=17.057745063948712:bitscore_sum=851.0:capture_class_counter=c__Actinomycetia--3||c__Alphaproteobacteria--8||c__Gammaproteobacteria--12||c__Halobacteria--1||c__Spirochaetia--1:capture_domain_counter=d__Archaea--1||d__Bacteria--24:capture_family_counter=f__Beijerinckiaceae--4||f__Burkholderiaceae--1||f__Cellulomonadaceae--2||f__Enterobacteriaceae--1||f__Geodermatophilaceae--1||f__Natrialbaceae--1||f__Pleomorphomonadaceae--1||f__Pseudomonadaceae--6||f__Rhodobacteraceae--2||f__Rhodocyclaceae--4||f__Treponemataceae--1||f__Xanthobacteraceae--1:capture_genus_counter=g__Azonexus--4||g__Bradyrhizobium--1||g__Cellulomonas--2||g__Enterobacter--1||g__Epibacterium--2||g__Geodermatophilus--1||g__Haloterrigena--1||g__Methylobacterium--4||g__Pelomonas--1||g__Pleomorphomonas--1||g__Pseudomonas_E--6||g__Spiro-10--1:capture_order_counter=o__Actinomycetales--2||o__Burkholderiales--5||o__Enterobacterales--1||o__Halobacteriales--1||o__Mycobacteriales--1||o__Pseudomonadales--6||o__Rhizobiales--6||o__Rhodobacterales--2||o__Treponematales--1:capture_phylum_counter=p__Actinobacteriota--3||p__Halobacteriota--1||p__Proteobacteria--20||p__Spirochaetota--1:capture_species_counter=s__Azonexus hydrophilus--4||s__Bradyrhizobium sp900176205--1||s__Cellulomonas sp009777345--2||s__Enterobacter wuhouensis--1||s__Epibacterium litoralis--2||s__Geodermatophilus ruber--1||s__Haloterrigena salina--1||s__Methylobacterium sp900112625--2||s__Methylobacterium tarhaniae--2||s__Pelomonas sp003963075--1||s__Pleomorphomonas oryzae--1||s__Pseudomonas_E fluorescens_G--3||s__Pseudomonas_E sp002112505--3||s__Spiro-10 sp016938205--1:evalue_avg=9.724083333336317e-38:evalue_max=5.82e-37:evalue_min=4.57e-54:evalue_std=2.3748270511125582e-37:evalue_sum=5.83445000000179e-37:gapopen_avg=0.0:gapopen_max=0.0:gapopen_min=0.0:gapopen_std=0.0:gapopen_sum=0.0:gtdb_class_counter=:gtdb_domain_counter=:gtdb_family_counter=:gtdb_genus_counter=:gtdb_order_counter=:gtdb_phylum_counter=:gtdb_species_counter=:heptad_counter=MCP-38H--25:lbd_counter=:length_avg=141.5:length_max=161.0:length_min=103.0:length_std=21.417282740814716:length_sum=849.0:mismatch_avg=55.5:mismatch_max=81.0:mismatch_min=27.0:mismatch_std=21.538337911733116:mismatch_sum=333.0:name=N727462:qcovhsp_avg=96.38333333333333:qcovhsp_max=99.0:qcovhsp_min=95.1:qcovhsp_std=1.495883239650298:qcovhsp_sum=578.3:qend_avg=147.0:qend_max=168.0:qend_min=104.0:qend_std=23.49468024894146:qend_sum=882.0:qstart_avg=6.5:qstart_max=8.0:qstart_min=2.0:qstart_std=2.5099800796022267:qstart_sum=39.0:ref_name_counter=GB_GCA_003165295.1_protein.faa_PLTC01000061.1_12@PF00015_full_PFAM.325.489--5||GB_GCA_008012315.1_protein.faa_SSEL01000039.1_2@PF00015_full_PFAM.502.674--1:scovhsp_avg=85.80000000000001:scovhsp_max=98.2:scovhsp_min=59.9:scovhsp_std=14.125296457065955:scovhsp_sum=514.8000000000001:send_avg=146.66666666666666:send_max=162.0:send_min=114.0:send_std=19.387281053996887:send_sum=880.0:sstart_avg=6.166666666666667:sstart_max=17.0:sstart_min=2.0:sstart_std=6.645800679125628:sstart_sum=37.0])0:5e-09[&&NHX:Sample_counter=rhizpot1--19||rhizpot3--8||rhiztom1--1:Type_counter=capture--28:besthit_avg=61.866666666666674:besthit_max=73.8:besthit_min=49.7:besthit_std=10.371435130523967:besthit_sum=371.20000000000005:bitscore_avg=141.83333333333334:bitscore_max=169.0:bitscore_min=126.0:bitscore_std=17.057745063948712:bitscore_sum=851.0:capture_class_counter=c__Actinomycetia--3||c__Alphaproteobacteria--9||c__Bacilli--1||c__Gammaproteobacteria--13||c__Halobacteria--1||c__Spirochaetia--1:capture_domain_counter=d__Archaea--1||d__Bacteria--27:capture_family_counter=f__Beijerinckiaceae--4||f__Burkholderiaceae--1||f__Cellulomonadaceae--2||f__Enterobacteriaceae--1||f__Geodermatophilaceae--1||f__Natrialbaceae--1||f__Paenibacillaceae--1||f__Pleomorphomonadaceae--1||f__Pseudomonadaceae--7||f__Rhodobacteraceae--3||f__Rhodocyclaceae--4||f__Treponemataceae--1||f__Xanthobacteraceae--1:capture_genus_counter=g__Azonexus--4||g__Bradyrhizobium--1||g__Cellulomonas--2||g__Cohnella--1||g__Enterobacter--1||g__Epibacterium--3||g__Geodermatophilus--1||g__Haloterrigena--1||g__Methylobacterium--4||g__Pelomonas--1||g__Pleomorphomonas--1||g__Pseudomonas_E--7||g__Spiro-10--1:capture_order_counter=o__Actinomycetales--2||o__Burkholderiales--5||o__Enterobacterales--1||o__Halobacteriales--1||o__Mycobacteriales--1||o__Paenibacillales--1||o__Pseudomonadales--7||o__Rhizobiales--6||o__Rhodobacterales--3||o__Treponematales--1:capture_phylum_counter=p__Actinobacteriota--3||p__Firmicutes--1||p__Halobacteriota--1||p__Proteobacteria--22||p__Spirochaetota--1:capture_species_counter=s__Azonexus hydrophilus--4||s__Bradyrhizobium sp900176205--1||s__Cellulomonas sp009777345--2||s__Cohnella sp003001675--1||s__Enterobacter wuhouensis--1||s__Epibacterium litoralis--3||s__Geodermatophilus ruber--1||s__Haloterrigena salina--1||s__Methylobacterium sp900112625--2||s__Methylobacterium tarhaniae--2||s__Pelomonas sp003963075--1||s__Pleomorphomonas oryzae--1||s__Pseudomonas_E fluorescens_G--3||s__Pseudomonas_E sp002112505--3||s__Pseudomonas_E sp006227205--1||s__Spiro-10 sp016938205--1:evalue_avg=9.724083333336317e-38:evalue_max=5.82e-37:evalue_min=4.57e-54:evalue_std=2.3748270511125582e-37:evalue_sum=5.83445000000179e-37:gapopen_avg=0.0:gapopen_max=0.0:gapopen_min=0.0:gapopen_std=0.0:gapopen_sum=0.0:gtdb_class_counter=:gtdb_domain_counter=:gtdb_family_counter=:gtdb_genus_counter=:gtdb_order_counter=:gtdb_phylum_counter=:gtdb_species_counter=:heptad_counter=MCP-38H--28:lbd_counter=:length_avg=141.5:length_max=161.0:length_min=103.0:length_std=21.417282740814716:length_sum=849.0:mismatch_avg=55.5:mismatch_max=81.0:mismatch_min=27.0:mismatch_std=21.538337911733116:mismatch_sum=333.0:name=N727463:qcovhsp_avg=96.38333333333333:qcovhsp_max=99.0:qcovhsp_min=95.1:qcovhsp_std=1.495883239650298:qcovhsp_sum=578.3:qend_avg=147.0:qend_max=168.0:qend_min=104.0:qend_std=23.49468024894146:qend_sum=882.0:qstart_avg=6.5:qstart_max=8.0:qstart_min=2.0:qstart_std=2.5099800796022267:qstart_sum=39.0:ref_name_counter=GB_GCA_003165295.1_protein.faa_PLTC01000061.1_12@PF00015_full_PFAM.325.489--5||GB_GCA_008012315.1_protein.faa_SSEL01000039.1_2@PF00015_full_PFAM.502.674--1:scovhsp_avg=85.80000000000001:scovhsp_max=98.2:scovhsp_min=59.9:scovhsp_std=14.125296457065955:scovhsp_sum=514.8000000000001:send_avg=146.66666666666666:send_max=162.0:send_min=114.0:send_std=19.387281053996887:send_sum=880.0:sstart_avg=6.166666666666667:sstart_max=17.0:sstart_min=2.0:sstart_std=6.645800679125628:sstart_sum=37.0],((cad8e103-39b1-5ea8-8063-77755c256e78_2@MCPsignal.143.234:5e-09[&&NHX:Sample=rhizpot3:Type=capture:capture_class=c__Alphaproteobacteria:capture_domain=d__Bacteria:capture_family=f__Beijerinckiaceae:capture_genus=g__Methylobacterium:capture_order=o__Rhizobiales:capture_phylum=p__Proteobacteria:capture_species=s__Methylobacterium tarhaniae:heptad=MCP-38H],(9acef290-8e21-4d0c-ab67-c409315f5b5f_4@MCPsignal.440.505:5e-09[&&NHX:Sample=rhizpot1:Type=capture:capture_class=c__Gammaproteobacteria:capture_domain=d__Bacteria:capture_family=f__Rhodocyclaceae:capture_genus=g__Azonexus:capture_order=o__Burkholderiales:capture_phylum=p__Proteobacteria:capture_species=s__Azonexus hydrophilus:heptad=MCP-38H],(9eeaa498-d6bc-5364-9596-aee913e0fdf7_6@MCPsignal.281.446:5e-09[&&NHX:Sample=rhizpot1:Type=capture:besthit=50.9:bitscore=129.0:capture_class=c__Gammaproteobacteria:capture_domain=d__Bacteria:capture_family=f__Rhodocyclaceae:capture_genus=g__Azonexus:capture_order=o__Burkholderiales:capture_phylum=p__Proteobacteria:capture_species=s__Azonexus hydrophilus:evalue=6.51e-38:gapopen=0.0:heptad=MCP-38H:length=161.0:mismatch=79.0:qcovhsp=97.6:qend=165.0:qstart=5.0:ref_name=GB_GCA_003165295.1_protein.faa_PLTC01000061.1_12@PF00015_full_PFAM.325.489:scovhsp=98.2:send=162.0:sstart=2.0],ee9b148c-ecde-46a2-9542-5aaaafb9691e_3@MCPsignal.239.332:0.0301028[&&NHX:Sample=rhizpot1:Type=capture:capture_class=c__Gammaproteobacteria:capture_domain=d__Bacteria:capture_family=f__Rhodocyclaceae:capture_genus=g__Propionivibrio:capture_order=o__Burkholderiales:capture_phylum=p__Proteobacteria:capture_species=s__Propionivibrio sp017995515:heptad=MCP-38H])0.849:0.00518289[&&NHX:Sample_counter=rhizpot1--2:Type_counter=capture--2:besthit_avg=50.9:besthit_max=50.9:besthit_min=50.9:besthit_std=0:besthit_sum=50.9:bitscore_avg=129.0:bitscore_max=129.0:bitscore_min=129.0:bitscore_std=0:bitscore_sum=129.0:capture_class_counter=c__Gammaproteobacteria--2:capture_domain_counter=d__Bacteria--2:capture_family_counter=f__Rhodocyclaceae--2:capture_genus_counter=g__Azonexus--1||g__Propionivibrio--1:capture_order_counter=o__Burkholderiales--2:capture_phylum_counter=p__Proteobacteria--2:capture_species_counter=s__Azonexus hydrophilus--1||s__Propionivibrio sp017995515--1:evalue_avg=6.51e-38:evalue_max=6.51e-38:evalue_min=6.51e-38:evalue_std=0:evalue_sum=6.51e-38:gapopen_avg=0.0:gapopen_max=0.0:gapopen_min=0.0:gapopen_std=0:gapopen_sum=0.0:gtdb_class_counter=:gtdb_domain_counter=:gtdb_family_counter=:gtdb_genus_counter=:gtdb_order_counter=:gtdb_phylum_counter=:gtdb_species_counter=:heptad_counter=MCP-38H--2:lbd_counter=:length_avg=161.0:length_max=161.0:length_min=161.0:length_std=0:length_sum=161.0:mismatch_avg=79.0:mismatch_max=79.0:mismatch_min=79.0:mismatch_std=0:mismatch_sum=79.0:name=N727468:qcovhsp_avg=97.6:qcovhsp_max=97.6:qcovhsp_min=97.6:qcovhsp_std=0:qcovhsp_sum=97.6:qend_avg=165.0:qend_max=165.0:qend_min=165.0:qend_std=0:qend_sum=165.0:qstart_avg=5.0:qstart_max=5.0:qstart_min=5.0:qstart_std=0:qstart_sum=5.0:ref_name_counter=GB_GCA_003165295.1_protein.faa_PLTC01000061.1_12@PF00015_full_PFAM.325.489--1:scovhsp_avg=98.2:scovhsp_max=98.2:scovhsp_min=98.2:scovhsp_std=0:scovhsp_sum=98.2:send_avg=162.0:send_max=162.0:send_min=162.0:send_std=0:send_sum=162.0:sstart_avg=2.0:sstart_max=2.0:sstart_min=2.0:sstart_std=0:sstart_sum=2.0])0:2.5e-08[&&NHX:Sample_counter=rhizpot1--3:Type_counter=capture--3:besthit_avg=50.9:besthit_max=50.9:besthit_min=50.9:besthit_std=0:besthit_sum=50.9:bitscore_avg=129.0:bitscore_max=129.0:bitscore_min=129.0:bitscore_std=0:bitscore_sum=129.0:capture_class_counter=c__Gammaproteobacteria--3:capture_domain_counter=d__Bacteria--3:capture_family_counter=f__Rhodocyclaceae--3:capture_genus_counter=g__Azonexus--2||g__Propionivibrio--1:capture_order_counter=o__Burkholderiales--3:capture_phylum_counter=p__Proteobacteria--3:capture_species_counter=s__Azonexus hydrophilus--2||s__Propionivibrio sp017995515--1:evalue_avg=6.51e-38:evalue_max=6.51e-38:evalue_min=6.51e-38:evalue_std=0:evalue_sum=6.51e-38:gapopen_avg=0.0:gapopen_max=0.0:gapopen_min=0.0:gapopen_std=0:gapopen_sum=0.0:gtdb_class_counter=:gtdb_domain_counter=:gtdb_family_counter=:gtdb_genus_counter=:gtdb_order_counter=:gtdb_phylum_counter=:gtdb_species_counter=:heptad_counter=MCP-38H--3:lbd_counter=:length_avg=161.0:length_max=161.0:length_min=161.0:length_std=0:length_sum=161.0:mismatch_avg=79.0:mismatch_max=79.0:mismatch_min=79.0:mismatch_std=0:mismatch_sum=79.0:name=N727469:qcovhsp_avg=97.6:qcovhsp_max=97.6:qcovhsp_min=97.6:qcovhsp_std=0:qcovhsp_sum=97.6:qend_avg=165.0:qend_max=165.0:qend_min=165.0:qend_std=0:qend_sum=165.0:qstart_avg=5.0:qstart_max=5.0:qstart_min=5.0:qstart_std=0:qstart_sum=5.0:ref_name_counter=GB_GCA_003165295.1_protein.faa_PLTC01000061.1_12@PF00015_full_PFAM.325.489--1:scovhsp_avg=98.2:scovhsp_max=98.2:scovhsp_min=98.2:scovhsp_std=0:scovhsp_sum=98.2:send_avg=162.0:send_max=162.0:send_min=162.0:send_std=0:send_sum=162.0:sstart_avg=2.0:sstart_max=2.0:sstart_min=2.0:sstart_std=0:sstart_sum=2.0])0.267:1.8e-08[&&NHX:Sample_counter=rhizpot1--3||rhizpot3--1:Type_counter=capture--4:besthit_avg=50.9:besthit_max=50.9:besthit_min=50.9:besthit_std=0:besthit_sum=50.9:bitscore_avg=129.0:bitscore_max=129.0:bitscore_min=129.0:bitscore_std=0:bitscore_sum=129.0:capture_class_counter=c__Alphaproteobacteria--1||c__Gammaproteobacteria--3:capture_domain_counter=d__Bacteria--4:capture_family_counter=f__Beijerinckiaceae--1||f__Rhodocyclaceae--3:capture_genus_counter=g__Azonexus--2||g__Methylobacterium--1||g__Propionivibrio--1:capture_order_counter=o__Burkholderiales--3||o__Rhizobiales--1:capture_phylum_counter=p__Proteobacteria--4:capture_species_counter=s__Azonexus hydrophilus--2||s__Methylobacterium tarhaniae--1||s__Propionivibrio sp017995515--1:evalue_avg=6.51e-38:evalue_max=6.51e-38:evalue_min=6.51e-38:evalue_std=0:evalue_sum=6.51e-38:gapopen_avg=0.0:gapopen_max=0.0:gapopen_min=0.0:gapopen_std=0:gapopen_sum=0.0:gtdb_class_counter=:gtdb_domain_counter=:gtdb_family_counter=:gtdb_genus_counter=:gtdb_order_counter=:gtdb_phylum_counter=:gtdb_species_counter=:heptad_counter=MCP-38H--4:lbd_counter=:length_avg=161.0:length_max=161.0:length_min=161.0:length_std=0:length_sum=161.0:mismatch_avg=79.0:mismatch_max=79.0:mismatch_min=79.0:mismatch_std=0:mismatch_sum=79.0:name=N727470:qcovhsp_avg=97.6:qcovhsp_max=97.6:qcovhsp_min=97.6:qcovhsp_std=0:qcovhsp_sum=97.6:qend_avg=165.0:qend_max=165.0:qend_min=165.0:qend_std=0:qend_sum=165.0:qstart_avg=5.0:qstart_max=5.0:qstart_min=5.0:qstart_std=0:qstart_sum=5.0:ref_name_counter=GB_GCA_003165295.1_protein.faa_PLTC01000061.1_12@PF00015_full_PFAM.325.489--1:scovhsp_avg=98.2:scovhsp_max=98.2:scovhsp_min=98.2:scovhsp_std=0:scovhsp_sum=98.2:send_avg=162.0:send_max=162.0:send_min=162.0:send_std=0:send_sum=162.0:sstart_avg=2.0:sstart_max=2.0:sstart_min=2.0:sstart_std=0:sstart_sum=2.0],2fc3efc9-0e47-4286-9fac-4fe2e6a8b8c0_6@MCPsignal.127.215:5e-09[&&NHX:Sample=rhizpot2:Type=capture:capture_class=c__Gammaproteobacteria:capture_domain=d__Bacteria:capture_family=f__Rhodocyclaceae:capture_genus=g__Azonexus:capture_order=o__Burkholderiales:capture_phylum=p__Proteobacteria:capture_species=s__Azonexus hydrophilus:heptad=MCP-38H])0.438:5e-09[&&NHX:Sample_counter=rhizpot1--3||rhizpot2--1||rhizpot3--1:Type_counter=capture--5:besthit_avg=50.9:besthit_max=50.9:besthit_min=50.9:besthit_std=0:besthit_sum=50.9:bitscore_avg=129.0:bitscore_max=129.0:bitscore_min=129.0:bitscore_std=0:bitscore_sum=129.0:capture_class_counter=c__Alphaproteobacteria--1||c__Gammaproteobacteria--4:capture_domain_counter=d__Bacteria--5:capture_family_counter=f__Beijerinckiaceae--1||f__Rhodocyclaceae--4:capture_genus_counter=g__Azonexus--3||g__Methylobacterium--1||g__Propionivibrio--1:capture_order_counter=o__Burkholderiales--4||o__Rhizobiales--1:capture_phylum_counter=p__Proteobacteria--5:capture_species_counter=s__Azonexus hydrophilus--3||s__Methylobacterium tarhaniae--1||s__Propionivibrio sp017995515--1:evalue_avg=6.51e-38:evalue_max=6.51e-38:evalue_min=6.51e-38:evalue_std=0:evalue_sum=6.51e-38:gapopen_avg=0.0:gapopen_max=0.0:gapopen_min=0.0:gapopen_std=0:gapopen_sum=0.0:gtdb_class_counter=:gtdb_domain_counter=:gtdb_family_counter=:gtdb_genus_counter=:gtdb_order_counter=:gtdb_phylum_counter=:gtdb_species_counter=:heptad_counter=MCP-38H--5:lbd_counter=:length_avg=161.0:length_max=161.0:length_min=161.0:length_std=0:length_sum=161.0:mismatch_avg=79.0:mismatch_max=79.0:mismatch_min=79.0:mismatch_std=0:mismatch_sum=79.0:name=N727472:qcovhsp_avg=97.6:qcovhsp_max=97.6:qcovhsp_min=97.6:qcovhsp_std=0:qcovhsp_sum=97.6:qend_avg=165.0:qend_max=165.0:qend_min=165.0:qend_std=0:qend_sum=165.0:qstart_avg=5.0:qstart_max=5.0:qstart_min=5.0:qstart_std=0:qstart_sum=5.0:ref_name_counter=GB_GCA_003165295.1_protein.faa_PLTC01000061.1_12@PF00015_full_PFAM.325.489--1:scovhsp_avg=98.2:scovhsp_max=98.2:scovhsp_min=98.2:scovhsp_std=0:scovhsp_sum=98.2:send_avg=162.0:send_max=162.0:send_min=162.0:send_std=0:send_sum=162.0:sstart_avg=2.0:sstart_max=2.0:sstart_min=2.0:sstart_std=0:sstart_sum=2.0])0.791:0.0075022[&&NHX:Sample_counter=rhizpot1--22||rhizpot2--1||rhizpot3--9||rhiztom1--1:Type_counter=capture--33:besthit_avg=60.30000000000001:besthit_max=73.8:besthit_min=49.7:besthit_std=10.335376142163382:besthit_sum=422.1000000000001:bitscore_avg=140.0:bitscore_max=169.0:bitscore_min=126.0:bitscore_std=16.30950643030009:bitscore_sum=980.0:capture_class_counter=c__Actinomycetia--3||c__Alphaproteobacteria--10||c__Bacilli--1||c__Gammaproteobacteria--17||c__Halobacteria--1||c__Spirochaetia--1:capture_domain_counter=d__Archaea--1||d__Bacteria--32:capture_family_counter=f__Beijerinckiaceae--5||f__Burkholderiaceae--1||f__Cellulomonadaceae--2||f__Enterobacteriaceae--1||f__Geodermatophilaceae--1||f__Natrialbaceae--1||f__Paenibacillaceae--1||f__Pleomorphomonadaceae--1||f__Pseudomonadaceae--7||f__Rhodobacteraceae--3||f__Rhodocyclaceae--8||f__Treponemataceae--1||f__Xanthobacteraceae--1:capture_genus_counter=g__Azonexus--7||g__Bradyrhizobium--1||g__Cellulomonas--2||g__Cohnella--1||g__Enterobacter--1||g__Epibacterium--3||g__Geodermatophilus--1||g__Haloterrigena--1||g__Methylobacterium--5||g__Pelomonas--1||g__Pleomorphomonas--1||g__Propionivibrio--1||g__Pseudomonas_E--7||g__Spiro-10--1:capture_order_counter=o__Actinomycetales--2||o__Burkholderiales--9||o__Enterobacterales--1||o__Halobacteriales--1||o__Mycobacteriales--1||o__Paenibacillales--1||o__Pseudomonadales--7||o__Rhizobiales--7||o__Rhodobacterales--3||o__Treponematales--1:capture_phylum_counter=p__Actinobacteriota--3||p__Firmicutes--1||p__Halobacteriota--1||p__Proteobacteria--27||p__Spirochaetota--1:capture_species_counter=s__Azonexus hydrophilus--7||s__Bradyrhizobium sp900176205--1||s__Cellulomonas sp009777345--2||s__Cohnella sp003001675--1||s__Enterobacter wuhouensis--1||s__Epibacterium litoralis--3||s__Geodermatophilus ruber--1||s__Haloterrigena salina--1||s__Methylobacterium sp900112625--2||s__Methylobacterium tarhaniae--3||s__Pelomonas sp003963075--1||s__Pleomorphomonas oryzae--1||s__Propionivibrio sp017995515--1||s__Pseudomonas_E fluorescens_G--3||s__Pseudomonas_E sp002112505--3||s__Pseudomonas_E sp006227205--1||s__Spiro-10 sp016938205--1:evalue_avg=9.26492857143113e-38:evalue_max=5.82e-37:evalue_min=4.57e-54:evalue_std=2.1713115588486886e-37:evalue_sum=6.4854500000017904e-37:gapopen_avg=0.0:gapopen_max=0.0:gapopen_min=0.0:gapopen_std=0.0:gapopen_sum=0.0:gtdb_class_counter=:gtdb_domain_counter=:gtdb_family_counter=:gtdb_genus_counter=:gtdb_order_counter=:gtdb_phylum_counter=:gtdb_species_counter=:heptad_counter=MCP-38H--33:lbd_counter=:length_avg=144.28571428571428:length_max=161.0:length_min=103.0:length_std=20.894291770036826:length_sum=1010.0:mismatch_avg=58.857142857142854:mismatch_max=81.0:mismatch_min=27.0:mismatch_std=21.57489722979441:mismatch_sum=412.0:name=N727473:qcovhsp_avg=96.55714285714284:qcovhsp_max=99.0:qcovhsp_min=95.1:qcovhsp_std=1.4408991901553971:qcovhsp_sum=675.8999999999999:qend_avg=149.57142857142858:qend_max=168.0:qend_min=104.0:qend_std=22.500793636796775:qend_sum=1047.0:qstart_avg=6.285714285714286:qstart_max=8.0:qstart_min=2.0:qstart_std=2.3603873774083297:qstart_sum=44.0:ref_name_counter=GB_GCA_003165295.1_protein.faa_PLTC01000061.1_12@PF00015_full_PFAM.325.489--6||GB_GCA_008012315.1_protein.faa_SSEL01000039.1_2@PF00015_full_PFAM.502.674--1:scovhsp_avg=87.57142857142857:scovhsp_max=98.2:scovhsp_min=59.9:scovhsp_std=13.719902123765836:scovhsp_sum=613.0:send_avg=148.85714285714286:send_max=162.0:send_min=114.0:send_std=18.62282265956275:send_sum=1042.0:sstart_avg=5.571428571428571:sstart_max=17.0:sstart_min=2.0:sstart_std=6.267831705280087:sstart_sum=39.0],((5c415117-1929-4f13-9439-b9171ac34279_5@MCPsignal.67.151:0.0297008[&&NHX:Sample=rhizpot1:Type=capture:capture_class=c__Actinomycetia:capture_domain=d__Bacteria:capture_family=f__Cellulomonadaceae:capture_genus=g__Cellulomonas:capture_order=o__Actinomycetales:capture_phylum=p__Actinobacteriota:capture_species=s__Cellulomonas sp009777345:heptad=MCP-38H],87493cf1-cb03-4f40-ac11-3e46fc1f1088_4@MCPsignal.37.112:0.0258238[&&NHX:Sample=rhizpot3:Type=capture:capture_class=c__Alphaproteobacteria:capture_domain=d__Bacteria:capture_family=f__Beijerinckiaceae:capture_genus=g__Methylobacterium:capture_order=o__Rhizobiales:capture_phylum=p__Proteobacteria:capture_species=s__Methylobacterium tarhaniae:heptad=MCP-38H])0.82:0.029176[&&NHX:Sample_counter=rhizpot1--1||rhizpot3--1:Type_counter=capture--2:capture_class_counter=c__Actinomycetia--1||c__Alphaproteobacteria--1:capture_domain_counter=d__Bacteria--2:capture_family_counter=f__Beijerinckiaceae--1||f__Cellulomonadaceae--1:capture_genus_counter=g__Cellulomonas--1||g__Methylobacterium--1:capture_order_counter=o__Actinomycetales--1||o__Rhizobiales--1:capture_phylum_counter=p__Actinobacteriota--1||p__Proteobacteria--1:capture_species_counter=s__Cellulomonas sp009777345--1||s__Methylobacterium tarhaniae--1:gtdb_class_counter=:gtdb_domain_counter=:gtdb_family_counter=:gtdb_genus_counter=:gtdb_order_counter=:gtdb_phylum_counter=:gtdb_species_counter=:heptad_counter=MCP-38H--2:lbd_counter=:name=N727476:ref_name_counter=],((641bb6f5-9ee3-4f56-b780-b9550592effe_6@MCPsignal.316.434:0.0194252[&&NHX:Sample=rhizpot3:Type=capture:besthit=68.7:bitscore=133.0:capture_class=c__Alphaproteobacteria:capture_domain=d__Bacteria:capture_family=f__Azospirillaceae:capture_genus=g__Azospirillum:capture_order=o__Azospirillales:capture_phylum=p__Proteobacteria:capture_species=s__Azospirillum sp003116035:evalue=3.14e-40:gapopen=0.0:heptad=MCP-38H:length=115.0:mismatch=36.0:qcovhsp=97.5:qend=118.0:qstart=4.0:ref_name=GB_GCA_016794075.1_protein.faa_JAEUKU010000339.1_8@PF00015_full_PFAM.372.544:scovhsp=66.9:send=127.0:sstart=13.0],(ffd9034e-b375-4bc1-85e1-74ecdfbd7213_5@MCPsignal.131.244:0.103763[&&NHX:Sample=rhizpot1:Type=capture:capture_class=c__Gammaproteobacteria:capture_domain=d__Bacteria:capture_family=f__Pseudomonadaceae:capture_genus=g__Pseudomonas_E:capture_order=o__Pseudomonadales:capture_phylum=p__Proteobacteria:capture_species=s__Pseudomonas_E pisciculturae:heptad=MCP-38H],f2467220-2fd2-44f7-8f6b-819ca2e4e288_2@MCPsignal.468.529:5e-09[&&NHX:Sample=rhizpot1:Type=capture:capture_class=c__Desulfuromonadia:capture_domain=d__Bacteria:capture_family=f__UBA2294:capture_genus=g__BM707:capture_order=o__Desulfuromonadales:capture_phylum=p__Desulfobacterota:capture_species=s__BM707 sp002869615:heptad=MCP-38H])0:5e-09[&&NHX:Sample_counter=rhizpot1--2:Type_counter=capture--2:capture_class_counter=c__Desulfuromonadia--1||c__Gammaproteobacteria--1:capture_domain_counter=d__Bacteria--2:capture_family_counter=f__Pseudomonadaceae--1||f__UBA2294--1:capture_genus_counter=g__BM707--1||g__Pseudomonas_E--1:capture_order_counter=o__Desulfuromonadales--1||o__Pseudomonadales--1:capture_phylum_counter=p__Desulfobacterota--1||p__Proteobacteria--1:capture_species_counter=s__BM707 sp002869615--1||s__Pseudomonas_E pisciculturae--1:gtdb_class_counter=:gtdb_domain_counter=:gtdb_family_counter=:gtdb_genus_counter=:gtdb_order_counter=:gtdb_phylum_counter=:gtdb_species_counter=:heptad_counter=MCP-38H--2:lbd_counter=:name=N727480:ref_name_counter=])0.652:0.00475009[&&NHX:Sample_counter=rhizpot1--2||rhizpot3--1:Type_counter=capture--3:besthit_avg=68.7:besthit_max=68.7:besthit_min=68.7:besthit_std=0:besthit_sum=68.7:bitscore_avg=133.0:bitscore_max=133.0:bitscore_min=133.0:bitscore_std=0:bitscore_sum=133.0:capture_class_counter=c__Alphaproteobacteria--1||c__Desulfuromonadia--1||c__Gammaproteobacteria--1:capture_domain_counter=d__Bacteria--3:capture_family_counter=f__Azospirillaceae--1||f__Pseudomonadaceae--1||f__UBA2294--1:capture_genus_counter=g__Azospirillum--1||g__BM707--1||g__Pseudomonas_E--1:capture_order_counter=o__Azospirillales--1||o__Desulfuromonadales--1||o__Pseudomonadales--1:capture_phylum_counter=p__Desulfobacterota--1||p__Proteobacteria--2:capture_species_counter=s__Azospirillum sp003116035--1||s__BM707 sp002869615--1||s__Pseudomonas_E pisciculturae--1:evalue_avg=3.14e-40:evalue_max=3.14e-40:evalue_min=3.14e-40:evalue_std=0:evalue_sum=3.14e-40:gapopen_avg=0.0:gapopen_max=0.0:gapopen_min=0.0:gapopen_std=0:gapopen_sum=0.0:gtdb_class_counter=:gtdb_domain_counter=:gtdb_family_counter=:gtdb_genus_counter=:gtdb_order_counter=:gtdb_phylum_counter=:gtdb_species_counter=:heptad_counter=MCP-38H--3:lbd_counter=:length_avg=115.0:length_max=115.0:length_min=115.0:length_std=0:length_sum=115.0:mismatch_avg=36.0:mismatch_max=36.0:mismatch_min=36.0:mismatch_std=0:mismatch_sum=36.0:name=N727481:qcovhsp_avg=97.5:qcovhsp_max=97.5:qcovhsp_min=97.5:qcovhsp_std=0:qcovhsp_sum=97.5:qend_avg=118.0:qend_max=118.0:qend_min=118.0:qend_std=0:qend_sum=118.0:qstart_avg=4.0:qstart_max=4.0:qstart_min=4.0:qstart_std=0:qstart_sum=4.0:ref_name_counter=GB_GCA_016794075.1_protein.faa_JAEUKU010000339.1_8@PF00015_full_PFAM.372.544--1:scovhsp_avg=66.9:scovhsp_max=66.9:scovhsp_min=66.9:scovhsp_std=0:scovhsp_sum=66.9:send_avg=127.0:send_max=127.0:send_min=127.0:send_std=0:send_sum=127.0:sstart_avg=13.0:sstart_max=13.0:sstart_min=13.0:sstart_std=0:sstart_sum=13.0],(561f6956-a1c7-41f6-bdcc-a94e7539f0cb_5@MCPsignal.112.180:0.594319[&&NHX:Sample=rhizpot1:Type=capture:capture_class=c__Myxococcia:capture_domain=d__Bacteria:capture_family=f__Myxococcaceae:capture_genus=g__Archangium:capture_order=o__Myxococcales:capture_phylum=p__Myxococcota:capture_species=s__Archangium violaceum_A:heptad=MCP-38H],d0dcef33-1409-49a5-aa90-cb7527225324_3@MCPsignal.307.476:0.00300742[&&NHX:Sample=rhizpot3:Type=capture:capture_class=c__Gammaproteobacteria:capture_domain=d__Bacteria:capture_family=f__Pseudomonadaceae:capture_genus=g__Pseudomonas_D:capture_order=o__Pseudomonadales:capture_phylum=p__Proteobacteria:capture_species=s__Pseudomonas_D sp002979975:heptad=MCP-38H])0.142:0.00386939[&&NHX:Sample_counter=rhizpot1--1||rhizpot3--1:Type_counter=capture--2:capture_class_counter=c__Gammaproteobacteria--1||c__Myxococcia--1:capture_domain_counter=d__Bacteria--2:capture_family_counter=f__Myxococcaceae--1||f__Pseudomonadaceae--1:capture_genus_counter=g__Archangium--1||g__Pseudomonas_D--1:capture_order_counter=o__Myxococcales--1||o__Pseudomonadales--1:capture_phylum_counter=p__Myxococcota--1||p__Proteobacteria--1:capture_species_counter=s__Archangium violaceum_A--1||s__Pseudomonas_D sp002979975--1:gtdb_class_counter=:gtdb_domain_counter=:gtdb_family_counter=:gtdb_genus_counter=:gtdb_order_counter=:gtdb_phylum_counter=:gtdb_species_counter=:heptad_counter=MCP-38H--2:lbd_counter=:name=N727484:ref_name_counter=])0.998:0.0961922[&&NHX:Sample_counter=rhizpot1--3||rhizpot3--2:Type_counter=capture--5:besthit_avg=68.7:besthit_max=68.7:besthit_min=68.7:besthit_std=0:besthit_sum=68.7:bitscore_avg=133.0:bitscore_max=133.0:bitscore_min=133.0:bitscore_std=0:bitscore_sum=133.0:capture_class_counter=c__Alphaproteobacteria--1||c__Desulfuromonadia--1||c__Gammaproteobacteria--2||c__Myxococcia--1:capture_domain_counter=d__Bacteria--5:capture_family_counter=f__Azospirillaceae--1||f__Myxococcaceae--1||f__Pseudomonadaceae--2||f__UBA2294--1:capture_genus_counter=g__Archangium--1||g__Azospirillum--1||g__BM707--1||g__Pseudomonas_D--1||g__Pseudomonas_E--1:capture_order_counter=o__Azospirillales--1||o__Desulfuromonadales--1||o__Myxococcales--1||o__Pseudomonadales--2:capture_phylum_counter=p__Desulfobacterota--1||p__Myxococcota--1||p__Proteobacteria--3:capture_species_counter=s__Archangium violaceum_A--1||s__Azospirillum sp003116035--1||s__BM707 sp002869615--1||s__Pseudomonas_D sp002979975--1||s__Pseudomonas_E pisciculturae--1:evalue_avg=3.14e-40:evalue_max=3.14e-40:evalue_min=3.14e-40:evalue_std=0:evalue_sum=3.14e-40:gapopen_avg=0.0:gapopen_max=0.0:gapopen_min=0.0:gapopen_std=0:gapopen_sum=0.0:gtdb_class_counter=:gtdb_domain_counter=:gtdb_family_counter=:gtdb_genus_counter=:gtdb_order_counter=:gtdb_phylum_counter=:gtdb_species_counter=:heptad_counter=MCP-38H--5:lbd_counter=:length_avg=115.0:length_max=115.0:length_min=115.0:length_std=0:length_sum=115.0:mismatch_avg=36.0:mismatch_max=36.0:mismatch_min=36.0:mismatch_std=0:mismatch_sum=36.0:name=N727485:qcovhsp_avg=97.5:qcovhsp_max=97.5:qcovhsp_min=97.5:qcovhsp_std=0:qcovhsp_sum=97.5:qend_avg=118.0:qend_max=118.0:qend_min=118.0:qend_std=0:qend_sum=118.0:qstart_avg=4.0:qstart_max=4.0:qstart_min=4.0:qstart_std=0:qstart_sum=4.0:ref_name_counter=GB_GCA_016794075.1_protein.faa_JAEUKU010000339.1_8@PF00015_full_PFAM.372.544--1:scovhsp_avg=66.9:scovhsp_max=66.9:scovhsp_min=66.9:scovhsp_std=0:scovhsp_sum=66.9:send_avg=127.0:send_max=127.0:send_min=127.0:send_std=0:send_sum=127.0:sstart_avg=13.0:sstart_max=13.0:sstart_min=13.0:sstart_std=0:sstart_sum=13.0])0.76:0.0101222[&&NHX:Sample_counter=rhizpot1--4||rhizpot3--3:Type_counter=capture--7:besthit_avg=68.7:besthit_max=68.7:besthit_min=68.7:besthit_std=0:besthit_sum=68.7:bitscore_avg=133.0:bitscore_max=133.0:bitscore_min=133.0:bitscore_std=0:bitscore_sum=133.0:capture_class_counter=c__Actinomycetia--1||c__Alphaproteobacteria--2||c__Desulfuromonadia--1||c__Gammaproteobacteria--2||c__Myxococcia--1:capture_domain_counter=d__Bacteria--7:capture_family_counter=f__Azospirillaceae--1||f__Beijerinckiaceae--1||f__Cellulomonadaceae--1||f__Myxococcaceae--1||f__Pseudomonadaceae--2||f__UBA2294--1:capture_genus_counter=g__Archangium--1||g__Azospirillum--1||g__BM707--1||g__Cellulomonas--1||g__Methylobacterium--1||g__Pseudomonas_D--1||g__Pseudomonas_E--1:capture_order_counter=o__Actinomycetales--1||o__Azospirillales--1||o__Desulfuromonadales--1||o__Myxococcales--1||o__Pseudomonadales--2||o__Rhizobiales--1:capture_phylum_counter=p__Actinobacteriota--1||p__Desulfobacterota--1||p__Myxococcota--1||p__Proteobacteria--4:capture_species_counter=s__Archangium violaceum_A--1||s__Azospirillum sp003116035--1||s__BM707 sp002869615--1||s__Cellulomonas sp009777345--1||s__Methylobacterium tarhaniae--1||s__Pseudomonas_D sp002979975--1||s__Pseudomonas_E pisciculturae--1:evalue_avg=3.14e-40:evalue_max=3.14e-40:evalue_min=3.14e-40:evalue_std=0:evalue_sum=3.14e-40:gapopen_avg=0.0:gapopen_max=0.0:gapopen_min=0.0:gapopen_std=0:gapopen_sum=0.0:gtdb_class_counter=:gtdb_domain_counter=:gtdb_family_counter=:gtdb_genus_counter=:gtdb_order_counter=:gtdb_phylum_counter=:gtdb_species_counter=:heptad_counter=MCP-38H--7:lbd_counter=:length_avg=115.0:length_max=115.0:length_min=115.0:length_std=0:length_sum=115.0:mismatch_avg=36.0:mismatch_max=36.0:mismatch_min=36.0:mismatch_std=0:mismatch_sum=36.0:name=N727486:qcovhsp_avg=97.5:qcovhsp_max=97.5:qcovhsp_min=97.5:qcovhsp_std=0:qcovhsp_sum=97.5:qend_avg=118.0:qend_max=118.0:qend_min=118.0:qend_std=0:qend_sum=118.0:qstart_avg=4.0:qstart_max=4.0:qstart_min=4.0:qstart_std=0:qstart_sum=4.0:ref_name_counter=GB_GCA_016794075.1_protein.faa_JAEUKU010000339.1_8@PF00015_full_PFAM.372.544--1:scovhsp_avg=66.9:scovhsp_max=66.9:scovhsp_min=66.9:scovhsp_std=0:scovhsp_sum=66.9:send_avg=127.0:send_max=127.0:send_min=127.0:send_std=0:send_sum=127.0:sstart_avg=13.0:sstart_max=13.0:sstart_min=13.0:sstart_std=0:sstart_sum=13.0])0:5e-09[&&NHX:Sample_counter=rhizpot1--26||rhizpot2--1||rhizpot3--12||rhiztom1--1:Type_counter=capture--40:besthit_avg=61.35000000000001:besthit_max=73.8:besthit_min=49.7:besthit_std=10.018981984213767:besthit_sum=490.80000000000007:bitscore_avg=139.125:bitscore_max=169.0:bitscore_min=126.0:bitscore_std=15.301143748099356:bitscore_sum=1113.0:capture_class_counter=c__Actinomycetia--4||c__Alphaproteobacteria--12||c__Bacilli--1||c__Desulfuromonadia--1||c__Gammaproteobacteria--19||c__Halobacteria--1||c__Myxococcia--1||c__Spirochaetia--1:capture_domain_counter=d__Archaea--1||d__Bacteria--39:capture_family_counter=f__Azospirillaceae--1||f__Beijerinckiaceae--6||f__Burkholderiaceae--1||f__Cellulomonadaceae--3||f__Enterobacteriaceae--1||f__Geodermatophilaceae--1||f__Myxococcaceae--1||f__Natrialbaceae--1||f__Paenibacillaceae--1||f__Pleomorphomonadaceae--1||f__Pseudomonadaceae--9||f__Rhodobacteraceae--3||f__Rhodocyclaceae--8||f__Treponemataceae--1||f__UBA2294--1||f__Xanthobacteraceae--1:capture_genus_counter=g__Archangium--1||g__Azonexus--7||g__Azospirillum--1||g__BM707--1||g__Bradyrhizobium--1||g__Cellulomonas--3||g__Cohnella--1||g__Enterobacter--1||g__Epibacterium--3||g__Geodermatophilus--1||g__Haloterrigena--1||g__Methylobacterium--6||g__Pelomonas--1||g__Pleomorphomonas--1||g__Propionivibrio--1||g__Pseudomonas_D--1||g__Pseudomonas_E--8||g__Spiro-10--1:capture_order_counter=o__Actinomycetales--3||o__Azospirillales--1||o__Burkholderiales--9||o__Desulfuromonadales--1||o__Enterobacterales--1||o__Halobacteriales--1||o__Mycobacteriales--1||o__Myxococcales--1||o__Paenibacillales--1||o__Pseudomonadales--9||o__Rhizobiales--8||o__Rhodobacterales--3||o__Treponematales--1:capture_phylum_counter=p__Actinobacteriota--4||p__Desulfobacterota--1||p__Firmicutes--1||p__Halobacteriota--1||p__Myxococcota--1||p__Proteobacteria--31||p__Spirochaetota--1:capture_species_counter=s__Archangium violaceum_A--1||s__Azonexus hydrophilus--7||s__Azospirillum sp003116035--1||s__BM707 sp002869615--1||s__Bradyrhizobium sp900176205--1||s__Cellulomonas sp009777345--3||s__Cohnella sp003001675--1||s__Enterobacter wuhouensis--1||s__Epibacterium litoralis--3||s__Geodermatophilus ruber--1||s__Haloterrigena salina--1||s__Methylobacterium sp900112625--2||s__Methylobacterium tarhaniae--4||s__Pelomonas sp003963075--1||s__Pleomorphomonas oryzae--1||s__Propionivibrio sp017995515--1||s__Pseudomonas_D sp002979975--1||s__Pseudomonas_E fluorescens_G--3||s__Pseudomonas_E pisciculturae--1||s__Pseudomonas_E sp002112505--3||s__Pseudomonas_E sp006227205--1||s__Spiro-10 sp016938205--1:evalue_avg=8.110737500002237e-38:evalue_max=5.82e-37:evalue_min=4.57e-54:evalue_std=2.036578757552009e-37:evalue_sum=6.48859000000179e-37:gapopen_avg=0.0:gapopen_max=0.0:gapopen_min=0.0:gapopen_std=0.0:gapopen_sum=0.0:gtdb_class_counter=:gtdb_domain_counter=:gtdb_family_counter=:gtdb_genus_counter=:gtdb_order_counter=:gtdb_phylum_counter=:gtdb_species_counter=:heptad_counter=MCP-38H--40:lbd_counter=:length_avg=140.625:length_max=161.0:length_min=103.0:length_std=21.941073681242546:length_sum=1125.0:mismatch_avg=56.0:mismatch_max=81.0:mismatch_min=27.0:mismatch_std=21.547290184283366:mismatch_sum=448.0:name=N727487:qcovhsp_avg=96.675:qcovhsp_max=99.0:qcovhsp_min=95.1:qcovhsp_std=1.3750324671491538:qcovhsp_sum=773.4:qend_avg=145.625:qend_max=168.0:qend_min=104.0:qend_std=23.633737991028237:qend_sum=1165.0:qstart_avg=6.0:qstart_max=8.0:qstart_min=2.0:qstart_std=2.32992949004287:qstart_sum=48.0:ref_name_counter=GB_GCA_003165295.1_protein.faa_PLTC01000061.1_12@PF00015_full_PFAM.325.489--6||GB_GCA_008012315.1_protein.faa_SSEL01000039.1_2@PF00015_full_PFAM.502.674--1||GB_GCA_016794075.1_protein.faa_JAEUKU010000339.1_8@PF00015_full_PFAM.372.544--1:scovhsp_avg=84.98750000000001:scovhsp_max=98.2:scovhsp_min=59.9:scovhsp_std=14.654637247545326:scovhsp_sum=679.9000000000001:send_avg=146.125:send_max=162.0:send_min=114.0:send_std=18.89397107167106:send_sum=1169.0:sstart_avg=6.5:sstart_max=17.0:sstart_min=2.0:sstart_std=6.369570517030843:sstart_sum=52.0],5858b97f-cb5e-4ca8-a97b-86276759aab1_3@MCPsignal.319.398:5e-09[&&NHX:Sample=rhizpot1:Type=capture:capture_class=c__Alphaproteobacteria:capture_domain=d__Bacteria:capture_family=f__Magnetospirillaceae:capture_genus=g__Phaeospirillum:capture_order=o__Rhodospirillales:capture_phylum=p__Proteobacteria:capture_species=s__Phaeospirillum sp903853455:heptad=MCP-38H])0.981:5e-09[&&NHX:Sample_counter=rhizpot1--27||rhizpot2--1||rhizpot3--12||rhiztom1--1:Type_counter=capture--41:besthit_avg=61.35000000000001:besthit_max=73.8:besthit_min=49.7:besthit_std=10.018981984213767:besthit_sum=490.80000000000007:bitscore_avg=139.125:bitscore_max=169.0:bitscore_min=126.0:bitscore_std=15.301143748099356:bitscore_sum=1113.0:capture_class_counter=c__Actinomycetia--4||c__Alphaproteobacteria--13||c__Bacilli--1||c__Desulfuromonadia--1||c__Gammaproteobacteria--19||c__Halobacteria--1||c__Myxococcia--1||c__Spirochaetia--1:capture_domain_counter=d__Archaea--1||d__Bacteria--40:capture_family_counter=f__Azospirillaceae--1||f__Beijerinckiaceae--6||f__Burkholderiaceae--1||f__Cellulomonadaceae--3||f__Enterobacteriaceae--1||f__Geodermatophilaceae--1||f__Magnetospirillaceae--1||f__Myxococcaceae--1||f__Natrialbaceae--1||f__Paenibacillaceae--1||f__Pleomorphomonadaceae--1||f__Pseudomonadaceae--9||f__Rhodobacteraceae--3||f__Rhodocyclaceae--8||f__Treponemataceae--1||f__UBA2294--1||f__Xanthobacteraceae--1:capture_genus_counter=g__Archangium--1||g__Azonexus--7||g__Azospirillum--1||g__BM707--1||g__Bradyrhizobium--1||g__Cellulomonas--3||g__Cohnella--1||g__Enterobacter--1||g__Epibacterium--3||g__Geodermatophilus--1||g__Haloterrigena--1||g__Methylobacterium--6||g__Pelomonas--1||g__Phaeospirillum--1||g__Pleomorphomonas--1||g__Propionivibrio--1||g__Pseudomonas_D--1||g__Pseudomonas_E--8||g__Spiro-10--1:capture_order_counter=o__Actinomycetales--3||o__Azospirillales--1||o__Burkholderiales--9||o__Desulfuromonadales--1||o__Enterobacterales--1||o__Halobacteriales--1||o__Mycobacteriales--1||o__Myxococcales--1||o__Paenibacillales--1||o__Pseudomonadales--9||o__Rhizobiales--8||o__Rhodobacterales--3||o__Rhodospirillales--1||o__Treponematales--1:capture_phylum_counter=p__Actinobacteriota--4||p__Desulfobacterota--1||p__Firmicutes--1||p__Halobacteriota--1||p__Myxococcota--1||p__Proteobacteria--32||p__Spirochaetota--1:capture_species_counter=s__Archangium violaceum_A--1||s__Azonexus hydrophilus--7||s__Azospirillum sp003116035--1||s__BM707 sp002869615--1||s__Bradyrhizobium sp900176205--1||s__Cellulomonas sp009777345--3||s__Cohnella sp003001675--1||s__Enterobacter wuhouensis--1||s__Epibacterium litoralis--3||s__Geodermatophilus ruber--1||s__Haloterrigena salina--1||s__Methylobacterium sp900112625--2||s__Methylobacterium tarhaniae--4||s__Pelomonas sp003963075--1||s__Phaeospirillum sp903853455--1||s__Pleomorphomonas oryzae--1||s__Propionivibrio sp017995515--1||s__Pseudomonas_D sp002979975--1||s__Pseudomonas_E fluorescens_G--3||s__Pseudomonas_E pisciculturae--1||s__Pseudomonas_E sp002112505--3||s__Pseudomonas_E sp006227205--1||s__Spiro-10 sp016938205--1:evalue_avg=8.110737500002237e-38:evalue_max=5.82e-37:evalue_min=4.57e-54:evalue_std=2.036578757552009e-37:evalue_sum=6.48859000000179e-37:gapopen_avg=0.0:gapopen_max=0.0:gapopen_min=0.0:gapopen_std=0.0:gapopen_sum=0.0:gtdb_class_counter=:gtdb_domain_counter=:gtdb_family_counter=:gtdb_genus_counter=:gtdb_order_counter=:gtdb_phylum_counter=:gtdb_species_counter=:heptad_counter=MCP-38H--41:lbd_counter=:length_avg=140.625:length_max=161.0:length_min=103.0:length_std=21.941073681242546:length_sum=1125.0:mismatch_avg=56.0:mismatch_max=81.0:mismatch_min=27.0:mismatch_std=21.547290184283366:mismatch_sum=448.0:name=N727489:qcovhsp_avg=96.675:qcovhsp_max=99.0:qcovhsp_min=95.1:qcovhsp_std=1.3750324671491538:qcovhsp_sum=773.4:qend_avg=145.625:qend_max=168.0:qend_min=104.0:qend_std=23.633737991028237:qend_sum=1165.0:qstart_avg=6.0:qstart_max=8.0:qstart_min=2.0:qstart_std=2.32992949004287:qstart_sum=48.0:ref_name_counter=GB_GCA_003165295.1_protein.faa_PLTC01000061.1_12@PF00015_full_PFAM.325.489--6||GB_GCA_008012315.1_protein.faa_SSEL01000039.1_2@PF00015_full_PFAM.502.674--1||GB_GCA_016794075.1_protein.faa_JAEUKU010000339.1_8@PF00015_full_PFAM.372.544--1:scovhsp_avg=84.98750000000001:scovhsp_max=98.2:scovhsp_min=59.9:scovhsp_std=14.654637247545326:scovhsp_sum=679.9000000000001:send_avg=146.125:send_max=162.0:send_min=114.0:send_std=18.89397107167106:send_sum=1169.0:sstart_avg=6.5:sstart_max=17.0:sstart_min=2.0:sstart_std=6.369570517030843:sstart_sum=52.0])0:1.8e-08[&&NHX:Sample_counter=rhizpot1--28||rhizpot2--1||rhizpot3--13||rhiztom1--1:Type_counter=capture--43:besthit_avg=62.76666666666668:besthit_max=74.1:besthit_min=49.7:besthit_std=10.29052962679764:besthit_sum=564.9000000000001:bitscore_avg=136.44444444444446:bitscore_max=169.0:bitscore_min=115.0:bitscore_std=16.41730117217132:bitscore_sum=1228.0:capture_class_counter=c__Actinomycetia--4||c__Alphaproteobacteria--14||c__Bacilli--1||c__Desulfuromonadia--1||c__Gammaproteobacteria--20||c__Halobacteria--1||c__Myxococcia--1||c__Spirochaetia--1:capture_domain_counter=d__Archaea--1||d__Bacteria--42:capture_family_counter=f__Azospirillaceae--1||f__Beijerinckiaceae--7||f__Burkholderiaceae--1||f__Cellulomonadaceae--3||f__Enterobacteriaceae--1||f__Geodermatophilaceae--1||f__Magnetospirillaceae--1||f__Myxococcaceae--1||f__Natrialbaceae--1||f__Paenibacillaceae--1||f__Pleomorphomonadaceae--1||f__Pseudomonadaceae--9||f__Rhodobacteraceae--3||f__Rhodocyclaceae--9||f__Treponemataceae--1||f__UBA2294--1||f__Xanthobacteraceae--1:capture_genus_counter=g__Archangium--1||g__Azonexus--8||g__Azospirillum--1||g__BM707--1||g__Bradyrhizobium--1||g__Cellulomonas--3||g__Cohnella--1||g__Enterobacter--1||g__Epibacterium--3||g__Geodermatophilus--1||g__Haloterrigena--1||g__Methylobacterium--7||g__Pelomonas--1||g__Phaeospirillum--1||g__Pleomorphomonas--1||g__Propionivibrio--1||g__Pseudomonas_D--1||g__Pseudomonas_E--8||g__Spiro-10--1:capture_order_counter=o__Actinomycetales--3||o__Azospirillales--1||o__Burkholderiales--10||o__Desulfuromonadales--1||o__Enterobacterales--1||o__Halobacteriales--1||o__Mycobacteriales--1||o__Myxococcales--1||o__Paenibacillales--1||o__Pseudomonadales--9||o__Rhizobiales--9||o__Rhodobacterales--3||o__Rhodospirillales--1||o__Treponematales--1:capture_phylum_counter=p__Actinobacteriota--4||p__Desulfobacterota--1||p__Firmicutes--1||p__Halobacteriota--1||p__Myxococcota--1||p__Proteobacteria--34||p__Spirochaetota--1:capture_species_counter=s__Archangium violaceum_A--1||s__Azonexus hydrophilus--8||s__Azospirillum sp003116035--1||s__BM707 sp002869615--1||s__Bradyrhizobium sp900176205--1||s__Cellulomonas sp009777345--3||s__Cohnella sp003001675--1||s__Enterobacter wuhouensis--1||s__Epibacterium litoralis--3||s__Geodermatophilus ruber--1||s__Haloterrigena salina--1||s__Methylobacterium sp900112625--2||s__Methylobacterium tarhaniae--5||s__Pelomonas sp003963075--1||s__Phaeospirillum sp903853455--1||s__Pleomorphomonas oryzae--1||s__Propionivibrio sp017995515--1||s__Pseudomonas_D sp002979975--1||s__Pseudomonas_E fluorescens_G--3||s__Pseudomonas_E pisciculturae--1||s__Pseudomonas_E sp002112505--3||s__Pseudomonas_E sp006227205--1||s__Spiro-10 sp016938205--1:evalue_avg=7.973876211111114e-35:evalue_max=7.17e-34:evalue_min=4.57e-54:evalue_std=2.3897304014152188e-34:evalue_sum=7.176488590000002e-34:gapopen_avg=0.0:gapopen_max=0.0:gapopen_min=0.0:gapopen_std=0.0:gapopen_sum=0.0:gtdb_class_counter=:gtdb_domain_counter=:gtdb_family_counter=:gtdb_genus_counter=:gtdb_order_counter=:gtdb_phylum_counter=:gtdb_species_counter=:heptad_counter=MCP-38H--43:lbd_counter=:length_avg=134.44444444444446:length_max=161.0:length_min=85.0:length_std=27.659135521157882:length_sum=1210.0:mismatch_avg=52.22222222222222:mismatch_max=81.0:mismatch_min=22.0:mismatch_std=23.123460909743688:mismatch_sum=470.0:name=N727490:qcovhsp_avg=96.9111111111111:qcovhsp_max=99.0:qcovhsp_min=95.1:qcovhsp_std=1.4683702227677848:qcovhsp_sum=872.1999999999999:qend_avg=139.0:qend_max=168.0:qend_min=86.0:qend_std=29.727932992389498:qend_sum=1251.0:qstart_avg=5.555555555555555:qstart_max=8.0:qstart_min=2.0:qstart_std=2.5549516194593154:qstart_sum=50.0:ref_name_counter=GB_GCA_001939945.1_protein.faa_MOEB01000011.1_53@PF00015_full_PFAM.493.660--1||GB_GCA_003165295.1_protein.faa_PLTC01000061.1_12@PF00015_full_PFAM.325.489--6||GB_GCA_008012315.1_protein.faa_SSEL01000039.1_2@PF00015_full_PFAM.502.674--1||GB_GCA_016794075.1_protein.faa_JAEUKU010000339.1_8@PF00015_full_PFAM.372.544--1:scovhsp_avg=81.2:scovhsp_max=98.2:scovhsp_min=50.9:scovhsp_std=17.80505546186251:scovhsp_sum=730.8000000000001:send_avg=139.44444444444446:send_max=162.0:send_min=86.0:send_std=26.72129820532262:send_sum=1255.0:sstart_avg=6.0:sstart_max=17.0:sstart_min=2.0:sstart_std=6.144102863722254:sstart_sum=54.0])0.497:0.0885677[&&NHX:Sample_counter=rhizpot1--28||rhizpot2--1||rhizpot3--14||rhiztom1--1:Type_counter=capture--44:besthit_avg=62.76666666666668:besthit_max=74.1:besthit_min=49.7:besthit_std=10.29052962679764:besthit_sum=564.9000000000001:bitscore_avg=136.44444444444446:bitscore_max=169.0:bitscore_min=115.0:bitscore_std=16.41730117217132:bitscore_sum=1228.0:capture_class_counter=c__Actinomycetia--4||c__Alphaproteobacteria--15||c__Bacilli--1||c__Desulfuromonadia--1||c__Gammaproteobacteria--20||c__Halobacteria--1||c__Myxococcia--1||c__Spirochaetia--1:capture_domain_counter=d__Archaea--1||d__Bacteria--43:capture_family_counter=f__Azospirillaceae--1||f__Beijerinckiaceae--8||f__Burkholderiaceae--1||f__Cellulomonadaceae--3||f__Enterobacteriaceae--1||f__Geodermatophilaceae--1||f__Magnetospirillaceae--1||f__Myxococcaceae--1||f__Natrialbaceae--1||f__Paenibacillaceae--1||f__Pleomorphomonadaceae--1||f__Pseudomonadaceae--9||f__Rhodobacteraceae--3||f__Rhodocyclaceae--9||f__Treponemataceae--1||f__UBA2294--1||f__Xanthobacteraceae--1:capture_genus_counter=g__Archangium--1||g__Azonexus--8||g__Azospirillum--1||g__BM707--1||g__Bradyrhizobium--1||g__Cellulomonas--3||g__Cohnella--1||g__Enterobacter--1||g__Epibacterium--3||g__Geodermatophilus--1||g__Haloterrigena--1||g__Methylobacterium--8||g__Pelomonas--1||g__Phaeospirillum--1||g__Pleomorphomonas--1||g__Propionivibrio--1||g__Pseudomonas_D--1||g__Pseudomonas_E--8||g__Spiro-10--1:capture_order_counter=o__Actinomycetales--3||o__Azospirillales--1||o__Burkholderiales--10||o__Desulfuromonadales--1||o__Enterobacterales--1||o__Halobacteriales--1||o__Mycobacteriales--1||o__Myxococcales--1||o__Paenibacillales--1||o__Pseudomonadales--9||o__Rhizobiales--10||o__Rhodobacterales--3||o__Rhodospirillales--1||o__Treponematales--1:capture_phylum_counter=p__Actinobacteriota--4||p__Desulfobacterota--1||p__Firmicutes--1||p__Halobacteriota--1||p__Myxococcota--1||p__Proteobacteria--35||p__Spirochaetota--1:capture_species_counter=s__Archangium violaceum_A--1||s__Azonexus hydrophilus--8||s__Azospirillum sp003116035--1||s__BM707 sp002869615--1||s__Bradyrhizobium sp900176205--1||s__Cellulomonas sp009777345--3||s__Cohnella sp003001675--1||s__Enterobacter wuhouensis--1||s__Epibacterium litoralis--3||s__Geodermatophilus ruber--1||s__Haloterrigena salina--1||s__Methylobacterium sp900112625--2||s__Methylobacterium tarhaniae--6||s__Pelomonas sp003963075--1||s__Phaeospirillum sp903853455--1||s__Pleomorphomonas oryzae--1||s__Propionivibrio sp017995515--1||s__Pseudomonas_D sp002979975--1||s__Pseudomonas_E fluorescens_G--3||s__Pseudomonas_E pisciculturae--1||s__Pseudomonas_E sp002112505--3||s__Pseudomonas_E sp006227205--1||s__Spiro-10 sp016938205--1:evalue_avg=7.973876211111114e-35:evalue_max=7.17e-34:evalue_min=4.57e-54:evalue_std=2.3897304014152188e-34:evalue_sum=7.176488590000002e-34:gapopen_avg=0.0:gapopen_max=0.0:gapopen_min=0.0:gapopen_std=0.0:gapopen_sum=0.0:gtdb_class_counter=:gtdb_domain_counter=:gtdb_family_counter=:gtdb_genus_counter=:gtdb_order_counter=:gtdb_phylum_counter=:gtdb_species_counter=:heptad_counter=MCP-38H--44:lbd_counter=:length_avg=134.44444444444446:length_max=161.0:length_min=85.0:length_std=27.659135521157882:length_sum=1210.0:mismatch_avg=52.22222222222222:mismatch_max=81.0:mismatch_min=22.0:mismatch_std=23.123460909743688:mismatch_sum=470.0:name=N727491:qcovhsp_avg=96.9111111111111:qcovhsp_max=99.0:qcovhsp_min=95.1:qcovhsp_std=1.4683702227677848:qcovhsp_sum=872.1999999999999:qend_avg=139.0:qend_max=168.0:qend_min=86.0:qend_std=29.727932992389498:qend_sum=1251.0:qstart_avg=5.555555555555555:qstart_max=8.0:qstart_min=2.0:qstart_std=2.5549516194593154:qstart_sum=50.0:ref_name_counter=GB_GCA_001939945.1_protein.faa_MOEB01000011.1_53@PF00015_full_PFAM.493.660--1||GB_GCA_003165295.1_protein.faa_PLTC01000061.1_12@PF00015_full_PFAM.325.489--6||GB_GCA_008012315.1_protein.faa_SSEL01000039.1_2@PF00015_full_PFAM.502.674--1||GB_GCA_016794075.1_protein.faa_JAEUKU010000339.1_8@PF00015_full_PFAM.372.544--1:scovhsp_avg=81.2:scovhsp_max=98.2:scovhsp_min=50.9:scovhsp_std=17.80505546186251:scovhsp_sum=730.8000000000001:send_avg=139.44444444444446:send_max=162.0:send_min=86.0:send_std=26.72129820532262:send_sum=1255.0:sstart_avg=6.0:sstart_max=17.0:sstart_min=2.0:sstart_std=6.144102863722254:sstart_sum=54.0])0.817:0.0591718[&&NHX:Sample_counter=rhizpot1--29||rhizpot2--2||rhizpot3--15||rhiztom1--1:Type_counter=capture--47:besthit_avg=62.76666666666668:besthit_max=74.1:besthit_min=49.7:besthit_std=10.29052962679764:besthit_sum=564.9000000000001:bitscore_avg=136.44444444444446:bitscore_max=169.0:bitscore_min=115.0:bitscore_std=16.41730117217132:bitscore_sum=1228.0:capture_class_counter=c__Actinomycetia--4||c__Alphaproteobacteria--18||c__Bacilli--1||c__Desulfuromonadia--1||c__Gammaproteobacteria--20||c__Halobacteria--1||c__Myxococcia--1||c__Spirochaetia--1:capture_domain_counter=d__Archaea--1||d__Bacteria--46:capture_family_counter=f__Azospirillaceae--3||f__Beijerinckiaceae--9||f__Burkholderiaceae--1||f__Cellulomonadaceae--3||f__Enterobacteriaceae--1||f__Geodermatophilaceae--1||f__Magnetospirillaceae--1||f__Myxococcaceae--1||f__Natrialbaceae--1||f__Paenibacillaceae--1||f__Pleomorphomonadaceae--1||f__Pseudomonadaceae--9||f__Rhodobacteraceae--3||f__Rhodocyclaceae--9||f__Treponemataceae--1||f__UBA2294--1||f__Xanthobacteraceae--1:capture_genus_counter=g__Archangium--1||g__Azonexus--8||g__Azospirillum--3||g__BM707--1||g__Bradyrhizobium--1||g__Cellulomonas--3||g__Cohnella--1||g__Enterobacter--1||g__Epibacterium--3||g__Geodermatophilus--1||g__Haloterrigena--1||g__Methylobacterium--9||g__Pelomonas--1||g__Phaeospirillum--1||g__Pleomorphomonas--1||g__Propionivibrio--1||g__Pseudomonas_D--1||g__Pseudomonas_E--8||g__Spiro-10--1:capture_order_counter=o__Actinomycetales--3||o__Azospirillales--3||o__Burkholderiales--10||o__Desulfuromonadales--1||o__Enterobacterales--1||o__Halobacteriales--1||o__Mycobacteriales--1||o__Myxococcales--1||o__Paenibacillales--1||o__Pseudomonadales--9||o__Rhizobiales--11||o__Rhodobacterales--3||o__Rhodospirillales--1||o__Treponematales--1:capture_phylum_counter=p__Actinobacteriota--4||p__Desulfobacterota--1||p__Firmicutes--1||p__Halobacteriota--1||p__Myxococcota--1||p__Proteobacteria--38||p__Spirochaetota--1:capture_species_counter=s__Archangium violaceum_A--1||s__Azonexus hydrophilus--8||s__Azospirillum oleiclasticum--1||s__Azospirillum sp003116035--1||s__Azospirillum sp014192915--1||s__BM707 sp002869615--1||s__Bradyrhizobium sp900176205--1||s__Cellulomonas sp009777345--3||s__Cohnella sp003001675--1||s__Enterobacter wuhouensis--1||s__Epibacterium litoralis--3||s__Geodermatophilus ruber--1||s__Haloterrigena salina--1||s__Methylobacterium sp900112625--2||s__Methylobacterium tarhaniae--7||s__Pelomonas sp003963075--1||s__Phaeospirillum sp903853455--1||s__Pleomorphomonas oryzae--1||s__Propionivibrio sp017995515--1||s__Pseudomonas_D sp002979975--1||s__Pseudomonas_E fluorescens_G--3||s__Pseudomonas_E pisciculturae--1||s__Pseudomonas_E sp002112505--3||s__Pseudomonas_E sp006227205--1||s__Spiro-10 sp016938205--1:evalue_avg=7.973876211111114e-35:evalue_max=7.17e-34:evalue_min=4.57e-54:evalue_std=2.3897304014152188e-34:evalue_sum=7.176488590000002e-34:gapopen_avg=0.0:gapopen_max=0.0:gapopen_min=0.0:gapopen_std=0.0:gapopen_sum=0.0:gtdb_class_counter=:gtdb_domain_counter=:gtdb_family_counter=:gtdb_genus_counter=:gtdb_order_counter=:gtdb_phylum_counter=:gtdb_species_counter=:heptad_counter=MCP-38H--47:lbd_counter=:length_avg=134.44444444444446:length_max=161.0:length_min=85.0:length_std=27.659135521157882:length_sum=1210.0:mismatch_avg=52.22222222222222:mismatch_max=81.0:mismatch_min=22.0:mismatch_std=23.123460909743688:mismatch_sum=470.0:name=N727492:qcovhsp_avg=96.9111111111111:qcovhsp_max=99.0:qcovhsp_min=95.1:qcovhsp_std=1.4683702227677848:qcovhsp_sum=872.1999999999999:qend_avg=139.0:qend_max=168.0:qend_min=86.0:qend_std=29.727932992389498:qend_sum=1251.0:qstart_avg=5.555555555555555:qstart_max=8.0:qstart_min=2.0:qstart_std=2.5549516194593154:qstart_sum=50.0:ref_name_counter=GB_GCA_001939945.1_protein.faa_MOEB01000011.1_53@PF00015_full_PFAM.493.660--1||GB_GCA_003165295.1_protein.faa_PLTC01000061.1_12@PF00015_full_PFAM.325.489--6||GB_GCA_008012315.1_protein.faa_SSEL01000039.1_2@PF00015_full_PFAM.502.674--1||GB_GCA_016794075.1_protein.faa_JAEUKU010000339.1_8@PF00015_full_PFAM.372.544--1:scovhsp_avg=81.2:scovhsp_max=98.2:scovhsp_min=50.9:scovhsp_std=17.80505546186251:scovhsp_sum=730.8000000000001:send_avg=139.44444444444446:send_max=162.0:send_min=86.0:send_std=26.72129820532262:send_sum=1255.0:sstart_avg=6.0:sstart_max=17.0:sstart_min=2.0:sstart_std=6.144102863722254:sstart_sum=54.0])0.641:0.0246098[&&NHX:Sample_counter=rhizpot1--29||rhizpot2--2||rhizpot3--15||rhiztom1--3:Type_counter=GTDB--1||capture--49:besthit_avg=65.88000000000001:besthit_max=93.9:besthit_min=49.7:besthit_std=13.822349052651411:besthit_sum=658.8000000000001:bitscore_avg=131.23:bitscore_max=169.0:bitscore_min=84.3:bitscore_std=22.6160243092272:bitscore_sum=1312.3:capture_class_counter=c__Actinomycetia--4||c__Alphaproteobacteria--19||c__Bacilli--1||c__Desulfuromonadia--2||c__Gammaproteobacteria--20||c__Halobacteria--1||c__Myxococcia--1||c__Spirochaetia--1:capture_domain_counter=d__Archaea--1||d__Bacteria--48:capture_family_counter=f__Azospirillaceae--4||f__Beijerinckiaceae--9||f__Burkholderiaceae--1||f__Cellulomonadaceae--3||f__Enterobacteriaceae--1||f__Geodermatophilaceae--1||f__Geopsychrobacteraceae--1||f__Magnetospirillaceae--1||f__Myxococcaceae--1||f__Natrialbaceae--1||f__Paenibacillaceae--1||f__Pleomorphomonadaceae--1||f__Pseudomonadaceae--9||f__Rhodobacteraceae--3||f__Rhodocyclaceae--9||f__Treponemataceae--1||f__UBA2294--1||f__Xanthobacteraceae--1:capture_genus_counter=g__Archangium--1||g__Azonexus--8||g__Azospirillum--4||g__BM707--1||g__Bradyrhizobium--1||g__Cellulomonas--3||g__Cohnella--1||g__Enterobacter--1||g__Epibacterium--3||g__Geodermatophilus--1||g__Geopsychrobacter--1||g__Haloterrigena--1||g__Methylobacterium--9||g__Pelomonas--1||g__Phaeospirillum--1||g__Pleomorphomonas--1||g__Propionivibrio--1||g__Pseudomonas_D--1||g__Pseudomonas_E--8||g__Spiro-10--1:capture_order_counter=o__Actinomycetales--3||o__Azospirillales--4||o__Burkholderiales--10||o__Desulfuromonadales--2||o__Enterobacterales--1||o__Halobacteriales--1||o__Mycobacteriales--1||o__Myxococcales--1||o__Paenibacillales--1||o__Pseudomonadales--9||o__Rhizobiales--11||o__Rhodobacterales--3||o__Rhodospirillales--1||o__Treponematales--1:capture_phylum_counter=p__Actinobacteriota--4||p__Desulfobacterota--2||p__Firmicutes--1||p__Halobacteriota--1||p__Myxococcota--1||p__Proteobacteria--39||p__Spirochaetota--1:capture_species_counter=s__Archangium violaceum_A--1||s__Azonexus hydrophilus--8||s__Azospirillum oleiclasticum--1||s__Azospirillum sp003116015--1||s__Azospirillum sp003116035--1||s__Azospirillum sp014192915--1||s__BM707 sp002869615--1||s__Bradyrhizobium sp900176205--1||s__Cellulomonas sp009777345--3||s__Cohnella sp003001675--1||s__Enterobacter wuhouensis--1||s__Epibacterium litoralis--3||s__Geodermatophilus ruber--1||s__Geopsychrobacter sp012974425--1||s__Haloterrigena salina--1||s__Methylobacterium sp900112625--2||s__Methylobacterium tarhaniae--7||s__Pelomonas sp003963075--1||s__Phaeospirillum sp903853455--1||s__Pleomorphomonas oryzae--1||s__Propionivibrio sp017995515--1||s__Pseudomonas_D sp002979975--1||s__Pseudomonas_E fluorescens_G--3||s__Pseudomonas_E pisciculturae--1||s__Pseudomonas_E sp002112505--3||s__Pseudomonas_E sp006227205--1||s__Spiro-10 sp016938205--1:evalue_avg=3.6900000000717656e-24:evalue_max=3.69e-23:evalue_min=4.57e-54:evalue_std=1.1668804565996106e-23:evalue_sum=3.6900000000717653e-23:gapopen_avg=0.0:gapopen_max=0.0:gapopen_min=0.0:gapopen_std=0.0:gapopen_sum=0.0:gtdb_class_counter=c__Alphaproteobacteria--1:gtdb_domain_counter=d__Bacteria--1:gtdb_family_counter=f__Micavibrionaceae--1:gtdb_genus_counter=g__RZZS01--1:gtdb_order_counter=o__Micavibrionales--1:gtdb_phylum_counter=p__Proteobacteria--1:gtdb_species_counter=s__RZZS01 sp009929775--1:heptad_counter=MCP-38H--50:lbd_counter=:lca_tree=s__RZZS01 sp009929775:length_avg=125.9:length_max=161.0:length_min=49.0:length_std=37.551298246532035:length_sum=1259.0:mismatch_avg=47.3:mismatch_max=81.0:mismatch_min=3.0:mismatch_std=26.787434865374227:mismatch_sum=473.0:name=N727493:qcovhsp_avg=97.22:qcovhsp_max=100.0:qcovhsp_min=95.1:qcovhsp_std=1.6943041836301622:qcovhsp_sum=972.1999999999999:qend_avg=130.0:qend_max=168.0:qend_min=49.0:qend_std=39.94440581052065:qend_sum=1300.0:qstart_avg=5.1:qstart_max=8.0:qstart_min=1.0:qstart_std=2.806737924669451:qstart_sum=51.0:ref_name_counter=GB_GCA_001939945.1_protein.faa_MOEB01000011.1_53@PF00015_full_PFAM.493.660--1||GB_GCA_002781745.1_protein.faa_PFFW01000141.1_1@PF00015_full_PFAM.383.473--1||GB_GCA_003165295.1_protein.faa_PLTC01000061.1_12@PF00015_full_PFAM.325.489--6||GB_GCA_008012315.1_protein.faa_SSEL01000039.1_2@PF00015_full_PFAM.502.674--1||GB_GCA_016794075.1_protein.faa_JAEUKU010000339.1_8@PF00015_full_PFAM.372.544--1:scovhsp_avg=78.52000000000001:scovhsp_max=98.2:scovhsp_min=50.9:scovhsp_std=18.80477480736091:scovhsp_sum=785.2:send_avg=133.8:send_max=162.0:send_min=83.0:send_std=30.87537674084138:send_sum=1338.0:sstart_avg=8.9:sstart_max=35.0:sstart_min=2.0:sstart_std=10.846914563854348:sstart_sum=89.0])0:5e-09[&&NHX:Sample_counter=rhizpot1--30||rhizpot2--2||rhizpot3--15||rhiztom1--4:Type_counter=GTDB--1||capture--51:besthit_avg=65.88000000000001:besthit_max=93.9:besthit_min=49.7:besthit_std=13.822349052651411:besthit_sum=658.8000000000001:bitscore_avg=131.23:bitscore_max=169.0:bitscore_min=84.3:bitscore_std=22.6160243092272:bitscore_sum=1312.3:capture_class_counter=c__Actinomycetia--4||c__Alphaproteobacteria--21||c__Bacilli--1||c__Desulfuromonadia--2||c__Gammaproteobacteria--20||c__Halobacteria--1||c__Myxococcia--1||c__Spirochaetia--1:capture_domain_counter=d__Archaea--1||d__Bacteria--50:capture_family_counter=f__Azospirillaceae--4||f__Beijerinckiaceae--10||f__Burkholderiaceae--1||f__Cellulomonadaceae--3||f__Enterobacteriaceae--1||f__Geodermatophilaceae--1||f__Geopsychrobacteraceae--1||f__Magnetospirillaceae--2||f__Myxococcaceae--1||f__Natrialbaceae--1||f__Paenibacillaceae--1||f__Pleomorphomonadaceae--1||f__Pseudomonadaceae--9||f__Rhodobacteraceae--3||f__Rhodocyclaceae--9||f__Treponemataceae--1||f__UBA2294--1||f__Xanthobacteraceae--1:capture_genus_counter=g__Archangium--1||g__Azonexus--8||g__Azospirillum--4||g__BM707--1||g__Bradyrhizobium--1||g__Cellulomonas--3||g__Cohnella--1||g__Enterobacter--1||g__Epibacterium--3||g__Geodermatophilus--1||g__Geopsychrobacter--1||g__Haloterrigena--1||g__Methylobacterium--10||g__Pelomonas--1||g__Phaeospirillum--2||g__Pleomorphomonas--1||g__Propionivibrio--1||g__Pseudomonas_D--1||g__Pseudomonas_E--8||g__Spiro-10--1:capture_order_counter=o__Actinomycetales--3||o__Azospirillales--4||o__Burkholderiales--10||o__Desulfuromonadales--2||o__Enterobacterales--1||o__Halobacteriales--1||o__Mycobacteriales--1||o__Myxococcales--1||o__Paenibacillales--1||o__Pseudomonadales--9||o__Rhizobiales--12||o__Rhodobacterales--3||o__Rhodospirillales--2||o__Treponematales--1:capture_phylum_counter=p__Actinobacteriota--4||p__Desulfobacterota--2||p__Firmicutes--1||p__Halobacteriota--1||p__Myxococcota--1||p__Proteobacteria--41||p__Spirochaetota--1:capture_species_counter=s__Archangium violaceum_A--1||s__Azonexus hydrophilus--8||s__Azospirillum oleiclasticum--1||s__Azospirillum sp003116015--1||s__Azospirillum sp003116035--1||s__Azospirillum sp014192915--1||s__BM707 sp002869615--1||s__Bradyrhizobium sp900176205--1||s__Cellulomonas sp009777345--3||s__Cohnella sp003001675--1||s__Enterobacter wuhouensis--1||s__Epibacterium litoralis--3||s__Geodermatophilus ruber--1||s__Geopsychrobacter sp012974425--1||s__Haloterrigena salina--1||s__Methylobacterium sp900112625--2||s__Methylobacterium tarhaniae--8||s__Pelomonas sp003963075--1||s__Phaeospirillum sp903853455--1||s__Phaeospirillum sp903901915--1||s__Pleomorphomonas oryzae--1||s__Propionivibrio sp017995515--1||s__Pseudomonas_D sp002979975--1||s__Pseudomonas_E fluorescens_G--3||s__Pseudomonas_E pisciculturae--1||s__Pseudomonas_E sp002112505--3||s__Pseudomonas_E sp006227205--1||s__Spiro-10 sp016938205--1:evalue_avg=3.6900000000717656e-24:evalue_max=3.69e-23:evalue_min=4.57e-54:evalue_std=1.1668804565996106e-23:evalue_sum=3.6900000000717653e-23:gapopen_avg=0.0:gapopen_max=0.0:gapopen_min=0.0:gapopen_std=0.0:gapopen_sum=0.0:gtdb_class_counter=c__Alphaproteobacteria--1:gtdb_domain_counter=d__Bacteria--1:gtdb_family_counter=f__Micavibrionaceae--1:gtdb_genus_counter=g__RZZS01--1:gtdb_order_counter=o__Micavibrionales--1:gtdb_phylum_counter=p__Proteobacteria--1:gtdb_species_counter=s__RZZS01 sp009929775--1:heptad_counter=MCP-38H--52:lbd_counter=:lca_tree=s__RZZS01 sp009929775:length_avg=125.9:length_max=161.0:length_min=49.0:length_std=37.551298246532035:length_sum=1259.0:mismatch_avg=47.3:mismatch_max=81.0:mismatch_min=3.0:mismatch_std=26.787434865374227:mismatch_sum=473.0:name=N727494:qcovhsp_avg=97.22:qcovhsp_max=100.0:qcovhsp_min=95.1:qcovhsp_std=1.6943041836301622:qcovhsp_sum=972.1999999999999:qend_avg=130.0:qend_max=168.0:qend_min=49.0:qend_std=39.94440581052065:qend_sum=1300.0:qstart_avg=5.1:qstart_max=8.0:qstart_min=1.0:qstart_std=2.806737924669451:qstart_sum=51.0:ref_name_counter=GB_GCA_001939945.1_protein.faa_MOEB01000011.1_53@PF00015_full_PFAM.493.660--1||GB_GCA_002781745.1_protein.faa_PFFW01000141.1_1@PF00015_full_PFAM.383.473--1||GB_GCA_003165295.1_protein.faa_PLTC01000061.1_12@PF00015_full_PFAM.325.489--6||GB_GCA_008012315.1_protein.faa_SSEL01000039.1_2@PF00015_full_PFAM.502.674--1||GB_GCA_016794075.1_protein.faa_JAEUKU010000339.1_8@PF00015_full_PFAM.372.544--1:scovhsp_avg=78.52000000000001:scovhsp_max=98.2:scovhsp_min=50.9:scovhsp_std=18.80477480736091:scovhsp_sum=785.2:send_avg=133.8:send_max=162.0:send_min=83.0:send_std=30.87537674084138:send_sum=1338.0:sstart_avg=8.9:sstart_max=35.0:sstart_min=2.0:sstart_std=10.846914563854348:sstart_sum=89.0],(((7ada193e-7741-4968-82a2-b4045728a691_4@MCPsignal.425.499:0[&&NHX:Sample=rhizpot1:Type=capture:capture_class=c__Alphaproteobacteria:capture_domain=d__Bacteria:capture_family=f__Xanthobacteraceae:capture_genus=g__Bradyrhizobium:capture_order=o__Rhizobiales:capture_phylum=p__Proteobacteria:capture_species=s__Bradyrhizobium sp900176205:heptad=MCP-38H],de6f90e8-912b-4b96-86a6-d2c15f5b3411_4@MCPsignal.176.250:0[&&NHX:Sample=rhizpot3:Type=capture:capture_class=c__Alphaproteobacteria:capture_domain=d__Bacteria:capture_family=f__Beijerinckiaceae:capture_genus=g__Methylobacterium:capture_order=o__Rhizobiales:capture_phylum=p__Proteobacteria:capture_species=s__Methylobacterium tarhaniae:heptad=MCP-38H])0:0[&&NHX:Sample_counter=rhizpot1--1||rhizpot3--1:Type_counter=capture--2:capture_class_counter=c__Alphaproteobacteria--2:capture_domain_counter=d__Bacteria--2:capture_family_counter=f__Beijerinckiaceae--1||f__Xanthobacteraceae--1:capture_genus_counter=g__Bradyrhizobium--1||g__Methylobacterium--1:capture_order_counter=o__Rhizobiales--2:capture_phylum_counter=p__Proteobacteria--2:capture_species_counter=s__Bradyrhizobium sp900176205--1||s__Methylobacterium tarhaniae--1:gtdb_class_counter=:gtdb_domain_counter=:gtdb_family_counter=:gtdb_genus_counter=:gtdb_order_counter=:gtdb_phylum_counter=:gtdb_species_counter=:heptad_counter=MCP-38H--2:lbd_counter=:name=N727497:ref_name_counter=],50cfd9df-cfaf-4fc9-a6ce-4a8b36d2299b_4@MCPsignal.514.588:0[&&NHX:Sample=rhizpot3:Type=capture:capture_class=c__Alphaproteobacteria:capture_domain=d__Bacteria:capture_family=f__Beijerinckiaceae:capture_genus=g__Methylobacterium:capture_order=o__Rhizobiales:capture_phylum=p__Proteobacteria:capture_species=s__Methylobacterium tarhaniae:heptad=MCP-38H]):5e-09[&&NHX:Sample_counter=rhizpot1--1||rhizpot3--2:Type_counter=capture--3:capture_class_counter=c__Alphaproteobacteria--3:capture_domain_counter=d__Bacteria--3:capture_family_counter=f__Beijerinckiaceae--2||f__Xanthobacteraceae--1:capture_genus_counter=g__Bradyrhizobium--1||g__Methylobacterium--2:capture_order_counter=o__Rhizobiales--3:capture_phylum_counter=p__Proteobacteria--3:capture_species_counter=s__Bradyrhizobium sp900176205--1||s__Methylobacterium tarhaniae--2:gtdb_class_counter=:gtdb_domain_counter=:gtdb_family_counter=:gtdb_genus_counter=:gtdb_order_counter=:gtdb_phylum_counter=:gtdb_species_counter=:heptad_counter=MCP-38H--3:lbd_counter=:name=N727499:ref_name_counter=],((e2da37d0-c817-4afd-a7bb-433c20a9b246_4@MCPsignal.125.199:0.0048343[&&NHX:Sample=rhizpot1:Type=capture:capture_class=c__Alphaproteobacteria:capture_domain=d__Bacteria:capture_family=f__Xanthobacteraceae:capture_genus=g__Bradyrhizobium:capture_order=o__Rhizobiales:capture_phylum=p__Proteobacteria:capture_species=s__Bradyrhizobium sp900176205:heptad=MCP-38H],(16d8fcaf-554d-5526-9538-15bf5639ead4_3@MCPsignal.123.195:5e-09[&&NHX:Sample=rhizpot1:Type=capture:capture_class=c__Alphaproteobacteria:capture_domain=d__Bacteria:capture_family=f__Magnetospirillaceae:capture_genus=g__Phaeospirillum:capture_order=o__Rhodospirillales:capture_phylum=p__Proteobacteria:capture_species=s__Phaeospirillum sp903901915:heptad=MCP-38H],92f428c5-0ead-49e3-8553-7bc979a53d2c_3@MCPsignal.35.115:0.179353[&&NHX:Sample=rhiztom3:Type=capture:capture_class=c__Alphaproteobacteria:capture_domain=d__Bacteria:capture_family=f__Rhizobiaceae:capture_genus=g__Notoacmeibacter:capture_order=o__Rhizobiales:capture_phylum=p__Proteobacteria:capture_species=s__Notoacmeibacter marinus:heptad=MCP-38H])0.815:0.0287408[&&NHX:Sample_counter=rhizpot1--1||rhiztom3--1:Type_counter=capture--2:capture_class_counter=c__Alphaproteobacteria--2:capture_domain_counter=d__Bacteria--2:capture_family_counter=f__Magnetospirillaceae--1||f__Rhizobiaceae--1:capture_genus_counter=g__Notoacmeibacter--1||g__Phaeospirillum--1:capture_order_counter=o__Rhizobiales--1||o__Rhodospirillales--1:capture_phylum_counter=p__Proteobacteria--2:capture_species_counter=s__Notoacmeibacter marinus--1||s__Phaeospirillum sp903901915--1:gtdb_class_counter=:gtdb_domain_counter=:gtdb_family_counter=:gtdb_genus_counter=:gtdb_order_counter=:gtdb_phylum_counter=:gtdb_species_counter=:heptad_counter=MCP-38H--2:lbd_counter=:name=N727503:ref_name_counter=])0.632:0.00818703[&&NHX:Sample_counter=rhizpot1--2||rhiztom3--1:Type_counter=capture--3:capture_class_counter=c__Alphaproteobacteria--3:capture_domain_counter=d__Bacteria--3:capture_family_counter=f__Magnetospirillaceae--1||f__Rhizobiaceae--1||f__Xanthobacteraceae--1:capture_genus_counter=g__Bradyrhizobium--1||g__Notoacmeibacter--1||g__Phaeospirillum--1:capture_order_counter=o__Rhizobiales--2||o__Rhodospirillales--1:capture_phylum_counter=p__Proteobacteria--3:capture_species_counter=s__Bradyrhizobium sp900176205--1||s__Notoacmeibacter marinus--1||s__Phaeospirillum sp903901915--1:gtdb_class_counter=:gtdb_domain_counter=:gtdb_family_counter=:gtdb_genus_counter=:gtdb_order_counter=:gtdb_phylum_counter=:gtdb_species_counter=:heptad_counter=MCP-38H--3:lbd_counter=:name=N727504:ref_name_counter=],9943c582-5a9d-4721-8a20-4c4c6371a3e7_3@MCPsignal.152.225:5e-09[&&NHX:Sample=rhizpot1:Type=capture:capture_class=c__Alphaproteobacteria:capture_domain=d__Bacteria:capture_family=f__Beijerinckiaceae:capture_genus=g__Methylobacterium:capture_order=o__Rhizobiales:capture_phylum=p__Proteobacteria:capture_species=s__Methylobacterium sp900112625:heptad=MCP-38H])0:5e-09[&&NHX:Sample_counter=rhizpot1--3||rhiztom3--1:Type_counter=capture--4:capture_class_counter=c__Alphaproteobacteria--4:capture_domain_counter=d__Bacteria--4:capture_family_counter=f__Beijerinckiaceae--1||f__Magnetospirillaceae--1||f__Rhizobiaceae--1||f__Xanthobacteraceae--1:capture_genus_counter=g__Bradyrhizobium--1||g__Methylobacterium--1||g__Notoacmeibacter--1||g__Phaeospirillum--1:capture_order_counter=o__Rhizobiales--3||o__Rhodospirillales--1:capture_phylum_counter=p__Proteobacteria--4:capture_species_counter=s__Bradyrhizobium sp900176205--1||s__Methylobacterium sp900112625--1||s__Notoacmeibacter marinus--1||s__Phaeospirillum sp903901915--1:gtdb_class_counter=:gtdb_domain_counter=:gtdb_family_counter=:gtdb_genus_counter=:gtdb_order_counter=:gtdb_phylum_counter=:gtdb_species_counter=:heptad_counter=MCP-38H--4:lbd_counter=:name=N727506:ref_name_counter=])0:6e-09[&&NHX:Sample_counter=rhizpot1--4||rhizpot3--2||rhiztom3--1:Type_counter=capture--7:capture_class_counter=c__Alphaproteobacteria--7:capture_domain_counter=d__Bacteria--7:capture_family_counter=f__Beijerinckiaceae--3||f__Magnetospirillaceae--1||f__Rhizobiaceae--1||f__Xanthobacteraceae--2:capture_genus_counter=g__Bradyrhizobium--2||g__Methylobacterium--3||g__Notoacmeibacter--1||g__Phaeospirillum--1:capture_order_counter=o__Rhizobiales--6||o__Rhodospirillales--1:capture_phylum_counter=p__Proteobacteria--7:capture_species_counter=s__Bradyrhizobium sp900176205--2||s__Methylobacterium sp900112625--1||s__Methylobacterium tarhaniae--2||s__Notoacmeibacter marinus--1||s__Phaeospirillum sp903901915--1:gtdb_class_counter=:gtdb_domain_counter=:gtdb_family_counter=:gtdb_genus_counter=:gtdb_order_counter=:gtdb_phylum_counter=:gtdb_species_counter=:heptad_counter=MCP-38H--7:lbd_counter=:name=N727507:ref_name_counter=])0.925:0.0655587[&&NHX:Sample_counter=rhizpot1--34||rhizpot2--2||rhizpot3--17||rhiztom1--4||rhiztom3--1:Type_counter=GTDB--1||capture--58:besthit_avg=65.88000000000001:besthit_max=93.9:besthit_min=49.7:besthit_std=13.822349052651411:besthit_sum=658.8000000000001:bitscore_avg=131.23:bitscore_max=169.0:bitscore_min=84.3:bitscore_std=22.6160243092272:bitscore_sum=1312.3:capture_class_counter=c__Actinomycetia--4||c__Alphaproteobacteria--28||c__Bacilli--1||c__Desulfuromonadia--2||c__Gammaproteobacteria--20||c__Halobacteria--1||c__Myxococcia--1||c__Spirochaetia--1:capture_domain_counter=d__Archaea--1||d__Bacteria--57:capture_family_counter=f__Azospirillaceae--4||f__Beijerinckiaceae--13||f__Burkholderiaceae--1||f__Cellulomonadaceae--3||f__Enterobacteriaceae--1||f__Geodermatophilaceae--1||f__Geopsychrobacteraceae--1||f__Magnetospirillaceae--3||f__Myxococcaceae--1||f__Natrialbaceae--1||f__Paenibacillaceae--1||f__Pleomorphomonadaceae--1||f__Pseudomonadaceae--9||f__Rhizobiaceae--1||f__Rhodobacteraceae--3||f__Rhodocyclaceae--9||f__Treponemataceae--1||f__UBA2294--1||f__Xanthobacteraceae--3:capture_genus_counter=g__Archangium--1||g__Azonexus--8||g__Azospirillum--4||g__BM707--1||g__Bradyrhizobium--3||g__Cellulomonas--3||g__Cohnella--1||g__Enterobacter--1||g__Epibacterium--3||g__Geodermatophilus--1||g__Geopsychrobacter--1||g__Haloterrigena--1||g__Methylobacterium--13||g__Notoacmeibacter--1||g__Pelomonas--1||g__Phaeospirillum--3||g__Pleomorphomonas--1||g__Propionivibrio--1||g__Pseudomonas_D--1||g__Pseudomonas_E--8||g__Spiro-10--1:capture_order_counter=o__Actinomycetales--3||o__Azospirillales--4||o__Burkholderiales--10||o__Desulfuromonadales--2||o__Enterobacterales--1||o__Halobacteriales--1||o__Mycobacteriales--1||o__Myxococcales--1||o__Paenibacillales--1||o__Pseudomonadales--9||o__Rhizobiales--18||o__Rhodobacterales--3||o__Rhodospirillales--3||o__Treponematales--1:capture_phylum_counter=p__Actinobacteriota--4||p__Desulfobacterota--2||p__Firmicutes--1||p__Halobacteriota--1||p__Myxococcota--1||p__Proteobacteria--48||p__Spirochaetota--1:capture_species_counter=s__Archangium violaceum_A--1||s__Azonexus hydrophilus--8||s__Azospirillum oleiclasticum--1||s__Azospirillum sp003116015--1||s__Azospirillum sp003116035--1||s__Azospirillum sp014192915--1||s__BM707 sp002869615--1||s__Bradyrhizobium sp900176205--3||s__Cellulomonas sp009777345--3||s__Cohnella sp003001675--1||s__Enterobacter wuhouensis--1||s__Epibacterium litoralis--3||s__Geodermatophilus ruber--1||s__Geopsychrobacter sp012974425--1||s__Haloterrigena salina--1||s__Methylobacterium sp900112625--3||s__Methylobacterium tarhaniae--10||s__Notoacmeibacter marinus--1||s__Pelomonas sp003963075--1||s__Phaeospirillum sp903853455--1||s__Phaeospirillum sp903901915--2||s__Pleomorphomonas oryzae--1||s__Propionivibrio sp017995515--1||s__Pseudomonas_D sp002979975--1||s__Pseudomonas_E fluorescens_G--3||s__Pseudomonas_E pisciculturae--1||s__Pseudomonas_E sp002112505--3||s__Pseudomonas_E sp006227205--1||s__Spiro-10 sp016938205--1:evalue_avg=3.6900000000717656e-24:evalue_max=3.69e-23:evalue_min=4.57e-54:evalue_std=1.1668804565996106e-23:evalue_sum=3.6900000000717653e-23:gapopen_avg=0.0:gapopen_max=0.0:gapopen_min=0.0:gapopen_std=0.0:gapopen_sum=0.0:gtdb_class_counter=c__Alphaproteobacteria--1:gtdb_domain_counter=d__Bacteria--1:gtdb_family_counter=f__Micavibrionaceae--1:gtdb_genus_counter=g__RZZS01--1:gtdb_order_counter=o__Micavibrionales--1:gtdb_phylum_counter=p__Proteobacteria--1:gtdb_species_counter=s__RZZS01 sp009929775--1:heptad_counter=MCP-38H--59:lbd_counter=:lca_tree=s__RZZS01 sp009929775:length_avg=125.9:length_max=161.0:length_min=49.0:length_std=37.551298246532035:length_sum=1259.0:mismatch_avg=47.3:mismatch_max=81.0:mismatch_min=3.0:mismatch_std=26.787434865374227:mismatch_sum=473.0:name=N727508:qcovhsp_avg=97.22:qcovhsp_max=100.0:qcovhsp_min=95.1:qcovhsp_std=1.6943041836301622:qcovhsp_sum=972.1999999999999:qend_avg=130.0:qend_max=168.0:qend_min=49.0:qend_std=39.94440581052065:qend_sum=1300.0:qstart_avg=5.1:qstart_max=8.0:qstart_min=1.0:qstart_std=2.806737924669451:qstart_sum=51.0:ref_name_counter=GB_GCA_001939945.1_protein.faa_MOEB01000011.1_53@PF00015_full_PFAM.493.660--1||GB_GCA_002781745.1_protein.faa_PFFW01000141.1_1@PF00015_full_PFAM.383.473--1||GB_GCA_003165295.1_protein.faa_PLTC01000061.1_12@PF00015_full_PFAM.325.489--6||GB_GCA_008012315.1_protein.faa_SSEL01000039.1_2@PF00015_full_PFAM.502.674--1||GB_GCA_016794075.1_protein.faa_JAEUKU010000339.1_8@PF00015_full_PFAM.372.544--1:scovhsp_avg=78.52000000000001:scovhsp_max=98.2:scovhsp_min=50.9:scovhsp_std=18.80477480736091:scovhsp_sum=785.2:send_avg=133.8:send_max=162.0:send_min=83.0:send_std=30.87537674084138:send_sum=1338.0:sstart_avg=8.9:sstart_max=35.0:sstart_min=2.0:sstart_std=10.846914563854348:sstart_sum=89.0],f667c0e9-bc9e-462c-a86b-0bcca9b23070_2@MCPsignal.49.150:0.169943[&&NHX:Sample=rhiztom3:Type=capture:besthit=79.6:bitscore=131.0:capture_class=c__Alphaproteobacteria:capture_domain=d__Bacteria:capture_family=f__Micropepsaceae:capture_genus=g__Rhizomicrobium:capture_order=o__Micropepsales:capture_phylum=p__Proteobacteria:capture_species=s__Rhizomicrobium palustre:evalue=5.96e-40:gapopen=0.0:heptad=MCP-38H:length=98.0:mismatch=20.0:qcovhsp=97.0:qend=98.0:qstart=1.0:ref_name=RS_GCF_001017175.1_protein.faa_NZ_LCYG01000014.1_49@PF00015_full_PFAM.361.530:scovhsp=58.0:send=152.0:sstart=55.0])0.227:0.0132237[&&NHX:Sample_counter=rhizpot1--34||rhizpot2--2||rhizpot3--17||rhiztom1--4||rhiztom3--2:Type_counter=GTDB--1||capture--59:besthit_avg=67.12727272727274:besthit_max=93.9:besthit_min=49.7:besthit_std=13.750061156888787:besthit_sum=738.4000000000001:bitscore_avg=131.20909090909092:bitscore_max=169.0:bitscore_min=84.3:bitscore_std=21.45555660175026:bitscore_sum=1443.3:capture_class_counter=c__Actinomycetia--4||c__Alphaproteobacteria--29||c__Bacilli--1||c__Desulfuromonadia--2||c__Gammaproteobacteria--20||c__Halobacteria--1||c__Myxococcia--1||c__Spirochaetia--1:capture_domain_counter=d__Archaea--1||d__Bacteria--58:capture_family_counter=f__Azospirillaceae--4||f__Beijerinckiaceae--13||f__Burkholderiaceae--1||f__Cellulomonadaceae--3||f__Enterobacteriaceae--1||f__Geodermatophilaceae--1||f__Geopsychrobacteraceae--1||f__Magnetospirillaceae--3||f__Micropepsaceae--1||f__Myxococcaceae--1||f__Natrialbaceae--1||f__Paenibacillaceae--1||f__Pleomorphomonadaceae--1||f__Pseudomonadaceae--9||f__Rhizobiaceae--1||f__Rhodobacteraceae--3||f__Rhodocyclaceae--9||f__Treponemataceae--1||f__UBA2294--1||f__Xanthobacteraceae--3:capture_genus_counter=g__Archangium--1||g__Azonexus--8||g__Azospirillum--4||g__BM707--1||g__Bradyrhizobium--3||g__Cellulomonas--3||g__Cohnella--1||g__Enterobacter--1||g__Epibacterium--3||g__Geodermatophilus--1||g__Geopsychrobacter--1||g__Haloterrigena--1||g__Methylobacterium--13||g__Notoacmeibacter--1||g__Pelomonas--1||g__Phaeospirillum--3||g__Pleomorphomonas--1||g__Propionivibrio--1||g__Pseudomonas_D--1||g__Pseudomonas_E--8||g__Rhizomicrobium--1||g__Spiro-10--1:capture_order_counter=o__Actinomycetales--3||o__Azospirillales--4||o__Burkholderiales--10||o__Desulfuromonadales--2||o__Enterobacterales--1||o__Halobacteriales--1||o__Micropepsales--1||o__Mycobacteriales--1||o__Myxococcales--1||o__Paenibacillales--1||o__Pseudomonadales--9||o__Rhizobiales--18||o__Rhodobacterales--3||o__Rhodospirillales--3||o__Treponematales--1:capture_phylum_counter=p__Actinobacteriota--4||p__Desulfobacterota--2||p__Firmicutes--1||p__Halobacteriota--1||p__Myxococcota--1||p__Proteobacteria--49||p__Spirochaetota--1:capture_species_counter=s__Archangium violaceum_A--1||s__Azonexus hydrophilus--8||s__Azospirillum oleiclasticum--1||s__Azospirillum sp003116015--1||s__Azospirillum sp003116035--1||s__Azospirillum sp014192915--1||s__BM707 sp002869615--1||s__Bradyrhizobium sp900176205--3||s__Cellulomonas sp009777345--3||s__Cohnella sp003001675--1||s__Enterobacter wuhouensis--1||s__Epibacterium litoralis--3||s__Geodermatophilus ruber--1||s__Geopsychrobacter sp012974425--1||s__Haloterrigena salina--1||s__Methylobacterium sp900112625--3||s__Methylobacterium tarhaniae--10||s__Notoacmeibacter marinus--1||s__Pelomonas sp003963075--1||s__Phaeospirillum sp903853455--1||s__Phaeospirillum sp903901915--2||s__Pleomorphomonas oryzae--1||s__Propionivibrio sp017995515--1||s__Pseudomonas_D sp002979975--1||s__Pseudomonas_E fluorescens_G--3||s__Pseudomonas_E pisciculturae--1||s__Pseudomonas_E sp002112505--3||s__Pseudomonas_E sp006227205--1||s__Rhizomicrobium palustre--1||s__Spiro-10 sp016938205--1:evalue_avg=3.3545454546106955e-24:evalue_max=3.69e-23:evalue_min=4.57e-54:evalue_std=1.1125768614897841e-23:evalue_sum=3.6900000000717653e-23:gapopen_avg=0.0:gapopen_max=0.0:gapopen_min=0.0:gapopen_std=0.0:gapopen_sum=0.0:gtdb_class_counter=c__Alphaproteobacteria--1:gtdb_domain_counter=d__Bacteria--1:gtdb_family_counter=f__Micavibrionaceae--1:gtdb_genus_counter=g__RZZS01--1:gtdb_order_counter=o__Micavibrionales--1:gtdb_phylum_counter=p__Proteobacteria--1:gtdb_species_counter=s__RZZS01 sp009929775--1:heptad_counter=MCP-38H--60:lbd_counter=:lca_tree=s__RZZS01 sp009929775:length_avg=123.36363636363636:length_max=161.0:length_min=49.0:length_std=36.60402362383875:length_sum=1357.0:mismatch_avg=44.81818181818182:mismatch_max=81.0:mismatch_min=3.0:mismatch_std=26.71261193450832:mismatch_sum=493.0:name=N727510:qcovhsp_avg=97.2:qcovhsp_max=100.0:qcovhsp_min=95.1:qcovhsp_std=1.6087262041752175:qcovhsp_sum=1069.2:qend_avg=127.0909090909091:qend_max=168.0:qend_min=49.0:qend_std=39.10359202286804:qend_sum=1398.0:qstart_avg=4.7272727272727275:qstart_max=8.0:qstart_min=1.0:qstart_std=2.935673997258861:qstart_sum=52.0:ref_name_counter=GB_GCA_001939945.1_protein.faa_MOEB01000011.1_53@PF00015_full_PFAM.493.660--1||GB_GCA_002781745.1_protein.faa_PFFW01000141.1_1@PF00015_full_PFAM.383.473--1||GB_GCA_003165295.1_protein.faa_PLTC01000061.1_12@PF00015_full_PFAM.325.489--6||GB_GCA_008012315.1_protein.faa_SSEL01000039.1_2@PF00015_full_PFAM.502.674--1||GB_GCA_016794075.1_protein.faa_JAEUKU010000339.1_8@PF00015_full_PFAM.372.544--1||RS_GCF_001017175.1_protein.faa_NZ_LCYG01000014.1_49@PF00015_full_PFAM.361.530--1:scovhsp_avg=76.65454545454546:scovhsp_max=98.2:scovhsp_min=50.9:scovhsp_std=18.882180151474227:scovhsp_sum=843.2:send_avg=135.45454545454547:send_max=162.0:send_min=83.0:send_std=29.800549110255123:send_sum=1490.0:sstart_avg=13.090909090909092:sstart_max=55.0:sstart_min=2.0:sstart_std=17.29424497024687:sstart_sum=144.0],(((((RS_GCF_014467015.1_protein.faa_NZ_CP058559.1_2057@PF00015_full_PFAM.523.666:0.206624[&&NHX:Type=GTDB:gtdb_class=c__Proteinivoracia:gtdb_domain=d__Bacteria:gtdb_family=f__Proteinivoraceae:gtdb_genus=g__Alkalicella:gtdb_order=o__Proteinivoracales:gtdb_phylum=p__Firmicutes_D:gtdb_species=s__Alkalicella caledoniensis:heptad=MCP-44H:species=d__Bacteria_p__Firmicutes_D_c__Proteinivoracia_o__Proteinivoracales_f__Proteinivoraceae_g__Alkalicella_s__Alkalicella caledoniensis],(RS_GCF_900111575.1_protein.faa_NZ_FOIF01000057.1_11@PF00015_full_PFAM.476.645:0.00960893[&&NHX:Type=GTDB:gtdb_class=c__Proteinivoracia:gtdb_domain=d__Bacteria:gtdb_family=f__Proteinivoraceae:gtdb_genus=g__Anaerobranca:gtdb_order=o__Proteinivoracales:gtdb_phylum=p__Firmicutes_D:gtdb_species=s__Anaerobranca gottschalkii:heptad=MCP-44H:species=d__Bacteria_p__Firmicutes_D_c__Proteinivoracia_o__Proteinivoracales_f__Proteinivoraceae_g__Anaerobranca_s__Anaerobranca gottschalkii],RS_GCF_900142275.1_protein.faa_NZ_FRAI01000006.1_123@PF00015_full_PFAM.501.645:0.024511[&&NHX:Type=GTDB:gtdb_class=c__Proteinivoracia:gtdb_domain=d__Bacteria:gtdb_family=f__Proteinivoraceae:gtdb_genus=g__Anaerobranca:gtdb_order=o__Proteinivoracales:gtdb_phylum=p__Firmicutes_D:gtdb_species=s__Anaerobranca californiensis:heptad=MCP-44H:species=d__Bacteria_p__Firmicutes_D_c__Proteinivoracia_o__Proteinivoracales_f__Proteinivoraceae_g__Anaerobranca_s__Anaerobranca californiensis])0.576:0.212342[&&NHX:Sample_counter=:Type_counter=GTDB--2:capture_class_counter=:capture_domain_counter=:capture_family_counter=:capture_genus_counter=:capture_order_counter=:capture_phylum_counter=:capture_species_counter=:evoltype=D:gtdb_class_counter=c__Proteinivoracia--2:gtdb_domain_counter=d__Bacteria--2:gtdb_family_counter=f__Proteinivoraceae--2:gtdb_genus_counter=g__Anaerobranca--2:gtdb_order_counter=o__Proteinivoracales--2:gtdb_phylum_counter=p__Firmicutes_D--2:gtdb_species_counter=s__Anaerobranca californiensis--1||s__Anaerobranca gottschalkii--1:heptad_counter=MCP-44H--2:lbd_counter=:lca=d__Bacteria:lca_tree=g__Anaerobranca:name=N727514:ref_name_counter=])0.997:0.945913[&&NHX:Sample_counter=:Type_counter=GTDB--3:capture_class_counter=:capture_domain_counter=:capture_family_counter=:capture_genus_counter=:capture_order_counter=:capture_phylum_counter=:capture_species_counter=:evoltype=D:gtdb_class_counter=c__Proteinivoracia--3:gtdb_domain_counter=d__Bacteria--3:gtdb_family_counter=f__Proteinivoraceae--3:gtdb_genus_counter=g__Alkalicella--1||g__Anaerobranca--2:gtdb_order_counter=o__Proteinivoracales--3:gtdb_phylum_counter=p__Firmicutes_D--3:gtdb_species_counter=s__Alkalicella caledoniensis--1||s__Anaerobranca californiensis--1||s__Anaerobranca gottschalkii--1:heptad_counter=MCP-44H--3:lbd_counter=:lca=d__Bacteria:lca_tree=f__Proteinivoraceae:name=N727515:ref_name_counter=],(((GB_GCA_015057115.1_protein.faa_SVEZ01000009.1_33@PF00015_full_PFAM.452.661:0.156486,GB_GCA_900115795.1_protein.faa_FOXT01000015.1_22@PF00015_full_PFAM.434.650:0.159316[&&NHX:Type=GTDB:gtdb_class=c__Clostridia:gtdb_domain=d__Bacteria:gtdb_family=f__Lachnospiraceae:gtdb_genus=g__XBB1006:gtdb_order=o__Lachnospirales:gtdb_phylum=p__Firmicutes_A:gtdb_species=s__XBB1006 sp900115795:heptad=MCP-44H:species=d__Bacteria_p__Firmicutes_A_c__Clostridia_o__Lachnospirales_f__Lachnospiraceae_g__XBB1006_s__XBB1006 sp900115795])0.552:0.0411407[&&NHX:Sample_counter=:Type_counter=GTDB--1:capture_class_counter=:capture_domain_counter=:capture_family_counter=:capture_genus_counter=:capture_order_counter=:capture_phylum_counter=:capture_species_counter=:gtdb_class_counter=c__Clostridia--1:gtdb_domain_counter=d__Bacteria--1:gtdb_family_counter=f__Lachnospiraceae--1:gtdb_genus_counter=g__XBB1006--1:gtdb_order_counter=o__Lachnospirales--1:gtdb_phylum_counter=p__Firmicutes_A--1:gtdb_species_counter=s__XBB1006 sp900115795--1:heptad_counter=MCP-44H--1:lbd_counter=:lca_tree=s__XBB1006 sp900115795:name=N727518:ref_name_counter=],((GB_GCA_017960415.1_protein.faa_JAGCZE010000004.1_5@PF00015_full_PFAM.435.655:0.0780685,GB_GCA_016282435.1_protein.faa_JAEEKN010000216.1_6@PF00015_full_PFAM.437.651:0.126962)0.575:0.0194106[&&NHX:Sample_counter=:Type_counter=:capture_class_counter=:capture_domain_counter=:capture_family_counter=:capture_genus_counter=:capture_order_counter=:capture_phylum_counter=:capture_species_counter=:gtdb_class_counter=:gtdb_domain_counter=:gtdb_family_counter=:gtdb_genus_counter=:gtdb_order_counter=:gtdb_phylum_counter=:gtdb_species_counter=:heptad_counter=:lbd_counter=:name=N727521:ref_name_counter=],((GB_GCA_016282215.1_protein.faa_JAEEKC010000144.1_2@PF00015_full_PFAM.435.653:0.0252069[&&NHX:Type=GTDB:gtdb_class=c__Clostridia:gtdb_domain=d__Bacteria:gtdb_family=f__Lachnospiraceae:gtdb_genus=g__RGIG7926:gtdb_order=o__Lachnospirales:gtdb_phylum=p__Firmicutes_A:gtdb_species=s__RGIG7926 sp016282215:heptad=MCP-44H:species=d__Bacteria_p__Firmicutes_A_c__Clostridia_o__Lachnospirales_f__Lachnospiraceae_g__RGIG7926_s__RGIG7926 sp016282215],GB_GCA_017550925.1_protein.faa_JAFZNL010000377.1_5@PF00015_full_PFAM.434.652:0.0212601[&&NHX:Type=GTDB:gtdb_class=c__Clostridia:gtdb_domain=d__Bacteria:gtdb_family=f__Lachnospiraceae:gtdb_genus=g__RGIG7926:gtdb_order=o__Lachnospirales:gtdb_phylum=p__Firmicutes_A:gtdb_species=s__RGIG7926 sp017550925:heptad=MCP-44H:species=d__Bacteria_p__Firmicutes_A_c__Clostridia_o__Lachnospirales_f__Lachnospiraceae_g__RGIG7926_s__RGIG7926 sp017550925])1:0.145056[&&NHX:Sample_counter=:Type_counter=GTDB--2:capture_class_counter=:capture_domain_counter=:capture_family_counter=:capture_genus_counter=:capture_order_counter=:capture_phylum_counter=:capture_species_counter=:evoltype=D:gtdb_class_counter=c__Clostridia--2:gtdb_domain_counter=d__Bacteria--2:gtdb_family_counter=f__Lachnospiraceae--2:gtdb_genus_counter=g__RGIG7926--2:gtdb_order_counter=o__Lachnospirales--2:gtdb_phylum_counter=p__Firmicutes_A--2:gtdb_species_counter=s__RGIG7926 sp016282215--1||s__RGIG7926 sp017550925--1:heptad_counter=MCP-44H--2:lbd_counter=:lca=d__Bacteria:lca_tree=g__RGIG7926:name=N727524:ref_name_counter=],((((GB_GCA_905236925.1_protein.faa_CAJOQS010000083.1_16@PF00015_full_PFAM.438.658:0.14157,(GB_GCA_905236925.1_protein.faa_CAJOQS010000083.1_15@PF00015_full_PFAM.443.664:0.098723[&&NHX:Type=GTDB:gtdb_class=c__Clostridia:gtdb_domain=d__Bacteria:gtdb_family=f__Lachnospiraceae:gtdb_genus=g__RUG11977:gtdb_order=o__Lachnospirales:gtdb_phylum=p__Firmicutes_A:gtdb_species=s__RUG11977 sp905236925:heptad=MCP-44H:species=d__Bacteria_p__Firmicutes_A_c__Clostridia_o__Lachnospirales_f__Lachnospiraceae_g__RUG11977_s__RUG11977 sp905236925],(GB_GCA_016288005.1_protein.faa_JAEEXY010000006.1_33@PF00015_full_PFAM.439.660:0.045299[&&NHX:Type=GTDB:gtdb_class=c__Clostridia:gtdb_domain=d__Bacteria:gtdb_family=f__Lachnospiraceae:gtdb_genus=g__RUG11977:gtdb_order=o__Lachnospirales:gtdb_phylum=p__Firmicutes_A:gtdb_species=s__RUG11977 sp016288005:heptad=MCP-44H:species=d__Bacteria_p__Firmicutes_A_c__Clostridia_o__Lachnospirales_f__Lachnospiraceae_g__RUG11977_s__RUG11977 sp016288005],GB_GCA_017553665.1_protein.faa_JAFZKM010000099.1_1@PF00015_full_PFAM.436.666:0.0268589[&&NHX:Type=GTDB:gtdb_class=c__Clostridia:gtdb_domain=d__Bacteria:gtdb_family=f__Lachnospiraceae:gtdb_genus=g__RUG11977:gtdb_order=o__Lachnospirales:gtdb_phylum=p__Firmicutes_A:gtdb_species=s__RUG11977 sp017553665:heptad=MCP-44H:species=d__Bacteria_p__Firmicutes_A_c__Clostridia_o__Lachnospirales_f__Lachnospiraceae_g__RUG11977_s__RUG11977 sp017553665])0.963:0.061478[&&NHX:Sample_counter=:Type_counter=GTDB--2:capture_class_counter=:capture_domain_counter=:capture_family_counter=:capture_genus_counter=:capture_order_counter=:capture_phylum_counter=:capture_species_counter=:evoltype=D:gtdb_class_counter=c__Clostridia--2:gtdb_domain_counter=d__Bacteria--2:gtdb_family_counter=f__Lachnospiraceae--2:gtdb_genus_counter=g__RUG11977--2:gtdb_order_counter=o__Lachnospirales--2:gtdb_phylum_counter=p__Firmicutes_A--2:gtdb_species_counter=s__RUG11977 sp016288005--1||s__RUG11977 sp017553665--1:heptad_counter=MCP-44H--2:lbd_counter=:lca=d__Bacteria:lca_tree=g__RUG11977:name=N727529:ref_name_counter=])0.986:0.0892701[&&NHX:Sample_counter=:Type_counter=GTDB--3:capture_class_counter=:capture_domain_counter=:capture_family_counter=:capture_genus_counter=:capture_order_counter=:capture_phylum_counter=:capture_species_counter=:evoltype=D:gtdb_class_counter=c__Clostridia--3:gtdb_domain_counter=d__Bacteria--3:gtdb_family_counter=f__Lachnospiraceae--3:gtdb_genus_counter=g__RUG11977--3:gtdb_order_counter=o__Lachnospirales--3:gtdb_phylum_counter=p__Firmicutes_A--3:gtdb_species_counter=s__RUG11977 sp016288005--1||s__RUG11977 sp017553665--1||s__RUG11977 sp905236925--1:heptad_counter=MCP-44H--3:lbd_counter=:lca=d__Bacteria:lca_tree=g__RUG11977:name=N727530:ref_name_counter=])0.838:0.0430064[&&NHX:Sample_counter=:Type_counter=GTDB--3:capture_class_counter=:capture_domain_counter=:capture_family_counter=:capture_genus_counter=:capture_order_counter=:capture_phylum_counter=:capture_species_counter=:gtdb_class_counter=c__Clostridia--3:gtdb_domain_counter=d__Bacteria--3:gtdb_family_counter=f__Lachnospiraceae--3:gtdb_genus_counter=g__RUG11977--3:gtdb_order_counter=o__Lachnospirales--3:gtdb_phylum_counter=p__Firmicutes_A--3:gtdb_species_counter=s__RUG11977 sp016288005--1||s__RUG11977 sp017553665--1||s__RUG11977 sp905236925--1:heptad_counter=MCP-44H--3:lbd_counter=:lca_tree=g__RUG11977:name=N727531:ref_name_counter=],((GB_GCA_016280395.1_protein.faa_JAEEGQ010000064.1_24@PF00015_full_PFAM.440.659:0.103424,GB_GCA_016281275.1_protein.faa_JAEEIH010000216.1_12@PF00015_full_PFAM.447.661:0.10316[&&NHX:Type=GTDB:gtdb_class=c__Clostridia:gtdb_domain=d__Bacteria:gtdb_family=f__Lachnospiraceae:gtdb_genus=g__RUG11977:gtdb_order=o__Lachnospirales:gtdb_phylum=p__Firmicutes_A:gtdb_species=s__RUG11977 sp016281275:heptad=MCP-44H:species=d__Bacteria_p__Firmicutes_A_c__Clostridia_o__Lachnospirales_f__Lachnospiraceae_g__RUG11977_s__RUG11977 sp016281275])0.546:0.0188576[&&NHX:Sample_counter=:Type_counter=GTDB--1:capture_class_counter=:capture_domain_counter=:capture_family_counter=:capture_genus_counter=:capture_order_counter=:capture_phylum_counter=:capture_species_counter=:gtdb_class_counter=c__Clostridia--1:gtdb_domain_counter=d__Bacteria--1:gtdb_family_counter=f__Lachnospiraceae--1:gtdb_genus_counter=g__RUG11977--1:gtdb_order_counter=o__Lachnospirales--1:gtdb_phylum_counter=p__Firmicutes_A--1:gtdb_species_counter=s__RUG11977 sp016281275--1:heptad_counter=MCP-44H--1:lbd_counter=:lca_tree=s__RUG11977 sp016281275:name=N727534:ref_name_counter=],GB_GCA_905236025.1_protein.faa_CAJOOB010000036.1_8@PF00015_full_PFAM.432.653:0.177705[&&NHX:Type=GTDB:gtdb_class=c__Clostridia:gtdb_domain=d__Bacteria:gtdb_family=f__Lachnospiraceae:gtdb_genus=g__CAG-303:gtdb_order=o__Lachnospirales:gtdb_phylum=p__Firmicutes_A:gtdb_species=s__CAG-303 sp905236025:heptad=MCP-44H:species=d__Bacteria_p__Firmicutes_A_c__Clostridia_o__Lachnospirales_f__Lachnospiraceae_g__CAG-303_s__CAG-303 sp905236025])0.9:0.0395353[&&NHX:Sample_counter=:Type_counter=GTDB--2:capture_class_counter=:capture_domain_counter=:capture_family_counter=:capture_genus_counter=:capture_order_counter=:capture_phylum_counter=:capture_species_counter=:gtdb_class_counter=c__Clostridia--2:gtdb_domain_counter=d__Bacteria--2:gtdb_family_counter=f__Lachnospiraceae--2:gtdb_genus_counter=g__CAG-303--1||g__RUG11977--1:gtdb_order_counter=o__Lachnospirales--2:gtdb_phylum_counter=p__Firmicutes_A--2:gtdb_species_counter=s__CAG-303 sp905236025--1||s__RUG11977 sp016281275--1:heptad_counter=MCP-44H--2:lbd_counter=:lca_tree=f__Lachnospiraceae:name=N727536:ref_name_counter=])0.9:0.0501433[&&NHX:Sample_counter=:Type_counter=GTDB--5:capture_class_counter=:capture_domain_counter=:capture_family_counter=:capture_genus_counter=:capture_order_counter=:capture_phylum_counter=:capture_species_counter=:gtdb_class_counter=c__Clostridia--5:gtdb_domain_counter=d__Bacteria--5:gtdb_family_counter=f__Lachnospiraceae--5:gtdb_genus_counter=g__CAG-303--1||g__RUG11977--4:gtdb_order_counter=o__Lachnospirales--5:gtdb_phylum_counter=p__Firmicutes_A--5:gtdb_species_counter=s__CAG-303 sp905236025--1||s__RUG11977 sp016281275--1||s__RUG11977 sp016288005--1||s__RUG11977 sp017553665--1||s__RUG11977 sp905236925--1:heptad_counter=MCP-44H--5:lbd_counter=:lca_tree=f__Lachnospiraceae:name=N727537:ref_name_counter=],GB_GCA_016286555.1_protein.faa_JAEETA010000010.1_30@PF00015_full_PFAM.446.651:0.205557[&&NHX:Type=GTDB:gtdb_class=c__Clostridia:gtdb_domain=d__Bacteria:gtdb_family=f__Lachnospiraceae:gtdb_genus=g__AC2028:gtdb_order=o__Lachnospirales:gtdb_phylum=p__Firmicutes_A:gtdb_species=s__AC2028 sp016286555:heptad=MCP-44H:species=d__Bacteria_p__Firmicutes_A_c__Clostridia_o__Lachnospirales_f__Lachnospiraceae_g__AC2028_s__AC2028 sp016286555])0.607:0.0284776[&&NHX:Sample_counter=:Type_counter=GTDB--6:capture_class_counter=:capture_domain_counter=:capture_family_counter=:capture_genus_counter=:capture_order_counter=:capture_phylum_counter=:capture_species_counter=:gtdb_class_counter=c__Clostridia--6:gtdb_domain_counter=d__Bacteria--6:gtdb_family_counter=f__Lachnospiraceae--6:gtdb_genus_counter=g__AC2028--1||g__CAG-303--1||g__RUG11977--4:gtdb_order_counter=o__Lachnospirales--6:gtdb_phylum_counter=p__Firmicutes_A--6:gtdb_species_counter=s__AC2028 sp016286555--1||s__CAG-303 sp905236025--1||s__RUG11977 sp016281275--1||s__RUG11977 sp016288005--1||s__RUG11977 sp017553665--1||s__RUG11977 sp905236925--1:heptad_counter=MCP-44H--6:lbd_counter=:lca_tree=f__Lachnospiraceae:name=N727539:ref_name_counter=],(GB_GCA_016285135.1_protein.faa_JAEEQC010000082.1_2@PF00015_full_PFAM.438.659:0.105928[&&NHX:Type=GTDB:gtdb_class=c__Clostridia:gtdb_domain=d__Bacteria:gtdb_family=f__Lachnospiraceae:gtdb_genus=g__RUG11977:gtdb_order=o__Lachnospirales:gtdb_phylum=p__Firmicutes_A:gtdb_species=s__RUG11977 sp016285135:heptad=MCP-44H:species=d__Bacteria_p__Firmicutes_A_c__Clostridia_o__Lachnospirales_f__Lachnospiraceae_g__RUG11977_s__RUG11977 sp016285135],((GB_GCA_017444675.1_protein.faa_JAFSWD010000112.1_9@PF00015_full_PFAM.456.664:0.0064618,GB_GCA_016287765.1_protein.faa_JAEEWS010000028.1_24@PF00015_full_PFAM.454.663:0.00370633)0.968:0.0458543[&&NHX:Sample_counter=:Type_counter=:capture_class_counter=:capture_domain_counter=:capture_family_counter=:capture_genus_counter=:capture_order_counter=:capture_phylum_counter=:capture_species_counter=:gtdb_class_counter=:gtdb_domain_counter=:gtdb_family_counter=:gtdb_genus_counter=:gtdb_order_counter=:gtdb_phylum_counter=:gtdb_species_counter=:heptad_counter=:lbd_counter=:name=N727543:ref_name_counter=],(GB_GCA_016287675.1_protein.faa_JAEFAR010000004.1_2@PF00015_full_PFAM.463.650:0.0737967,GB_GCA_016291655.1_protein.faa_JAEEYF010000004.1_12@PF00015_full_PFAM.452.658:0.0805162[&&NHX:Type=GTDB:gtdb_class=c__Clostridia:gtdb_domain=d__Bacteria:gtdb_family=f__Lachnospiraceae:gtdb_genus=g__RGIG3528:gtdb_order=o__Lachnospirales:gtdb_phylum=p__Firmicutes_A:gtdb_species=s__RGIG3528 sp016291655:heptad=MCP-44H:species=d__Bacteria_p__Firmicutes_A_c__Clostridia_o__Lachnospirales_f__Lachnospiraceae_g__RGIG3528_s__RGIG3528 sp016291655])0.911:0.0393584[&&NHX:Sample_counter=:Type_counter=GTDB--1:capture_class_counter=:capture_domain_counter=:capture_family_counter=:capture_genus_counter=:capture_order_counter=:capture_phylum_counter=:capture_species_counter=:gtdb_class_counter=c__Clostridia--1:gtdb_domain_counter=d__Bacteria--1:gtdb_family_counter=f__Lachnospiraceae--1:gtdb_genus_counter=g__RGIG3528--1:gtdb_order_counter=o__Lachnospirales--1:gtdb_phylum_counter=p__Firmicutes_A--1:gtdb_species_counter=s__RGIG3528 sp016291655--1:heptad_counter=MCP-44H--1:lbd_counter=:lca_tree=s__RGIG3528 sp016291655:name=N727546:ref_name_counter=])0.978:0.0680504[&&NHX:Sample_counter=:Type_counter=GTDB--1:capture_class_counter=:capture_domain_counter=:capture_family_counter=:capture_genus_counter=:capture_order_counter=:capture_phylum_counter=:capture_species_counter=:gtdb_class_counter=c__Clostridia--1:gtdb_domain_counter=d__Bacteria--1:gtdb_family_counter=f__Lachnospiraceae--1:gtdb_genus_counter=g__RGIG3528--1:gtdb_order_counter=o__Lachnospirales--1:gtdb_phylum_counter=p__Firmicutes_A--1:gtdb_species_counter=s__RGIG3528 sp016291655--1:heptad_counter=MCP-44H--1:lbd_counter=:lca_tree=s__RGIG3528 sp016291655:name=N727547:ref_name_counter=])0.862:0.0533929[&&NHX:Sample_counter=:Type_counter=GTDB--2:capture_class_counter=:capture_domain_counter=:capture_family_counter=:capture_genus_counter=:capture_order_counter=:capture_phylum_counter=:capture_species_counter=:gtdb_class_counter=c__Clostridia--2:gtdb_domain_counter=d__Bacteria--2:gtdb_family_counter=f__Lachnospiraceae--2:gtdb_genus_counter=g__RGIG3528--1||g__RUG11977--1:gtdb_order_counter=o__Lachnospirales--2:gtdb_phylum_counter=p__Firmicutes_A--2:gtdb_species_counter=s__RGIG3528 sp016291655--1||s__RUG11977 sp016285135--1:heptad_counter=MCP-44H--2:lbd_counter=:lca_tree=f__Lachnospiraceae:name=N727548:ref_name_counter=])0.501:0.0350741[&&NHX:Sample_counter=:Type_counter=GTDB--8:capture_class_counter=:capture_domain_counter=:capture_family_counter=:capture_genus_counter=:capture_order_counter=:capture_phylum_counter=:capture_species_counter=:gtdb_class_counter=c__Clostridia--8:gtdb_domain_counter=d__Bacteria--8:gtdb_family_counter=f__Lachnospiraceae--8:gtdb_genus_counter=g__AC2028--1||g__CAG-303--1||g__RGIG3528--1||g__RUG11977--5:gtdb_order_counter=o__Lachnospirales--8:gtdb_phylum_counter=p__Firmicutes_A--8:gtdb_species_counter=s__AC2028 sp016286555--1||s__CAG-303 sp905236025--1||s__RGIG3528 sp016291655--1||s__RUG11977 sp016281275--1||s__RUG11977 sp016285135--1||s__RUG11977 sp016288005--1||s__RUG11977 sp017553665--1||s__RUG11977 sp905236925--1:heptad_counter=MCP-44H--8:lbd_counter=:lca_tree=f__Lachnospiraceae:name=N727549:ref_name_counter=])0.719:0.033516[&&NHX:Sample_counter=:Type_counter=GTDB--10:capture_class_counter=:capture_domain_counter=:capture_family_counter=:capture_genus_counter=:capture_order_counter=:capture_phylum_counter=:capture_species_counter=:gtdb_class_counter=c__Clostridia--10:gtdb_domain_counter=d__Bacteria--10:gtdb_family_counter=f__Lachnospiraceae--10:gtdb_genus_counter=g__AC2028--1||g__CAG-303--1||g__RGIG3528--1||g__RGIG7926--2||g__RUG11977--5:gtdb_order_counter=o__Lachnospirales--10:gtdb_phylum_counter=p__Firmicutes_A--10:gtdb_species_counter=s__AC2028 sp016286555--1||s__CAG-303 sp905236025--1||s__RGIG3528 sp016291655--1||s__RGIG7926 sp016282215--1||s__RGIG7926 sp017550925--1||s__RUG11977 sp016281275--1||s__RUG11977 sp016285135--1||s__RUG11977 sp016288005--1||s__RUG11977 sp017553665--1||s__RUG11977 sp905236925--1:heptad_counter=MCP-44H--10:lbd_counter=:lca_tree=f__Lachnospiraceae:name=N727550:ref_name_counter=])0.975:0.0760268[&&NHX:Sample_counter=:Type_counter=GTDB--10:capture_class_counter=:capture_domain_counter=:capture_family_counter=:capture_genus_counter=:capture_order_counter=:capture_phylum_counter=:capture_species_counter=:gtdb_class_counter=c__Clostridia--10:gtdb_domain_counter=d__Bacteria--10:gtdb_family_counter=f__Lachnospiraceae--10:gtdb_genus_counter=g__AC2028--1||g__CAG-303--1||g__RGIG3528--1||g__RGIG7926--2||g__RUG11977--5:gtdb_order_counter=o__Lachnospirales--10:gtdb_phylum_counter=p__Firmicutes_A--10:gtdb_species_counter=s__AC2028 sp016286555--1||s__CAG-303 sp905236025--1||s__RGIG3528 sp016291655--1||s__RGIG7926 sp016282215--1||s__RGIG7926 sp017550925--1||s__RUG11977 sp016281275--1||s__RUG11977 sp016285135--1||s__RUG11977 sp016288005--1||s__RUG11977 sp017553665--1||s__RUG11977 sp905236925--1:heptad_counter=MCP-44H--10:lbd_counter=:lca_tree=f__Lachnospiraceae:name=N727551:ref_name_counter=])0.389:0.103132[&&NHX:Sample_counter=:Type_counter=GTDB--11:capture_class_counter=:capture_domain_counter=:capture_family_counter=:capture_genus_counter=:capture_order_counter=:capture_phylum_counter=:capture_species_counter=:gtdb_class_counter=c__Clostridia--11:gtdb_domain_counter=d__Bacteria--11:gtdb_family_counter=f__Lachnospiraceae--11:gtdb_genus_counter=g__AC2028--1||g__CAG-303--1||g__RGIG3528--1||g__RGIG7926--2||g__RUG11977--5||g__XBB1006--1:gtdb_order_counter=o__Lachnospirales--11:gtdb_phylum_counter=p__Firmicutes_A--11:gtdb_species_counter=s__AC2028 sp016286555--1||s__CAG-303 sp905236025--1||s__RGIG3528 sp016291655--1||s__RGIG7926 sp016282215--1||s__RGIG7926 sp017550925--1||s__RUG11977 sp016281275--1||s__RUG11977 sp016285135--1||s__RUG11977 sp016288005--1||s__RUG11977 sp017553665--1||s__RUG11977 sp905236925--1||s__XBB1006 sp900115795--1:heptad_counter=MCP-44H--11:lbd_counter=:lca_tree=f__Lachnospiraceae:name=N727552:ref_name_counter=],(GB_GCA_002393955.1_protein.faa_DGSK01000001.1_158@PF00015_full_PFAM.435.640:5e-09,GB_GCA_017635395.1_protein.faa_JAGBLN010000022.1_15@PF00015_full_PFAM.436.640:0.00360562)0.623:0.0553465[&&NHX:Sample_counter=:Type_counter=:capture_class_counter=:capture_domain_counter=:capture_family_counter=:capture_genus_counter=:capture_order_counter=:capture_phylum_counter=:capture_species_counter=:gtdb_class_counter=:gtdb_domain_counter=:gtdb_family_counter=:gtdb_genus_counter=:gtdb_order_counter=:gtdb_phylum_counter=:gtdb_species_counter=:heptad_counter=:lbd_counter=:name=N727555:ref_name_counter=])0.999:1.01235[&&NHX:Sample_counter=:Type_counter=GTDB--11:capture_class_counter=:capture_domain_counter=:capture_family_counter=:capture_genus_counter=:capture_order_counter=:capture_phylum_counter=:capture_species_counter=:gtdb_class_counter=c__Clostridia--11:gtdb_domain_counter=d__Bacteria--11:gtdb_family_counter=f__Lachnospiraceae--11:gtdb_genus_counter=g__AC2028--1||g__CAG-303--1||g__RGIG3528--1||g__RGIG7926--2||g__RUG11977--5||g__XBB1006--1:gtdb_order_counter=o__Lachnospirales--11:gtdb_phylum_counter=p__Firmicutes_A--11:gtdb_species_counter=s__AC2028 sp016286555--1||s__CAG-303 sp905236025--1||s__RGIG3528 sp016291655--1||s__RGIG7926 sp016282215--1||s__RGIG7926 sp017550925--1||s__RUG11977 sp016281275--1||s__RUG11977 sp016285135--1||s__RUG11977 sp016288005--1||s__RUG11977 sp017553665--1||s__RUG11977 sp905236925--1||s__XBB1006 sp900115795--1:heptad_counter=MCP-44H--11:lbd_counter=:lca_tree=f__Lachnospiraceae:name=N727556:ref_name_counter=])0.841:0.310257[&&NHX:Sample_counter=:Type_counter=GTDB--14:capture_class_counter=:capture_domain_counter=:capture_family_counter=:capture_genus_counter=:capture_order_counter=:capture_phylum_counter=:capture_species_counter=:gtdb_class_counter=c__Clostridia--11||c__Proteinivoracia--3:gtdb_domain_counter=d__Bacteria--14:gtdb_family_counter=f__Lachnospiraceae--11||f__Proteinivoraceae--3:gtdb_genus_counter=g__AC2028--1||g__Alkalicella--1||g__Anaerobranca--2||g__CAG-303--1||g__RGIG3528--1||g__RGIG7926--2||g__RUG11977--5||g__XBB1006--1:gtdb_order_counter=o__Lachnospirales--11||o__Proteinivoracales--3:gtdb_phylum_counter=p__Firmicutes_A--11||p__Firmicutes_D--3:gtdb_species_counter=s__AC2028 sp016286555--1||s__Alkalicella caledoniensis--1||s__Anaerobranca californiensis--1||s__Anaerobranca gottschalkii--1||s__CAG-303 sp905236025--1||s__RGIG3528 sp016291655--1||s__RGIG7926 sp016282215--1||s__RGIG7926 sp017550925--1||s__RUG11977 sp016281275--1||s__RUG11977 sp016285135--1||s__RUG11977 sp016288005--1||s__RUG11977 sp017553665--1||s__RUG11977 sp905236925--1||s__XBB1006 sp900115795--1:heptad_counter=MCP-44H--14:lbd_counter=:lca_tree=d__Bacteria:name=N727557:ref_name_counter=],98e89f07-4727-5109-b6ee-b616bbdb727c_2@MCPsignal.561.604:1e-08[&&NHX:Sample=rhizpot2:Type=capture:capture_class=c__Gemmatimonadetes:capture_domain=d__Bacteria:capture_family=f__GWC2-71-9:capture_genus=g__JADJOM01:capture_order=o__Gemmatimonadales:capture_phylum=p__Gemmatimonadota:capture_species=s__JADJOM01 sp016713785:heptad=MCP-38H])0.515:0.0656761[&&NHX:Sample_counter=rhizpot2--1:Type_counter=GTDB--14||capture--1:capture_class_counter=c__Gemmatimonadetes--1:capture_domain_counter=d__Bacteria--1:capture_family_counter=f__GWC2-71-9--1:capture_genus_counter=g__JADJOM01--1:capture_order_counter=o__Gemmatimonadales--1:capture_phylum_counter=p__Gemmatimonadota--1:capture_species_counter=s__JADJOM01 sp016713785--1:gtdb_class_counter=c__Clostridia--11||c__Proteinivoracia--3:gtdb_domain_counter=d__Bacteria--14:gtdb_family_counter=f__Lachnospiraceae--11||f__Proteinivoraceae--3:gtdb_genus_counter=g__AC2028--1||g__Alkalicella--1||g__Anaerobranca--2||g__CAG-303--1||g__RGIG3528--1||g__RGIG7926--2||g__RUG11977--5||g__XBB1006--1:gtdb_order_counter=o__Lachnospirales--11||o__Proteinivoracales--3:gtdb_phylum_counter=p__Firmicutes_A--11||p__Firmicutes_D--3:gtdb_species_counter=s__AC2028 sp016286555--1||s__Alkalicella caledoniensis--1||s__Anaerobranca californiensis--1||s__Anaerobranca gottschalkii--1||s__CAG-303 sp905236025--1||s__RGIG3528 sp016291655--1||s__RGIG7926 sp016282215--1||s__RGIG7926 sp017550925--1||s__RUG11977 sp016281275--1||s__RUG11977 sp016285135--1||s__RUG11977 sp016288005--1||s__RUG11977 sp017553665--1||s__RUG11977 sp905236925--1||s__XBB1006 sp900115795--1:heptad_counter=MCP-38H--1||MCP-44H--14:lbd_counter=:lca_tree=d__Bacteria:name=N727559:ref_name_counter=],b8290c84-9aea-4bd7-86b6-6e5129f41873_6@MCPsignal.262.308:7e-09[&&NHX:Sample=rhizpot1:Type=capture:capture_class=c__Alphaproteobacteria:capture_domain=d__Bacteria:capture_family=f__Beijerinckiaceae:capture_genus=g__Bosea:capture_order=o__Rhizobiales:capture_phylum=p__Proteobacteria:capture_species=s__Bosea sp900185715:heptad=MCP-38H])0.83:0.162261[&&NHX:Sample_counter=rhizpot1--1||rhizpot2--1:Type_counter=GTDB--14||capture--2:capture_class_counter=c__Alphaproteobacteria--1||c__Gemmatimonadetes--1:capture_domain_counter=d__Bacteria--2:capture_family_counter=f__Beijerinckiaceae--1||f__GWC2-71-9--1:capture_genus_counter=g__Bosea--1||g__JADJOM01--1:capture_order_counter=o__Gemmatimonadales--1||o__Rhizobiales--1:capture_phylum_counter=p__Gemmatimonadota--1||p__Proteobacteria--1:capture_species_counter=s__Bosea sp900185715--1||s__JADJOM01 sp016713785--1:gtdb_class_counter=c__Clostridia--11||c__Proteinivoracia--3:gtdb_domain_counter=d__Bacteria--14:gtdb_family_counter=f__Lachnospiraceae--11||f__Proteinivoraceae--3:gtdb_genus_counter=g__AC2028--1||g__Alkalicella--1||g__Anaerobranca--2||g__CAG-303--1||g__RGIG3528--1||g__RGIG7926--2||g__RUG11977--5||g__XBB1006--1:gtdb_order_counter=o__Lachnospirales--11||o__Proteinivoracales--3:gtdb_phylum_counter=p__Firmicutes_A--11||p__Firmicutes_D--3:gtdb_species_counter=s__AC2028 sp016286555--1||s__Alkalicella caledoniensis--1||s__Anaerobranca californiensis--1||s__Anaerobranca gottschalkii--1||s__CAG-303 sp905236025--1||s__RGIG3528 sp016291655--1||s__RGIG7926 sp016282215--1||s__RGIG7926 sp017550925--1||s__RUG11977 sp016281275--1||s__RUG11977 sp016285135--1||s__RUG11977 sp016288005--1||s__RUG11977 sp017553665--1||s__RUG11977 sp905236925--1||s__XBB1006 sp900115795--1:heptad_counter=MCP-38H--2||MCP-44H--14:lbd_counter=:lca_tree=d__Bacteria:name=N727561:ref_name_counter=],36f55336-463d-4d35-bea1-40fa22bb5250_3@MCPsignal.246.294:7e-09[&&NHX:Sample=rhizpot1:Type=capture:capture_class=c__Alphaproteobacteria:capture_domain=d__Bacteria:capture_family=f__Azospirillaceae:capture_genus=g__Azospirillum:capture_order=o__Azospirillales:capture_phylum=p__Proteobacteria:capture_species=s__Azospirillum oleiclasticum:heptad=MCP-38H])0.525:0.0652862[&&NHX:Sample_counter=rhizpot1--2||rhizpot2--1:Type_counter=GTDB--14||capture--3:capture_class_counter=c__Alphaproteobacteria--2||c__Gemmatimonadetes--1:capture_domain_counter=d__Bacteria--3:capture_family_counter=f__Azospirillaceae--1||f__Beijerinckiaceae--1||f__GWC2-71-9--1:capture_genus_counter=g__Azospirillum--1||g__Bosea--1||g__JADJOM01--1:capture_order_counter=o__Azospirillales--1||o__Gemmatimonadales--1||o__Rhizobiales--1:capture_phylum_counter=p__Gemmatimonadota--1||p__Proteobacteria--2:capture_species_counter=s__Azospirillum oleiclasticum--1||s__Bosea sp900185715--1||s__JADJOM01 sp016713785--1:gtdb_class_counter=c__Clostridia--11||c__Proteinivoracia--3:gtdb_domain_counter=d__Bacteria--14:gtdb_family_counter=f__Lachnospiraceae--11||f__Proteinivoraceae--3:gtdb_genus_counter=g__AC2028--1||g__Alkalicella--1||g__Anaerobranca--2||g__CAG-303--1||g__RGIG3528--1||g__RGIG7926--2||g__RUG11977--5||g__XBB1006--1:gtdb_order_counter=o__Lachnospirales--11||o__Proteinivoracales--3:gtdb_phylum_counter=p__Firmicutes_A--11||p__Firmicutes_D--3:gtdb_species_counter=s__AC2028 sp016286555--1||s__Alkalicella caledoniensis--1||s__Anaerobranca californiensis--1||s__Anaerobranca gottschalkii--1||s__CAG-303 sp905236025--1||s__RGIG3528 sp016291655--1||s__RGIG7926 sp016282215--1||s__RGIG7926 sp017550925--1||s__RUG11977 sp016281275--1||s__RUG11977 sp016285135--1||s__RUG11977 sp016288005--1||s__RUG11977 sp017553665--1||s__RUG11977 sp905236925--1||s__XBB1006 sp900115795--1:heptad_counter=MCP-38H--3||MCP-44H--14:lbd_counter=:lca_tree=d__Bacteria:name=N727563:ref_name_counter=])0:1.8e-08[&&NHX:Sample_counter=rhizpot1--36||rhizpot2--3||rhizpot3--17||rhiztom1--4||rhiztom3--2:Type_counter=GTDB--15||capture--62:besthit_avg=67.12727272727274:besthit_max=93.9:besthit_min=49.7:besthit_std=13.750061156888787:besthit_sum=738.4000000000001:bitscore_avg=131.20909090909092:bitscore_max=169.0:bitscore_min=84.3:bitscore_std=21.45555660175026:bitscore_sum=1443.3:capture_class_counter=c__Actinomycetia--4||c__Alphaproteobacteria--31||c__Bacilli--1||c__Desulfuromonadia--2||c__Gammaproteobacteria--20||c__Gemmatimonadetes--1||c__Halobacteria--1||c__Myxococcia--1||c__Spirochaetia--1:capture_domain_counter=d__Archaea--1||d__Bacteria--61:capture_family_counter=f__Azospirillaceae--5||f__Beijerinckiaceae--14||f__Burkholderiaceae--1||f__Cellulomonadaceae--3||f__Enterobacteriaceae--1||f__GWC2-71-9--1||f__Geodermatophilaceae--1||f__Geopsychrobacteraceae--1||f__Magnetospirillaceae--3||f__Micropepsaceae--1||f__Myxococcaceae--1||f__Natrialbaceae--1||f__Paenibacillaceae--1||f__Pleomorphomonadaceae--1||f__Pseudomonadaceae--9||f__Rhizobiaceae--1||f__Rhodobacteraceae--3||f__Rhodocyclaceae--9||f__Treponemataceae--1||f__UBA2294--1||f__Xanthobacteraceae--3:capture_genus_counter=g__Archangium--1||g__Azonexus--8||g__Azospirillum--5||g__BM707--1||g__Bosea--1||g__Bradyrhizobium--3||g__Cellulomonas--3||g__Cohnella--1||g__Enterobacter--1||g__Epibacterium--3||g__Geodermatophilus--1||g__Geopsychrobacter--1||g__Haloterrigena--1||g__JADJOM01--1||g__Methylobacterium--13||g__Notoacmeibacter--1||g__Pelomonas--1||g__Phaeospirillum--3||g__Pleomorphomonas--1||g__Propionivibrio--1||g__Pseudomonas_D--1||g__Pseudomonas_E--8||g__Rhizomicrobium--1||g__Spiro-10--1:capture_order_counter=o__Actinomycetales--3||o__Azospirillales--5||o__Burkholderiales--10||o__Desulfuromonadales--2||o__Enterobacterales--1||o__Gemmatimonadales--1||o__Halobacteriales--1||o__Micropepsales--1||o__Mycobacteriales--1||o__Myxococcales--1||o__Paenibacillales--1||o__Pseudomonadales--9||o__Rhizobiales--19||o__Rhodobacterales--3||o__Rhodospirillales--3||o__Treponematales--1:capture_phylum_counter=p__Actinobacteriota--4||p__Desulfobacterota--2||p__Firmicutes--1||p__Gemmatimonadota--1||p__Halobacteriota--1||p__Myxococcota--1||p__Proteobacteria--51||p__Spirochaetota--1:capture_species_counter=s__Archangium violaceum_A--1||s__Azonexus hydrophilus--8||s__Azospirillum oleiclasticum--2||s__Azospirillum sp003116015--1||s__Azospirillum sp003116035--1||s__Azospirillum sp014192915--1||s__BM707 sp002869615--1||s__Bosea sp900185715--1||s__Bradyrhizobium sp900176205--3||s__Cellulomonas sp009777345--3||s__Cohnella sp003001675--1||s__Enterobacter wuhouensis--1||s__Epibacterium litoralis--3||s__Geodermatophilus ruber--1||s__Geopsychrobacter sp012974425--1||s__Haloterrigena salina--1||s__JADJOM01 sp016713785--1||s__Methylobacterium sp900112625--3||s__Methylobacterium tarhaniae--10||s__Notoacmeibacter marinus--1||s__Pelomonas sp003963075--1||s__Phaeospirillum sp903853455--1||s__Phaeospirillum sp903901915--2||s__Pleomorphomonas oryzae--1||s__Propionivibrio sp017995515--1||s__Pseudomonas_D sp002979975--1||s__Pseudomonas_E fluorescens_G--3||s__Pseudomonas_E pisciculturae--1||s__Pseudomonas_E sp002112505--3||s__Pseudomonas_E sp006227205--1||s__Rhizomicrobium palustre--1||s__Spiro-10 sp016938205--1:evalue_avg=3.3545454546106955e-24:evalue_max=3.69e-23:evalue_min=4.57e-54:evalue_std=1.1125768614897843e-23:evalue_sum=3.690000000071765e-23:gapopen_avg=0.0:gapopen_max=0.0:gapopen_min=0.0:gapopen_std=0.0:gapopen_sum=0.0:gtdb_class_counter=c__Alphaproteobacteria--1||c__Clostridia--11||c__Proteinivoracia--3:gtdb_domain_counter=d__Bacteria--15:gtdb_family_counter=f__Lachnospiraceae--11||f__Micavibrionaceae--1||f__Proteinivoraceae--3:gtdb_genus_counter=g__AC2028--1||g__Alkalicella--1||g__Anaerobranca--2||g__CAG-303--1||g__RGIG3528--1||g__RGIG7926--2||g__RUG11977--5||g__RZZS01--1||g__XBB1006--1:gtdb_order_counter=o__Lachnospirales--11||o__Micavibrionales--1||o__Proteinivoracales--3:gtdb_phylum_counter=p__Firmicutes_A--11||p__Firmicutes_D--3||p__Proteobacteria--1:gtdb_species_counter=s__AC2028 sp016286555--1||s__Alkalicella caledoniensis--1||s__Anaerobranca californiensis--1||s__Anaerobranca gottschalkii--1||s__CAG-303 sp905236025--1||s__RGIG3528 sp016291655--1||s__RGIG7926 sp016282215--1||s__RGIG7926 sp017550925--1||s__RUG11977 sp016281275--1||s__RUG11977 sp016285135--1||s__RUG11977 sp016288005--1||s__RUG11977 sp017553665--1||s__RUG11977 sp905236925--1||s__RZZS01 sp009929775--1||s__XBB1006 sp900115795--1:heptad_counter=MCP-38H--63||MCP-44H--14:lbd_counter=:lca_tree=d__Bacteria:length_avg=123.36363636363636:length_max=161.0:length_min=49.0:length_std=36.60402362383875:length_sum=1357.0:mismatch_avg=44.81818181818182:mismatch_max=81.0:mismatch_min=3.0:mismatch_std=26.71261193450832:mismatch_sum=493.0:name=N727564:qcovhsp_avg=97.19999999999999:qcovhsp_max=100.0:qcovhsp_min=95.1:qcovhsp_std=1.6087262041752175:qcovhsp_sum=1069.1999999999998:qend_avg=127.0909090909091:qend_max=168.0:qend_min=49.0:qend_std=39.10359202286804:qend_sum=1398.0:qstart_avg=4.7272727272727275:qstart_max=8.0:qstart_min=1.0:qstart_std=2.935673997258861:qstart_sum=52.0:ref_name_counter=GB_GCA_001939945.1_protein.faa_MOEB01000011.1_53@PF00015_full_PFAM.493.660--1||GB_GCA_002781745.1_protein.faa_PFFW01000141.1_1@PF00015_full_PFAM.383.473--1||GB_GCA_003165295.1_protein.faa_PLTC01000061.1_12@PF00015_full_PFAM.325.489--6||GB_GCA_008012315.1_protein.faa_SSEL01000039.1_2@PF00015_full_PFAM.502.674--1||GB_GCA_016794075.1_protein.faa_JAEUKU010000339.1_8@PF00015_full_PFAM.372.544--1||RS_GCF_001017175.1_protein.faa_NZ_LCYG01000014.1_49@PF00015_full_PFAM.361.530--1:scovhsp_avg=76.65454545454546:scovhsp_max=98.2:scovhsp_min=50.9:scovhsp_std=18.882180151474227:scovhsp_sum=843.2:send_avg=135.45454545454547:send_max=162.0:send_min=83.0:send_std=29.80054911025512:send_sum=1490.0:sstart_avg=13.090909090909092:sstart_max=55.0:sstart_min=2.0:sstart_std=17.29424497024687:sstart_sum=144.0],32bc41e8-053d-585b-9c71-2511e6509616_4@MCPsignal.221.267:5e-09[&&NHX:Sample=rhizpot1:Type=capture:capture_class=c__Alphaproteobacteria:capture_domain=d__Bacteria:capture_family=f__Magnetospirillaceae:capture_genus=g__Phaeospirillum:capture_order=o__Rhodospirillales:capture_phylum=p__Proteobacteria:capture_species=s__Phaeospirillum sp903901915:heptad=MCP-38H])0:1.3e-08[&&NHX:Sample_counter=rhizpot1--37||rhizpot2--3||rhizpot3--17||rhiztom1--4||rhiztom3--2:Type_counter=GTDB--15||capture--63:besthit_avg=67.12727272727274:besthit_max=93.9:besthit_min=49.7:besthit_std=13.750061156888787:besthit_sum=738.4000000000001:bitscore_avg=131.20909090909092:bitscore_max=169.0:bitscore_min=84.3:bitscore_std=21.45555660175026:bitscore_sum=1443.3:capture_class_counter=c__Actinomycetia--4||c__Alphaproteobacteria--32||c__Bacilli--1||c__Desulfuromonadia--2||c__Gammaproteobacteria--20||c__Gemmatimonadetes--1||c__Halobacteria--1||c__Myxococcia--1||c__Spirochaetia--1:capture_domain_counter=d__Archaea--1||d__Bacteria--62:capture_family_counter=f__Azospirillaceae--5||f__Beijerinckiaceae--14||f__Burkholderiaceae--1||f__Cellulomonadaceae--3||f__Enterobacteriaceae--1||f__GWC2-71-9--1||f__Geodermatophilaceae--1||f__Geopsychrobacteraceae--1||f__Magnetospirillaceae--4||f__Micropepsaceae--1||f__Myxococcaceae--1||f__Natrialbaceae--1||f__Paenibacillaceae--1||f__Pleomorphomonadaceae--1||f__Pseudomonadaceae--9||f__Rhizobiaceae--1||f__Rhodobacteraceae--3||f__Rhodocyclaceae--9||f__Treponemataceae--1||f__UBA2294--1||f__Xanthobacteraceae--3:capture_genus_counter=g__Archangium--1||g__Azonexus--8||g__Azospirillum--5||g__BM707--1||g__Bosea--1||g__Bradyrhizobium--3||g__Cellulomonas--3||g__Cohnella--1||g__Enterobacter--1||g__Epibacterium--3||g__Geodermatophilus--1||g__Geopsychrobacter--1||g__Haloterrigena--1||g__JADJOM01--1||g__Methylobacterium--13||g__Notoacmeibacter--1||g__Pelomonas--1||g__Phaeospirillum--4||g__Pleomorphomonas--1||g__Propionivibrio--1||g__Pseudomonas_D--1||g__Pseudomonas_E--8||g__Rhizomicrobium--1||g__Spiro-10--1:capture_order_counter=o__Actinomycetales--3||o__Azospirillales--5||o__Burkholderiales--10||o__Desulfuromonadales--2||o__Enterobacterales--1||o__Gemmatimonadales--1||o__Halobacteriales--1||o__Micropepsales--1||o__Mycobacteriales--1||o__Myxococcales--1||o__Paenibacillales--1||o__Pseudomonadales--9||o__Rhizobiales--19||o__Rhodobacterales--3||o__Rhodospirillales--4||o__Treponematales--1:capture_phylum_counter=p__Actinobacteriota--4||p__Desulfobacterota--2||p__Firmicutes--1||p__Gemmatimonadota--1||p__Halobacteriota--1||p__Myxococcota--1||p__Proteobacteria--52||p__Spirochaetota--1:capture_species_counter=s__Archangium violaceum_A--1||s__Azonexus hydrophilus--8||s__Azospirillum oleiclasticum--2||s__Azospirillum sp003116015--1||s__Azospirillum sp003116035--1||s__Azospirillum sp014192915--1||s__BM707 sp002869615--1||s__Bosea sp900185715--1||s__Bradyrhizobium sp900176205--3||s__Cellulomonas sp009777345--3||s__Cohnella sp003001675--1||s__Enterobacter wuhouensis--1||s__Epibacterium litoralis--3||s__Geodermatophilus ruber--1||s__Geopsychrobacter sp012974425--1||s__Haloterrigena salina--1||s__JADJOM01 sp016713785--1||s__Methylobacterium sp900112625--3||s__Methylobacterium tarhaniae--10||s__Notoacmeibacter marinus--1||s__Pelomonas sp003963075--1||s__Phaeospirillum sp903853455--1||s__Phaeospirillum sp903901915--3||s__Pleomorphomonas oryzae--1||s__Propionivibrio sp017995515--1||s__Pseudomonas_D sp002979975--1||s__Pseudomonas_E fluorescens_G--3||s__Pseudomonas_E pisciculturae--1||s__Pseudomonas_E sp002112505--3||s__Pseudomonas_E sp006227205--1||s__Rhizomicrobium palustre--1||s__Spiro-10 sp016938205--1:evalue_avg=3.3545454546106955e-24:evalue_max=3.69e-23:evalue_min=4.57e-54:evalue_std=1.1125768614897843e-23:evalue_sum=3.690000000071765e-23:gapopen_avg=0.0:gapopen_max=0.0:gapopen_min=0.0:gapopen_std=0.0:gapopen_sum=0.0:gtdb_class_counter=c__Alphaproteobacteria--1||c__Clostridia--11||c__Proteinivoracia--3:gtdb_domain_counter=d__Bacteria--15:gtdb_family_counter=f__Lachnospiraceae--11||f__Micavibrionaceae--1||f__Proteinivoraceae--3:gtdb_genus_counter=g__AC2028--1||g__Alkalicella--1||g__Anaerobranca--2||g__CAG-303--1||g__RGIG3528--1||g__RGIG7926--2||g__RUG11977--5||g__RZZS01--1||g__XBB1006--1:gtdb_order_counter=o__Lachnospirales--11||o__Micavibrionales--1||o__Proteinivoracales--3:gtdb_phylum_counter=p__Firmicutes_A--11||p__Firmicutes_D--3||p__Proteobacteria--1:gtdb_species_counter=s__AC2028 sp016286555--1||s__Alkalicella caledoniensis--1||s__Anaerobranca californiensis--1||s__Anaerobranca gottschalkii--1||s__CAG-303 sp905236025--1||s__RGIG3528 sp016291655--1||s__RGIG7926 sp016282215--1||s__RGIG7926 sp017550925--1||s__RUG11977 sp016281275--1||s__RUG11977 sp016285135--1||s__RUG11977 sp016288005--1||s__RUG11977 sp017553665--1||s__RUG11977 sp905236925--1||s__RZZS01 sp009929775--1||s__XBB1006 sp900115795--1:heptad_counter=MCP-38H--64||MCP-44H--14:lbd_counter=:lca_tree=d__Bacteria:length_avg=123.36363636363636:length_max=161.0:length_min=49.0:length_std=36.60402362383875:length_sum=1357.0:mismatch_avg=44.81818181818182:mismatch_max=81.0:mismatch_min=3.0:mismatch_std=26.71261193450832:mismatch_sum=493.0:name=N727566:qcovhsp_avg=97.19999999999999:qcovhsp_max=100.0:qcovhsp_min=95.1:qcovhsp_std=1.6087262041752175:qcovhsp_sum=1069.1999999999998:qend_avg=127.0909090909091:qend_max=168.0:qend_min=49.0:qend_std=39.10359202286804:qend_sum=1398.0:qstart_avg=4.7272727272727275:qstart_max=8.0:qstart_min=1.0:qstart_std=2.935673997258861:qstart_sum=52.0:ref_name_counter=GB_GCA_001939945.1_protein.faa_MOEB01000011.1_53@PF00015_full_PFAM.493.660--1||GB_GCA_002781745.1_protein.faa_PFFW01000141.1_1@PF00015_full_PFAM.383.473--1||GB_GCA_003165295.1_protein.faa_PLTC01000061.1_12@PF00015_full_PFAM.325.489--6||GB_GCA_008012315.1_protein.faa_SSEL01000039.1_2@PF00015_full_PFAM.502.674--1||GB_GCA_016794075.1_protein.faa_JAEUKU010000339.1_8@PF00015_full_PFAM.372.544--1||RS_GCF_001017175.1_protein.faa_NZ_LCYG01000014.1_49@PF00015_full_PFAM.361.530--1:scovhsp_avg=76.65454545454546:scovhsp_max=98.2:scovhsp_min=50.9:scovhsp_std=18.882180151474227:scovhsp_sum=843.2:send_avg=135.45454545454547:send_max=162.0:send_min=83.0:send_std=29.80054911025512:send_sum=1490.0:sstart_avg=13.090909090909092:sstart_max=55.0:sstart_min=2.0:sstart_std=17.29424497024687:sstart_sum=144.0])0.727:0.01848[&&NHX:Sample_counter=rhizpot1--42||rhizpot2--3||rhizpot3--20||rhiztom1--5||rhiztom3--2:Type_counter=GTDB--15||capture--72:besthit_avg=69.36666666666666:besthit_max=94.0:besthit_min=49.7:besthit_std=15.233356541325735:besthit_sum=832.4:bitscore_avg=135.19166666666666:bitscore_max=179.0:bitscore_min=84.3:bitscore_std=24.674331835232163:bitscore_sum=1622.3:capture_class_counter=c__Actinomycetia--4||c__Alphaproteobacteria--40||c__Bacilli--1||c__Desulfuromonadia--2||c__Gammaproteobacteria--21||c__Gemmatimonadetes--1||c__Halobacteria--1||c__Myxococcia--1||c__Spirochaetia--1:capture_domain_counter=d__Archaea--1||d__Bacteria--71:capture_family_counter=f__Acetobacteraceae--1||f__Azospirillaceae--6||f__Beijerinckiaceae--17||f__Burkholderiaceae--1||f__Cellulomonadaceae--3||f__Enterobacteriaceae--1||f__GWC2-71-9--1||f__Geodermatophilaceae--1||f__Geopsychrobacteraceae--1||f__Magnetospirillaceae--4||f__Micropepsaceae--1||f__Myxococcaceae--1||f__Natrialbaceae--1||f__Paenibacillaceae--1||f__Pleomorphomonadaceae--1||f__Pseudomonadaceae--10||f__Rhizobiaceae--2||f__Rhodobacteraceae--3||f__Rhodocyclaceae--9||f__Treponemataceae--1||f__UBA2294--1||f__Xanthobacteraceae--5:capture_genus_counter=g__Archangium--1||g__Azonexus--8||g__Azospirillum--5||g__BM707--1||g__Bosea--1||g__Bradyrhizobium--5||g__Cellulomonas--3||g__Cohnella--1||g__Enterobacter--1||g__Epibacterium--3||g__Geodermatophilus--1||g__Geopsychrobacter--1||g__Haloterrigena--1||g__JADJOM01--1||g__Jiella--1||g__Methylobacterium--16||g__Notoacmeibacter--1||g__Pelomonas--1||g__Phaeospirillum--4||g__Pleomorphomonas--1||g__Propionivibrio--1||g__Pseudomonas_D--1||g__Pseudomonas_E--9||g__Rhizomicrobium--1||g__Roseomonas--1||g__Skermanella--1||g__Spiro-10--1:capture_order_counter=o__Acetobacterales--1||o__Actinomycetales--3||o__Azospirillales--6||o__Burkholderiales--10||o__Desulfuromonadales--2||o__Enterobacterales--1||o__Gemmatimonadales--1||o__Halobacteriales--1||o__Micropepsales--1||o__Mycobacteriales--1||o__Myxococcales--1||o__Paenibacillales--1||o__Pseudomonadales--10||o__Rhizobiales--25||o__Rhodobacterales--3||o__Rhodospirillales--4||o__Treponematales--1:capture_phylum_counter=p__Actinobacteriota--4||p__Desulfobacterota--2||p__Firmicutes--1||p__Gemmatimonadota--1||p__Halobacteriota--1||p__Myxococcota--1||p__Proteobacteria--61||p__Spirochaetota--1:capture_species_counter=s__Archangium violaceum_A--1||s__Azonexus hydrophilus--8||s__Azospirillum oleiclasticum--2||s__Azospirillum sp003116015--1||s__Azospirillum sp003116035--1||s__Azospirillum sp014192915--1||s__BM707 sp002869615--1||s__Bosea sp900185715--1||s__Bradyrhizobium hipponense--2||s__Bradyrhizobium sp900176205--3||s__Cellulomonas sp009777345--3||s__Cohnella sp003001675--1||s__Enterobacter wuhouensis--1||s__Epibacterium litoralis--3||s__Geodermatophilus ruber--1||s__Geopsychrobacter sp012974425--1||s__Haloterrigena salina--1||s__JADJOM01 sp016713785--1||s__Jiella pacifica--1||s__Methylobacterium fujisawaense--1||s__Methylobacterium sp004004555--1||s__Methylobacterium sp900112625--3||s__Methylobacterium symbioticum--1||s__Methylobacterium tarhaniae--10||s__Notoacmeibacter marinus--1||s__Pelomonas sp003963075--1||s__Phaeospirillum sp903853455--1||s__Phaeospirillum sp903901915--3||s__Pleomorphomonas oryzae--1||s__Propionivibrio sp017995515--1||s__Pseudomonas_D sp002979975--1||s__Pseudomonas_E fluorescens_G--3||s__Pseudomonas_E pisciculturae--1||s__Pseudomonas_E sp002112505--3||s__Pseudomonas_E sp006227205--1||s__Pseudomonas_E sp014207255--1||s__Rhizomicrobium palustre--1||s__Roseomonas rosea--1||s__Skermanella aerolata--1||s__Spiro-10 sp016938205--1:evalue_avg=3.075000000059804e-24:evalue_max=3.69e-23:evalue_min=3.2e-58:evalue_std=1.0652112466529763e-23:evalue_sum=3.690000000071765e-23:gapopen_avg=0.08333333333333333:gapopen_max=1.0:gapopen_min=0.0:gapopen_std=0.28867513459481287:gapopen_sum=1.0:gtdb_class_counter=c__Alphaproteobacteria--1||c__Clostridia--11||c__Proteinivoracia--3:gtdb_domain_counter=d__Bacteria--15:gtdb_family_counter=f__Lachnospiraceae--11||f__Micavibrionaceae--1||f__Proteinivoraceae--3:gtdb_genus_counter=g__AC2028--1||g__Alkalicella--1||g__Anaerobranca--2||g__CAG-303--1||g__RGIG3528--1||g__RGIG7926--2||g__RUG11977--5||g__RZZS01--1||g__XBB1006--1:gtdb_order_counter=o__Lachnospirales--11||o__Micavibrionales--1||o__Proteinivoracales--3:gtdb_phylum_counter=p__Firmicutes_A--11||p__Firmicutes_D--3||p__Proteobacteria--1:gtdb_species_counter=s__AC2028 sp016286555--1||s__Alkalicella caledoniensis--1||s__Anaerobranca californiensis--1||s__Anaerobranca gottschalkii--1||s__CAG-303 sp905236025--1||s__RGIG3528 sp016291655--1||s__RGIG7926 sp016282215--1||s__RGIG7926 sp017550925--1||s__RUG11977 sp016281275--1||s__RUG11977 sp016285135--1||s__RUG11977 sp016288005--1||s__RUG11977 sp017553665--1||s__RUG11977 sp905236925--1||s__RZZS01 sp009929775--1||s__XBB1006 sp900115795--1:heptad_counter=MCP-38H--73||MCP-44H--14:lbd_counter=:lca_tree=d__Bacteria:length_avg=122.83333333333333:length_max=161.0:length_min=49.0:length_std=34.94888041732156:length_sum=1474.0:mismatch_avg=41.583333333333336:mismatch_max=81.0:mismatch_min=3.0:mismatch_std=27.825620415637662:mismatch_sum=499.0:name=N727567:qcovhsp_avg=97.36666666666666:qcovhsp_max=100.0:qcovhsp_min=95.1:qcovhsp_std=1.6389205612416398:qcovhsp_sum=1168.3999999999999:qend_avg=126.33333333333333:qend_max=168.0:qend_min=49.0:qend_std=37.37605780402338:qend_sum=1516.0:qstart_avg=4.5:qstart_max=8.0:qstart_min=1.0:qstart_std=2.9076701075853593:qstart_sum=54.0:ref_name_counter=GB_GCA_001939945.1_protein.faa_MOEB01000011.1_53@PF00015_full_PFAM.493.660--1||GB_GCA_002781745.1_protein.faa_PFFW01000141.1_1@PF00015_full_PFAM.383.473--1||GB_GCA_003165295.1_protein.faa_PLTC01000061.1_12@PF00015_full_PFAM.325.489--6||GB_GCA_008012315.1_protein.faa_SSEL01000039.1_2@PF00015_full_PFAM.502.674--1||GB_GCA_016794075.1_protein.faa_JAEUKU010000339.1_8@PF00015_full_PFAM.372.544--1||RS_GCF_001017175.1_protein.faa_NZ_LCYG01000014.1_49@PF00015_full_PFAM.361.530--1||RS_GCF_003319105.1_protein.faa_NZ_QOHH01000008.1_29@PF00015_full_PFAM.347.525--1:scovhsp_avg=75.7:scovhsp_max=98.2:scovhsp_min=50.9:scovhsp_std=18.30459455487015:scovhsp_sum=908.4000000000001:send_avg=137.25:send_max=162.0:send_min=83.0:send_std=29.086469831740104:send_sum=1647.0:sstart_avg=15.5:sstart_max=55.0:sstart_min=2.0:sstart_std=18.480948421156707:sstart_sum=186.0])0.944:0.0887385[&&NHX:Sample_counter=rhizpot1--43||rhizpot2--3||rhizpot3--20||rhiztom1--5||rhiztom3--2:Type_counter=GTDB--15||capture--73:besthit_avg=69.36666666666666:besthit_max=94.0:besthit_min=49.7:besthit_std=15.233356541325735:besthit_sum=832.4:bitscore_avg=135.19166666666666:bitscore_max=179.0:bitscore_min=84.3:bitscore_std=24.674331835232163:bitscore_sum=1622.3:capture_class_counter=c__Actinomycetia--4||c__Alphaproteobacteria--40||c__Bacilli--1||c__Desulfuromonadia--2||c__Gammaproteobacteria--22||c__Gemmatimonadetes--1||c__Halobacteria--1||c__Myxococcia--1||c__Spirochaetia--1:capture_domain_counter=d__Archaea--1||d__Bacteria--72:capture_family_counter=f__Acetobacteraceae--1||f__Azospirillaceae--6||f__Beijerinckiaceae--17||f__Burkholderiaceae--1||f__Cellulomonadaceae--3||f__Enterobacteriaceae--1||f__GWC2-71-9--1||f__Geodermatophilaceae--1||f__Geopsychrobacteraceae--1||f__Halomonadaceae--1||f__Magnetospirillaceae--4||f__Micropepsaceae--1||f__Myxococcaceae--1||f__Natrialbaceae--1||f__Paenibacillaceae--1||f__Pleomorphomonadaceae--1||f__Pseudomonadaceae--10||f__Rhizobiaceae--2||f__Rhodobacteraceae--3||f__Rhodocyclaceae--9||f__Treponemataceae--1||f__UBA2294--1||f__Xanthobacteraceae--5:capture_genus_counter=g__Archangium--1||g__Azonexus--8||g__Azospirillum--5||g__BM707--1||g__Bosea--1||g__Bradyrhizobium--5||g__Cellulomonas--3||g__Cohnella--1||g__Enterobacter--1||g__Epibacterium--3||g__Geodermatophilus--1||g__Geopsychrobacter--1||g__Halomonas--1||g__Haloterrigena--1||g__JADJOM01--1||g__Jiella--1||g__Methylobacterium--16||g__Notoacmeibacter--1||g__Pelomonas--1||g__Phaeospirillum--4||g__Pleomorphomonas--1||g__Propionivibrio--1||g__Pseudomonas_D--1||g__Pseudomonas_E--9||g__Rhizomicrobium--1||g__Roseomonas--1||g__Skermanella--1||g__Spiro-10--1:capture_order_counter=o__Acetobacterales--1||o__Actinomycetales--3||o__Azospirillales--6||o__Burkholderiales--10||o__Desulfuromonadales--2||o__Enterobacterales--1||o__Gemmatimonadales--1||o__Halobacteriales--1||o__Micropepsales--1||o__Mycobacteriales--1||o__Myxococcales--1||o__Paenibacillales--1||o__Pseudomonadales--11||o__Rhizobiales--25||o__Rhodobacterales--3||o__Rhodospirillales--4||o__Treponematales--1:capture_phylum_counter=p__Actinobacteriota--4||p__Desulfobacterota--2||p__Firmicutes--1||p__Gemmatimonadota--1||p__Halobacteriota--1||p__Myxococcota--1||p__Proteobacteria--62||p__Spirochaetota--1:capture_species_counter=s__Archangium violaceum_A--1||s__Azonexus hydrophilus--8||s__Azospirillum oleiclasticum--2||s__Azospirillum sp003116015--1||s__Azospirillum sp003116035--1||s__Azospirillum sp014192915--1||s__BM707 sp002869615--1||s__Bosea sp900185715--1||s__Bradyrhizobium hipponense--2||s__Bradyrhizobium sp900176205--3||s__Cellulomonas sp009777345--3||s__Cohnella sp003001675--1||s__Enterobacter wuhouensis--1||s__Epibacterium litoralis--3||s__Geodermatophilus ruber--1||s__Geopsychrobacter sp012974425--1||s__Halomonas subterranea--1||s__Haloterrigena salina--1||s__JADJOM01 sp016713785--1||s__Jiella pacifica--1||s__Methylobacterium fujisawaense--1||s__Methylobacterium sp004004555--1||s__Methylobacterium sp900112625--3||s__Methylobacterium symbioticum--1||s__Methylobacterium tarhaniae--10||s__Notoacmeibacter marinus--1||s__Pelomonas sp003963075--1||s__Phaeospirillum sp903853455--1||s__Phaeospirillum sp903901915--3||s__Pleomorphomonas oryzae--1||s__Propionivibrio sp017995515--1||s__Pseudomonas_D sp002979975--1||s__Pseudomonas_E fluorescens_G--3||s__Pseudomonas_E pisciculturae--1||s__Pseudomonas_E sp002112505--3||s__Pseudomonas_E sp006227205--1||s__Pseudomonas_E sp014207255--1||s__Rhizomicrobium palustre--1||s__Roseomonas rosea--1||s__Skermanella aerolata--1||s__Spiro-10 sp016938205--1:evalue_avg=3.075000000059804e-24:evalue_max=3.69e-23:evalue_min=3.2e-58:evalue_std=1.0652112466529763e-23:evalue_sum=3.690000000071765e-23:gapopen_avg=0.08333333333333333:gapopen_max=1.0:gapopen_min=0.0:gapopen_std=0.28867513459481287:gapopen_sum=1.0:gtdb_class_counter=c__Alphaproteobacteria--1||c__Clostridia--11||c__Proteinivoracia--3:gtdb_domain_counter=d__Bacteria--15:gtdb_family_counter=f__Lachnospiraceae--11||f__Micavibrionaceae--1||f__Proteinivoraceae--3:gtdb_genus_counter=g__AC2028--1||g__Alkalicella--1||g__Anaerobranca--2||g__CAG-303--1||g__RGIG3528--1||g__RGIG7926--2||g__RUG11977--5||g__RZZS01--1||g__XBB1006--1:gtdb_order_counter=o__Lachnospirales--11||o__Micavibrionales--1||o__Proteinivoracales--3:gtdb_phylum_counter=p__Firmicutes_A--11||p__Firmicutes_D--3||p__Proteobacteria--1:gtdb_species_counter=s__AC2028 sp016286555--1||s__Alkalicella caledoniensis--1||s__Anaerobranca californiensis--1||s__Anaerobranca gottschalkii--1||s__CAG-303 sp905236025--1||s__RGIG3528 sp016291655--1||s__RGIG7926 sp016282215--1||s__RGIG7926 sp017550925--1||s__RUG11977 sp016281275--1||s__RUG11977 sp016285135--1||s__RUG11977 sp016288005--1||s__RUG11977 sp017553665--1||s__RUG11977 sp905236925--1||s__RZZS01 sp009929775--1||s__XBB1006 sp900115795--1:heptad_counter=MCP-38H--74||MCP-44H--14:lbd_counter=:lca_tree=d__Bacteria:length_avg=122.83333333333333:length_max=161.0:length_min=49.0:length_std=34.94888041732156:length_sum=1474.0:mismatch_avg=41.583333333333336:mismatch_max=81.0:mismatch_min=3.0:mismatch_std=27.825620415637662:mismatch_sum=499.0:name=N727568:qcovhsp_avg=97.36666666666666:qcovhsp_max=100.0:qcovhsp_min=95.1:qcovhsp_std=1.6389205612416398:qcovhsp_sum=1168.3999999999999:qend_avg=126.33333333333333:qend_max=168.0:qend_min=49.0:qend_std=37.37605780402338:qend_sum=1516.0:qstart_avg=4.5:qstart_max=8.0:qstart_min=1.0:qstart_std=2.9076701075853593:qstart_sum=54.0:ref_name_counter=GB_GCA_001939945.1_protein.faa_MOEB01000011.1_53@PF00015_full_PFAM.493.660--1||GB_GCA_002781745.1_protein.faa_PFFW01000141.1_1@PF00015_full_PFAM.383.473--1||GB_GCA_003165295.1_protein.faa_PLTC01000061.1_12@PF00015_full_PFAM.325.489--6||GB_GCA_008012315.1_protein.faa_SSEL01000039.1_2@PF00015_full_PFAM.502.674--1||GB_GCA_016794075.1_protein.faa_JAEUKU010000339.1_8@PF00015_full_PFAM.372.544--1||RS_GCF_001017175.1_protein.faa_NZ_LCYG01000014.1_49@PF00015_full_PFAM.361.530--1||RS_GCF_003319105.1_protein.faa_NZ_QOHH01000008.1_29@PF00015_full_PFAM.347.525--1:scovhsp_avg=75.7:scovhsp_max=98.2:scovhsp_min=50.9:scovhsp_std=18.30459455487015:scovhsp_sum=908.4000000000001:send_avg=137.25:send_max=162.0:send_min=83.0:send_std=29.086469831740104:send_sum=1647.0:sstart_avg=15.5:sstart_max=55.0:sstart_min=2.0:sstart_std=18.480948421156707:sstart_sum=186.0],(((((RS_GCF_009765685.1_protein.faa_NZ_LMUY01000133.1_13@PF00015_full_PFAM.294.478:5e-09[&&NHX:Type=GTDB:gtdb_class=c__Alphaproteobacteria:gtdb_domain=d__Bacteria:gtdb_family=f__Acetobacteraceae:gtdb_genus=g__LMUY01:gtdb_order=o__Acetobacterales:gtdb_phylum=p__Proteobacteria:gtdb_species=s__LMUY01 sp009765685:heptad=MCP-38H:species=d__Bacteria_p__Proteobacteria_c__Alphaproteobacteria_o__Acetobacterales_f__Acetobacteraceae_g__LMUY01_s__LMUY01 sp009765685],RS_GCF_009765685.1_protein.faa_NZ_LMUY01000043.1_6@PF00015_full_PFAM.293.473:0.0974421[&&NHX:Type=GTDB:gtdb_class=c__Alphaproteobacteria:gtdb_domain=d__Bacteria:gtdb_family=f__Acetobacteraceae:gtdb_genus=g__LMUY01:gtdb_order=o__Acetobacterales:gtdb_phylum=p__Proteobacteria:gtdb_species=s__LMUY01 sp009765685:heptad=MCP-38H:species=d__Bacteria_p__Proteobacteria_c__Alphaproteobacteria_o__Acetobacterales_f__Acetobacteraceae_g__LMUY01_s__LMUY01 sp009765685])0.976:0.365866[&&NHX:Sample_counter=:Type_counter=GTDB--2:capture_class_counter=:capture_domain_counter=:capture_family_counter=:capture_genus_counter=:capture_order_counter=:capture_phylum_counter=:capture_species_counter=:evoltype=D:gtdb_class_counter=c__Alphaproteobacteria--2:gtdb_domain_counter=d__Bacteria--2:gtdb_family_counter=f__Acetobacteraceae--2:gtdb_genus_counter=g__LMUY01--2:gtdb_order_counter=o__Acetobacterales--2:gtdb_phylum_counter=p__Proteobacteria--2:gtdb_species_counter=s__LMUY01 sp009765685--2:heptad_counter=MCP-38H--2:lbd_counter=:lca=d__Bacteria:lca_tree=s__LMUY01 sp009765685:name=N727571:ref_name_counter=],(GB_GCA_902826025.1_protein.faa_CADEDH010000053.1_6@PF00015_full_PFAM.243.412:0.286175[&&NHX:Type=GTDB:gtdb_class=c__Acidimicrobiia:gtdb_domain=d__Bacteria:gtdb_family=f__SZUA-35:gtdb_genus=g__CADEDH01:gtdb_order=o__Acidimicrobiales:gtdb_phylum=p__Actinobacteriota:gtdb_species=s__CADEDH01 sp902826025:heptad=MCP-44H:species=d__Bacteria_p__Actinobacteriota_c__Acidimicrobiia_o__Acidimicrobiales_f__SZUA-35_g__CADEDH01_s__CADEDH01 sp902826025],aa942466-e26b-4129-93f4-f85d4a8420cc_2@MCPsignal.481.512:0.22868[&&NHX:Sample=rhiztom3:Type=capture:capture_class=c__Alphaproteobacteria:capture_domain=d__Bacteria:capture_family=f__Acetobacteraceae:capture_genus=g__BOG-934:capture_order=o__Acetobacterales:capture_phylum=p__Proteobacteria:capture_species=s__BOG-934 sp003164305:heptad=MCP-38H])0.881:0.822255[&&NHX:Sample_counter=rhiztom3--1:Type_counter=GTDB--1||capture--1:capture_class_counter=c__Alphaproteobacteria--1:capture_domain_counter=d__Bacteria--1:capture_family_counter=f__Acetobacteraceae--1:capture_genus_counter=g__BOG-934--1:capture_order_counter=o__Acetobacterales--1:capture_phylum_counter=p__Proteobacteria--1:capture_species_counter=s__BOG-934 sp003164305--1:gtdb_class_counter=c__Acidimicrobiia--1:gtdb_domain_counter=d__Bacteria--1:gtdb_family_counter=f__SZUA-35--1:gtdb_genus_counter=g__CADEDH01--1:gtdb_order_counter=o__Acidimicrobiales--1:gtdb_phylum_counter=p__Actinobacteriota--1:gtdb_species_counter=s__CADEDH01 sp902826025--1:heptad_counter=MCP-38H--1||MCP-44H--1:lbd_counter=:lca_tree=s__CADEDH01 sp902826025:name=N727574:ref_name_counter=])0.553:0.0758205[&&NHX:Sample_counter=rhiztom3--1:Type_counter=GTDB--3||capture--1:capture_class_counter=c__Alphaproteobacteria--1:capture_domain_counter=d__Bacteria--1:capture_family_counter=f__Acetobacteraceae--1:capture_genus_counter=g__BOG-934--1:capture_order_counter=o__Acetobacterales--1:capture_phylum_counter=p__Proteobacteria--1:capture_species_counter=s__BOG-934 sp003164305--1:gtdb_class_counter=c__Acidimicrobiia--1||c__Alphaproteobacteria--2:gtdb_domain_counter=d__Bacteria--3:gtdb_family_counter=f__Acetobacteraceae--2||f__SZUA-35--1:gtdb_genus_counter=g__CADEDH01--1||g__LMUY01--2:gtdb_order_counter=o__Acetobacterales--2||o__Acidimicrobiales--1:gtdb_phylum_counter=p__Actinobacteriota--1||p__Proteobacteria--2:gtdb_species_counter=s__CADEDH01 sp902826025--1||s__LMUY01 sp009765685--2:heptad_counter=MCP-38H--3||MCP-44H--1:lbd_counter=:lca_tree=d__Bacteria:name=N727575:ref_name_counter=],(38dad22f-050e-435b-b6e0-90ce7ec2c263_6@MCPsignal.274.326:1.3e-08[&&NHX:Sample=rhizpot2:Type=capture:capture_class=c__Actinomycetia:capture_domain=d__Bacteria:capture_family=f__Cellulomonadaceae:capture_genus=g__Cellulomonas:capture_order=o__Actinomycetales:capture_phylum=p__Actinobacteriota:capture_species=s__Cellulomonas persica:heptad=MCP-38H],97bf36b9-c0a3-4aa7-8360-786bc1a2ce98_3@MCPsignal.45.92:1e-08[&&NHX:Sample=rhizpot3:Type=capture:capture_class=c__Planctomycetia:capture_domain=d__Bacteria:capture_family=f__Gemmataceae:capture_genus=g__UBA6894:capture_order=o__Gemmatales:capture_phylum=p__Planctomycetota:capture_species=s__UBA6894 sp003669555:heptad=MCP-38H])0.59:0.369527[&&NHX:Sample_counter=rhizpot2--1||rhizpot3--1:Type_counter=capture--2:capture_class_counter=c__Actinomycetia--1||c__Planctomycetia--1:capture_domain_counter=d__Bacteria--2:capture_family_counter=f__Cellulomonadaceae--1||f__Gemmataceae--1:capture_genus_counter=g__Cellulomonas--1||g__UBA6894--1:capture_order_counter=o__Actinomycetales--1||o__Gemmatales--1:capture_phylum_counter=p__Actinobacteriota--1||p__Planctomycetota--1:capture_species_counter=s__Cellulomonas persica--1||s__UBA6894 sp003669555--1:gtdb_class_counter=:gtdb_domain_counter=:gtdb_family_counter=:gtdb_genus_counter=:gtdb_order_counter=:gtdb_phylum_counter=:gtdb_species_counter=:heptad_counter=MCP-38H--2:lbd_counter=:name=N727578:ref_name_counter=])0.77:0.121946[&&NHX:Sample_counter=rhizpot2--1||rhizpot3--1||rhiztom3--1:Type_counter=GTDB--3||capture--3:capture_class_counter=c__Actinomycetia--1||c__Alphaproteobacteria--1||c__Planctomycetia--1:capture_domain_counter=d__Bacteria--3:capture_family_counter=f__Acetobacteraceae--1||f__Cellulomonadaceae--1||f__Gemmataceae--1:capture_genus_counter=g__BOG-934--1||g__Cellulomonas--1||g__UBA6894--1:capture_order_counter=o__Acetobacterales--1||o__Actinomycetales--1||o__Gemmatales--1:capture_phylum_counter=p__Actinobacteriota--1||p__Planctomycetota--1||p__Proteobacteria--1:capture_species_counter=s__BOG-934 sp003164305--1||s__Cellulomonas persica--1||s__UBA6894 sp003669555--1:gtdb_class_counter=c__Acidimicrobiia--1||c__Alphaproteobacteria--2:gtdb_domain_counter=d__Bacteria--3:gtdb_family_counter=f__Acetobacteraceae--2||f__SZUA-35--1:gtdb_genus_counter=g__CADEDH01--1||g__LMUY01--2:gtdb_order_counter=o__Acetobacterales--2||o__Acidimicrobiales--1:gtdb_phylum_counter=p__Actinobacteriota--1||p__Proteobacteria--2:gtdb_species_counter=s__CADEDH01 sp902826025--1||s__LMUY01 sp009765685--2:heptad_counter=MCP-38H--5||MCP-44H--1:lbd_counter=:lca_tree=d__Bacteria:name=N727579:ref_name_counter=],((GB_GCA_002342035.1_protein.faa_DDPE01000035.1_45@PF00015_full_PFAM.266.438:6e-09[&&NHX:Type=GTDB:gtdb_class=c__Alphaproteobacteria:gtdb_domain=d__Bacteria:gtdb_family=f__Caulobacteraceae:gtdb_genus=g__Asticcacaulis:gtdb_order=o__Caulobacterales:gtdb_phylum=p__Proteobacteria:gtdb_species=s__Asticcacaulis sp002342035:heptad=MCP-38H:species=d__Bacteria_p__Proteobacteria_c__Alphaproteobacteria_o__Caulobacterales_f__Caulobacteraceae_g__Asticcacaulis_s__Asticcacaulis sp002342035],RS_GCF_014652575.1_protein.faa_NZ_BMZB01000002.1_262@PF00015_full_PFAM.266.438:0.0044376[&&NHX:Type=GTDB:gtdb_class=c__Alphaproteobacteria:gtdb_domain=d__Bacteria:gtdb_family=f__Caulobacteraceae:gtdb_genus=g__Asticcacaulis:gtdb_order=o__Caulobacterales:gtdb_phylum=p__Proteobacteria:gtdb_species=s__Asticcacaulis endophyticus:heptad=MCP-38H:species=d__Bacteria_p__Proteobacteria_c__Alphaproteobacteria_o__Caulobacterales_f__Caulobacteraceae_g__Asticcacaulis_s__Asticcacaulis endophyticus])0.949:0.123852[&&NHX:Sample_counter=:Type_counter=GTDB--2:capture_class_counter=:capture_domain_counter=:capture_family_counter=:capture_genus_counter=:capture_order_counter=:capture_phylum_counter=:capture_species_counter=:evoltype=D:gtdb_class_counter=c__Alphaproteobacteria--2:gtdb_domain_counter=d__Bacteria--2:gtdb_family_counter=f__Caulobacteraceae--2:gtdb_genus_counter=g__Asticcacaulis--2:gtdb_order_counter=o__Caulobacterales--2:gtdb_phylum_counter=p__Proteobacteria--2:gtdb_species_counter=s__Asticcacaulis endophyticus--1||s__Asticcacaulis sp002342035--1:heptad_counter=MCP-38H--2:lbd_counter=:lca=d__Bacteria:lca_tree=g__Asticcacaulis:name=N727582:ref_name_counter=],(RS_GCF_006475605.1_protein.faa_NZ_SSBC01000022.1_16@PF00015_full_PFAM.261.434:0.114171[&&NHX:Type=GTDB:gtdb_class=c__Alphaproteobacteria:gtdb_domain=d__Bacteria:gtdb_family=f__Caulobacteraceae:gtdb_genus=g__Asticcacaulis:gtdb_order=o__Caulobacterales:gtdb_phylum=p__Proteobacteria:gtdb_species=s__Asticcacaulis tiandongensis:heptad=MCP-38H:species=d__Bacteria_p__Proteobacteria_c__Alphaproteobacteria_o__Caulobacterales_f__Caulobacteraceae_g__Asticcacaulis_s__Asticcacaulis tiandongensis],((RS_GCF_000376105.1_protein.faa_NZ_AQWM01000004.1_156@PF00015_full_PFAM.260.428:0.0601028[&&NHX:Type=GTDB:gtdb_class=c__Alphaproteobacteria:gtdb_domain=d__Bacteria:gtdb_family=f__Caulobacteraceae:gtdb_genus=g__Asticcacaulis:gtdb_order=o__Caulobacterales:gtdb_phylum=p__Proteobacteria:gtdb_species=s__Asticcacaulis benevestitus:heptad=MCP-38H:species=d__Bacteria_p__Proteobacteria_c__Alphaproteobacteria_o__Caulobacterales_f__Caulobacteraceae_g__Asticcacaulis_s__Asticcacaulis benevestitus],(((0a04e4ee-a2b5-4f03-9ea8-f45c4ec9d625_6@MCPsignal.139.286:5e-09[&&NHX:Sample=rhiztom3:Type=capture:capture_class=c__Gammaproteobacteria:capture_domain=d__Bacteria:capture_family=f__Pseudomonadaceae:capture_genus=g__Pseudomonas_E:capture_order=o__Pseudomonadales:capture_phylum=p__Proteobacteria:capture_species=s__Pseudomonas_E sp001945395:heptad=MCP-38H],(d21fa1de-eb49-4fc8-905c-bc8b5d8b47a6_5@MCPsignal.257.394:5e-09[&&NHX:Sample=rhiztom3:Type=capture:capture_class=c__Alphaproteobacteria:capture_domain=d__Bacteria:capture_family=f__Beijerinckiaceae:capture_genus=g__Methylobacterium:capture_order=o__Rhizobiales:capture_phylum=p__Proteobacteria:capture_species=s__Methylobacterium indicum:heptad=MCP-38H],((c74f5b35-ee1a-4c14-8d5c-5339a39e6f14_1@MCPsignal.60.106:5e-09[&&NHX:Sample=rhiztom3:Type=capture:capture_class=c__Verrucomicrobiae:capture_domain=d__Bacteria:capture_family=f__Opitutaceae:capture_genus=g__Lacunisphaera:capture_order=o__Opitutales:capture_phylum=p__Verrucomicrobiota:capture_species=s__Lacunisphaera lenta:heptad=MCP-38H],(1f0670e5-1268-40d1-9485-128c69ef26b8_4@MCPsignal.164.258:5e-09[&&NHX:Sample=rhiztom3:Type=capture:besthit=100.0:bitscore=171.0:capture_class=c__Alphaproteobacteria:capture_domain=d__Bacteria:capture_family=f__Caulobacteraceae:capture_genus=g__Asticcacaulis:capture_order=o__Caulobacterales:capture_phylum=p__Proteobacteria:capture_species=s__Asticcacaulis taihuensis:evalue=3.76e-56:gapopen=0.0:heptad=MCP-38H:length=94.0:mismatch=0.0:qcovhsp=100.0:qend=94.0:qstart=1.0:ref_name=RS_GCF_900100255.1_protein.faa_NZ_FMTS01000001.1_1312@PF00015_full_PFAM.148.275:scovhsp=74.0:send=99.0:sstart=6.0],RS_GCF_900100255.1_protein.faa_NZ_FMTS01000001.1_1312@PF00015_full_PFAM.148.275:5e-09[&&NHX:Type=GTDB:gtdb_class=c__Alphaproteobacteria:gtdb_domain=d__Bacteria:gtdb_family=f__Caulobacteraceae:gtdb_genus=g__Asticcacaulis:gtdb_order=o__Caulobacterales:gtdb_phylum=p__Proteobacteria:gtdb_species=s__Asticcacaulis taihuensis:heptad=MCP-38H:species=d__Bacteria_p__Proteobacteria_c__Alphaproteobacteria_o__Caulobacterales_f__Caulobacteraceae_g__Asticcacaulis_s__Asticcacaulis taihuensis])0.443:5e-09[&&NHX:Sample_counter=rhiztom3--1:Type_counter=GTDB--1||capture--1:besthit_avg=100.0:besthit_max=100.0:besthit_min=100.0:besthit_std=0:besthit_sum=100.0:bitscore_avg=171.0:bitscore_max=171.0:bitscore_min=171.0:bitscore_std=0:bitscore_sum=171.0:capture_class_counter=c__Alphaproteobacteria--1:capture_domain_counter=d__Bacteria--1:capture_family_counter=f__Caulobacteraceae--1:capture_genus_counter=g__Asticcacaulis--1:capture_order_counter=o__Caulobacterales--1:capture_phylum_counter=p__Proteobacteria--1:capture_species_counter=s__Asticcacaulis taihuensis--1:evalue_avg=3.76e-56:evalue_max=3.76e-56:evalue_min=3.76e-56:evalue_std=0:evalue_sum=3.76e-56:gapopen_avg=0.0:gapopen_max=0.0:gapopen_min=0.0:gapopen_std=0:gapopen_sum=0.0:gtdb_class_counter=c__Alphaproteobacteria--1:gtdb_domain_counter=d__Bacteria--1:gtdb_family_counter=f__Caulobacteraceae--1:gtdb_genus_counter=g__Asticcacaulis--1:gtdb_order_counter=o__Caulobacterales--1:gtdb_phylum_counter=p__Proteobacteria--1:gtdb_species_counter=s__Asticcacaulis taihuensis--1:heptad_counter=MCP-38H--2:lbd_counter=:lca_tree=s__Asticcacaulis taihuensis:length_avg=94.0:length_max=94.0:length_min=94.0:length_std=0:length_sum=94.0:mismatch_avg=0.0:mismatch_max=0.0:mismatch_min=0.0:mismatch_std=0:mismatch_sum=0.0:name=N727590:qcovhsp_avg=100.0:qcovhsp_max=100.0:qcovhsp_min=100.0:qcovhsp_std=0:qcovhsp_sum=100.0:qend_avg=94.0:qend_max=94.0:qend_min=94.0:qend_std=0:qend_sum=94.0:qstart_avg=1.0:qstart_max=1.0:qstart_min=1.0:qstart_std=0:qstart_sum=1.0:ref_name_counter=RS_GCF_900100255.1_protein.faa_NZ_FMTS01000001.1_1312@PF00015_full_PFAM.148.275--1:scovhsp_avg=74.0:scovhsp_max=74.0:scovhsp_min=74.0:scovhsp_std=0:scovhsp_sum=74.0:send_avg=99.0:send_max=99.0:send_min=99.0:send_std=0:send_sum=99.0:sstart_avg=6.0:sstart_max=6.0:sstart_min=6.0:sstart_std=0:sstart_sum=6.0])0.914:0.0263515[&&NHX:Sample_counter=rhiztom3--2:Type_counter=GTDB--1||capture--2:besthit_avg=100.0:besthit_max=100.0:besthit_min=100.0:besthit_std=0:besthit_sum=100.0:bitscore_avg=171.0:bitscore_max=171.0:bitscore_min=171.0:bitscore_std=0:bitscore_sum=171.0:capture_class_counter=c__Alphaproteobacteria--1||c__Verrucomicrobiae--1:capture_domain_counter=d__Bacteria--2:capture_family_counter=f__Caulobacteraceae--1||f__Opitutaceae--1:capture_genus_counter=g__Asticcacaulis--1||g__Lacunisphaera--1:capture_order_counter=o__Caulobacterales--1||o__Opitutales--1:capture_phylum_counter=p__Proteobacteria--1||p__Verrucomicrobiota--1:capture_species_counter=s__Asticcacaulis taihuensis--1||s__Lacunisphaera lenta--1:evalue_avg=3.76e-56:evalue_max=3.76e-56:evalue_min=3.76e-56:evalue_std=0:evalue_sum=3.76e-56:gapopen_avg=0.0:gapopen_max=0.0:gapopen_min=0.0:gapopen_std=0:gapopen_sum=0.0:gtdb_class_counter=c__Alphaproteobacteria--1:gtdb_domain_counter=d__Bacteria--1:gtdb_family_counter=f__Caulobacteraceae--1:gtdb_genus_counter=g__Asticcacaulis--1:gtdb_order_counter=o__Caulobacterales--1:gtdb_phylum_counter=p__Proteobacteria--1:gtdb_species_counter=s__Asticcacaulis taihuensis--1:heptad_counter=MCP-38H--3:lbd_counter=:lca_tree=s__Asticcacaulis taihuensis:length_avg=94.0:length_max=94.0:length_min=94.0:length_std=0:length_sum=94.0:mismatch_avg=0.0:mismatch_max=0.0:mismatch_min=0.0:mismatch_std=0:mismatch_sum=0.0:name=N727591:qcovhsp_avg=100.0:qcovhsp_max=100.0:qcovhsp_min=100.0:qcovhsp_std=0:qcovhsp_sum=100.0:qend_avg=94.0:qend_max=94.0:qend_min=94.0:qend_std=0:qend_sum=94.0:qstart_avg=1.0:qstart_max=1.0:qstart_min=1.0:qstart_std=0:qstart_sum=1.0:ref_name_counter=RS_GCF_900100255.1_protein.faa_NZ_FMTS01000001.1_1312@PF00015_full_PFAM.148.275--1:scovhsp_avg=74.0:scovhsp_max=74.0:scovhsp_min=74.0:scovhsp_std=0:scovhsp_sum=74.0:send_avg=99.0:send_max=99.0:send_min=99.0:send_std=0:send_sum=99.0:sstart_avg=6.0:sstart_max=6.0:sstart_min=6.0:sstart_std=0:sstart_sum=6.0],c1ee15a9-cf40-4609-8ccb-483da35696ec_5@MCPsignal.237.349:0.00653224[&&NHX:Sample=rhiztom3:Type=capture:capture_class=c__Alphaproteobacteria:capture_domain=d__Bacteria:capture_family=f__Rhizobiaceae:capture_genus=g__FKL33:capture_order=o__Rhizobiales:capture_phylum=p__Proteobacteria:capture_species=s__FKL33 sp005222915:heptad=MCP-38H])0:5e-09[&&NHX:Sample_counter=rhiztom3--3:Type_counter=GTDB--1||capture--3:besthit_avg=100.0:besthit_max=100.0:besthit_min=100.0:besthit_std=0:besthit_sum=100.0:bitscore_avg=171.0:bitscore_max=171.0:bitscore_min=171.0:bitscore_std=0:bitscore_sum=171.0:capture_class_counter=c__Alphaproteobacteria--2||c__Verrucomicrobiae--1:capture_domain_counter=d__Bacteria--3:capture_family_counter=f__Caulobacteraceae--1||f__Opitutaceae--1||f__Rhizobiaceae--1:capture_genus_counter=g__Asticcacaulis--1||g__FKL33--1||g__Lacunisphaera--1:capture_order_counter=o__Caulobacterales--1||o__Opitutales--1||o__Rhizobiales--1:capture_phylum_counter=p__Proteobacteria--2||p__Verrucomicrobiota--1:capture_species_counter=s__Asticcacaulis taihuensis--1||s__FKL33 sp005222915--1||s__Lacunisphaera lenta--1:evalue_avg=3.76e-56:evalue_max=3.76e-56:evalue_min=3.76e-56:evalue_std=0:evalue_sum=3.76e-56:gapopen_avg=0.0:gapopen_max=0.0:gapopen_min=0.0:gapopen_std=0:gapopen_sum=0.0:gtdb_class_counter=c__Alphaproteobacteria--1:gtdb_domain_counter=d__Bacteria--1:gtdb_family_counter=f__Caulobacteraceae--1:gtdb_genus_counter=g__Asticcacaulis--1:gtdb_order_counter=o__Caulobacterales--1:gtdb_phylum_counter=p__Proteobacteria--1:gtdb_species_counter=s__Asticcacaulis taihuensis--1:heptad_counter=MCP-38H--4:lbd_counter=:lca_tree=s__Asticcacaulis taihuensis:length_avg=94.0:length_max=94.0:length_min=94.0:length_std=0:length_sum=94.0:mismatch_avg=0.0:mismatch_max=0.0:mismatch_min=0.0:mismatch_std=0:mismatch_sum=0.0:name=N727593:qcovhsp_avg=100.0:qcovhsp_max=100.0:qcovhsp_min=100.0:qcovhsp_std=0:qcovhsp_sum=100.0:qend_avg=94.0:qend_max=94.0:qend_min=94.0:qend_std=0:qend_sum=94.0:qstart_avg=1.0:qstart_max=1.0:qstart_min=1.0:qstart_std=0:qstart_sum=1.0:ref_name_counter=RS_GCF_900100255.1_protein.faa_NZ_FMTS01000001.1_1312@PF00015_full_PFAM.148.275--1:scovhsp_avg=74.0:scovhsp_max=74.0:scovhsp_min=74.0:scovhsp_std=0:scovhsp_sum=74.0:send_avg=99.0:send_max=99.0:send_min=99.0:send_std=0:send_sum=99.0:sstart_avg=6.0:sstart_max=6.0:sstart_min=6.0:sstart_std=0:sstart_sum=6.0])0.755:6e-09[&&NHX:Sample_counter=rhiztom3--4:Type_counter=GTDB--1||capture--4:besthit_avg=100.0:besthit_max=100.0:besthit_min=100.0:besthit_std=0:besthit_sum=100.0:bitscore_avg=171.0:bitscore_max=171.0:bitscore_min=171.0:bitscore_std=0:bitscore_sum=171.0:capture_class_counter=c__Alphaproteobacteria--3||c__Verrucomicrobiae--1:capture_domain_counter=d__Bacteria--4:capture_family_counter=f__Beijerinckiaceae--1||f__Caulobacteraceae--1||f__Opitutaceae--1||f__Rhizobiaceae--1:capture_genus_counter=g__Asticcacaulis--1||g__FKL33--1||g__Lacunisphaera--1||g__Methylobacterium--1:capture_order_counter=o__Caulobacterales--1||o__Opitutales--1||o__Rhizobiales--2:capture_phylum_counter=p__Proteobacteria--3||p__Verrucomicrobiota--1:capture_species_counter=s__Asticcacaulis taihuensis--1||s__FKL33 sp005222915--1||s__Lacunisphaera lenta--1||s__Methylobacterium indicum--1:evalue_avg=3.76e-56:evalue_max=3.76e-56:evalue_min=3.76e-56:evalue_std=0:evalue_sum=3.76e-56:gapopen_avg=0.0:gapopen_max=0.0:gapopen_min=0.0:gapopen_std=0:gapopen_sum=0.0:gtdb_class_counter=c__Alphaproteobacteria--1:gtdb_domain_counter=d__Bacteria--1:gtdb_family_counter=f__Caulobacteraceae--1:gtdb_genus_counter=g__Asticcacaulis--1:gtdb_order_counter=o__Caulobacterales--1:gtdb_phylum_counter=p__Proteobacteria--1:gtdb_species_counter=s__Asticcacaulis taihuensis--1:heptad_counter=MCP-38H--5:lbd_counter=:lca_tree=s__Asticcacaulis taihuensis:length_avg=94.0:length_max=94.0:length_min=94.0:length_std=0:length_sum=94.0:mismatch_avg=0.0:mismatch_max=0.0:mismatch_min=0.0:mismatch_std=0:mismatch_sum=0.0:name=N727594:qcovhsp_avg=100.0:qcovhsp_max=100.0:qcovhsp_min=100.0:qcovhsp_std=0:qcovhsp_sum=100.0:qend_avg=94.0:qend_max=94.0:qend_min=94.0:qend_std=0:qend_sum=94.0:qstart_avg=1.0:qstart_max=1.0:qstart_min=1.0:qstart_std=0:qstart_sum=1.0:ref_name_counter=RS_GCF_900100255.1_protein.faa_NZ_FMTS01000001.1_1312@PF00015_full_PFAM.148.275--1:scovhsp_avg=74.0:scovhsp_max=74.0:scovhsp_min=74.0:scovhsp_std=0:scovhsp_sum=74.0:send_avg=99.0:send_max=99.0:send_min=99.0:send_std=0:send_sum=99.0:sstart_avg=6.0:sstart_max=6.0:sstart_min=6.0:sstart_std=0:sstart_sum=6.0])0.961:5e-09[&&NHX:Sample_counter=rhiztom3--5:Type_counter=GTDB--1||capture--5:besthit_avg=100.0:besthit_max=100.0:besthit_min=100.0:besthit_std=0:besthit_sum=100.0:bitscore_avg=171.0:bitscore_max=171.0:bitscore_min=171.0:bitscore_std=0:bitscore_sum=171.0:capture_class_counter=c__Alphaproteobacteria--3||c__Gammaproteobacteria--1||c__Verrucomicrobiae--1:capture_domain_counter=d__Bacteria--5:capture_family_counter=f__Beijerinckiaceae--1||f__Caulobacteraceae--1||f__Opitutaceae--1||f__Pseudomonadaceae--1||f__Rhizobiaceae--1:capture_genus_counter=g__Asticcacaulis--1||g__FKL33--1||g__Lacunisphaera--1||g__Methylobacterium--1||g__Pseudomonas_E--1:capture_order_counter=o__Caulobacterales--1||o__Opitutales--1||o__Pseudomonadales--1||o__Rhizobiales--2:capture_phylum_counter=p__Proteobacteria--4||p__Verrucomicrobiota--1:capture_species_counter=s__Asticcacaulis taihuensis--1||s__FKL33 sp005222915--1||s__Lacunisphaera lenta--1||s__Methylobacterium indicum--1||s__Pseudomonas_E sp001945395--1:evalue_avg=3.76e-56:evalue_max=3.76e-56:evalue_min=3.76e-56:evalue_std=0:evalue_sum=3.76e-56:gapopen_avg=0.0:gapopen_max=0.0:gapopen_min=0.0:gapopen_std=0:gapopen_sum=0.0:gtdb_class_counter=c__Alphaproteobacteria--1:gtdb_domain_counter=d__Bacteria--1:gtdb_family_counter=f__Caulobacteraceae--1:gtdb_genus_counter=g__Asticcacaulis--1:gtdb_order_counter=o__Caulobacterales--1:gtdb_phylum_counter=p__Proteobacteria--1:gtdb_species_counter=s__Asticcacaulis taihuensis--1:heptad_counter=MCP-38H--6:lbd_counter=:lca_tree=s__Asticcacaulis taihuensis:length_avg=94.0:length_max=94.0:length_min=94.0:length_std=0:length_sum=94.0:mismatch_avg=0.0:mismatch_max=0.0:mismatch_min=0.0:mismatch_std=0:mismatch_sum=0.0:name=N727595:qcovhsp_avg=100.0:qcovhsp_max=100.0:qcovhsp_min=100.0:qcovhsp_std=0:qcovhsp_sum=100.0:qend_avg=94.0:qend_max=94.0:qend_min=94.0:qend_std=0:qend_sum=94.0:qstart_avg=1.0:qstart_max=1.0:qstart_min=1.0:qstart_std=0:qstart_sum=1.0:ref_name_counter=RS_GCF_900100255.1_protein.faa_NZ_FMTS01000001.1_1312@PF00015_full_PFAM.148.275--1:scovhsp_avg=74.0:scovhsp_max=74.0:scovhsp_min=74.0:scovhsp_std=0:scovhsp_sum=74.0:send_avg=99.0:send_max=99.0:send_min=99.0:send_std=0:send_sum=99.0:sstart_avg=6.0:sstart_max=6.0:sstart_min=6.0:sstart_std=0:sstart_sum=6.0],d8847f41-a40d-4266-9f62-2b649fd0042c_2@MCPsignal.330.426:5e-09[&&NHX:Sample=rhiztom3:Type=capture:besthit=99.0:bitscore=171.0:capture_class=c__Gammaproteobacteria:capture_domain=d__Bacteria:capture_family=f__Shewanellaceae:capture_genus=g__Ferrimonas:capture_order=o__Enterobacterales:capture_phylum=p__Proteobacteria:capture_species=s__Ferrimonas sp005116715:evalue=2.02e-56:gapopen=0.0:heptad=MCP-38H:length=96.0:mismatch=1.0:qcovhsp=100.0:qend=96.0:qstart=1.0:ref_name=RS_GCF_900100255.1_protein.faa_NZ_FMTS01000001.1_1312@PF00015_full_PFAM.148.275:scovhsp=75.6:send=101.0:sstart=6.0])0.448:5e-09[&&NHX:Sample_counter=rhiztom3--6:Type_counter=GTDB--1||capture--6:besthit_avg=99.5:besthit_max=100.0:besthit_min=99.0:besthit_std=0.7071067811865476:besthit_sum=199.0:bitscore_avg=171.0:bitscore_max=171.0:bitscore_min=171.0:bitscore_std=0.0:bitscore_sum=342.0:capture_class_counter=c__Alphaproteobacteria--3||c__Gammaproteobacteria--2||c__Verrucomicrobiae--1:capture_domain_counter=d__Bacteria--6:capture_family_counter=f__Beijerinckiaceae--1||f__Caulobacteraceae--1||f__Opitutaceae--1||f__Pseudomonadaceae--1||f__Rhizobiaceae--1||f__Shewanellaceae--1:capture_genus_counter=g__Asticcacaulis--1||g__FKL33--1||g__Ferrimonas--1||g__Lacunisphaera--1||g__Methylobacterium--1||g__Pseudomonas_E--1:capture_order_counter=o__Caulobacterales--1||o__Enterobacterales--1||o__Opitutales--1||o__Pseudomonadales--1||o__Rhizobiales--2:capture_phylum_counter=p__Proteobacteria--5||p__Verrucomicrobiota--1:capture_species_counter=s__Asticcacaulis taihuensis--1||s__FKL33 sp005222915--1||s__Ferrimonas sp005116715--1||s__Lacunisphaera lenta--1||s__Methylobacterium indicum--1||s__Pseudomonas_E sp001945395--1:evalue_avg=2.89e-56:evalue_max=3.76e-56:evalue_min=2.02e-56:evalue_std=1.2303657992645925e-56:evalue_sum=5.78e-56:gapopen_avg=0.0:gapopen_max=0.0:gapopen_min=0.0:gapopen_std=0.0:gapopen_sum=0.0:gtdb_class_counter=c__Alphaproteobacteria--1:gtdb_domain_counter=d__Bacteria--1:gtdb_family_counter=f__Caulobacteraceae--1:gtdb_genus_counter=g__Asticcacaulis--1:gtdb_order_counter=o__Caulobacterales--1:gtdb_phylum_counter=p__Proteobacteria--1:gtdb_species_counter=s__Asticcacaulis taihuensis--1:heptad_counter=MCP-38H--7:lbd_counter=:lca_tree=s__Asticcacaulis taihuensis:length_avg=95.0:length_max=96.0:length_min=94.0:length_std=1.4142135623730951:length_sum=190.0:mismatch_avg=0.5:mismatch_max=1.0:mismatch_min=0.0:mismatch_std=0.7071067811865476:mismatch_sum=1.0:name=N727597:qcovhsp_avg=100.0:qcovhsp_max=100.0:qcovhsp_min=100.0:qcovhsp_std=0.0:qcovhsp_sum=200.0:qend_avg=95.0:qend_max=96.0:qend_min=94.0:qend_std=1.4142135623730951:qend_sum=190.0:qstart_avg=1.0:qstart_max=1.0:qstart_min=1.0:qstart_std=0.0:qstart_sum=2.0:ref_name_counter=RS_GCF_900100255.1_protein.faa_NZ_FMTS01000001.1_1312@PF00015_full_PFAM.148.275--2:scovhsp_avg=74.8:scovhsp_max=75.6:scovhsp_min=74.0:scovhsp_std=1.131370849898472:scovhsp_sum=149.6:send_avg=100.0:send_max=101.0:send_min=99.0:send_std=1.4142135623730951:send_sum=200.0:sstart_avg=6.0:sstart_max=6.0:sstart_min=6.0:sstart_std=0.0:sstart_sum=12.0],43e3723b-5654-4804-b66d-e6b7d911ecdb_1@MCPsignal.23.85:0.106887[&&NHX:Sample=rhiztom3:Type=capture:capture_class=c__Alphaproteobacteria:capture_domain=d__Bacteria:capture_family=f__Beijerinckiaceae:capture_genus=g__Methylobacterium:capture_order=o__Rhizobiales:capture_phylum=p__Proteobacteria:capture_species=s__Methylobacterium sp900112625:heptad=MCP-38H])0.86:0.0298443[&&NHX:Sample_counter=rhiztom3--7:Type_counter=GTDB--1||capture--7:besthit_avg=99.5:besthit_max=100.0:besthit_min=99.0:besthit_std=0.7071067811865476:besthit_sum=199.0:bitscore_avg=171.0:bitscore_max=171.0:bitscore_min=171.0:bitscore_std=0.0:bitscore_sum=342.0:capture_class_counter=c__Alphaproteobacteria--4||c__Gammaproteobacteria--2||c__Verrucomicrobiae--1:capture_domain_counter=d__Bacteria--7:capture_family_counter=f__Beijerinckiaceae--2||f__Caulobacteraceae--1||f__Opitutaceae--1||f__Pseudomonadaceae--1||f__Rhizobiaceae--1||f__Shewanellaceae--1:capture_genus_counter=g__Asticcacaulis--1||g__FKL33--1||g__Ferrimonas--1||g__Lacunisphaera--1||g__Methylobacterium--2||g__Pseudomonas_E--1:capture_order_counter=o__Caulobacterales--1||o__Enterobacterales--1||o__Opitutales--1||o__Pseudomonadales--1||o__Rhizobiales--3:capture_phylum_counter=p__Proteobacteria--6||p__Verrucomicrobiota--1:capture_species_counter=s__Asticcacaulis taihuensis--1||s__FKL33 sp005222915--1||s__Ferrimonas sp005116715--1||s__Lacunisphaera lenta--1||s__Methylobacterium indicum--1||s__Methylobacterium sp900112625--1||s__Pseudomonas_E sp001945395--1:evalue_avg=2.89e-56:evalue_max=3.76e-56:evalue_min=2.02e-56:evalue_std=1.2303657992645925e-56:evalue_sum=5.78e-56:gapopen_avg=0.0:gapopen_max=0.0:gapopen_min=0.0:gapopen_std=0.0:gapopen_sum=0.0:gtdb_class_counter=c__Alphaproteobacteria--1:gtdb_domain_counter=d__Bacteria--1:gtdb_family_counter=f__Caulobacteraceae--1:gtdb_genus_counter=g__Asticcacaulis--1:gtdb_order_counter=o__Caulobacterales--1:gtdb_phylum_counter=p__Proteobacteria--1:gtdb_species_counter=s__Asticcacaulis taihuensis--1:heptad_counter=MCP-38H--8:lbd_counter=:lca_tree=s__Asticcacaulis taihuensis:length_avg=95.0:length_max=96.0:length_min=94.0:length_std=1.4142135623730951:length_sum=190.0:mismatch_avg=0.5:mismatch_max=1.0:mismatch_min=0.0:mismatch_std=0.7071067811865476:mismatch_sum=1.0:name=N727599:qcovhsp_avg=100.0:qcovhsp_max=100.0:qcovhsp_min=100.0:qcovhsp_std=0.0:qcovhsp_sum=200.0:qend_avg=95.0:qend_max=96.0:qend_min=94.0:qend_std=1.4142135623730951:qend_sum=190.0:qstart_avg=1.0:qstart_max=1.0:qstart_min=1.0:qstart_std=0.0:qstart_sum=2.0:ref_name_counter=RS_GCF_900100255.1_protein.faa_NZ_FMTS01000001.1_1312@PF00015_full_PFAM.148.275--2:scovhsp_avg=74.8:scovhsp_max=75.6:scovhsp_min=74.0:scovhsp_std=1.131370849898472:scovhsp_sum=149.6:send_avg=100.0:send_max=101.0:send_min=99.0:send_std=1.4142135623730951:send_sum=200.0:sstart_avg=6.0:sstart_max=6.0:sstart_min=6.0:sstart_std=0.0:sstart_sum=12.0])0.921:0.0862306[&&NHX:Sample_counter=rhiztom3--7:Type_counter=GTDB--2||capture--7:besthit_avg=99.5:besthit_max=100.0:besthit_min=99.0:besthit_std=0.7071067811865476:besthit_sum=199.0:bitscore_avg=171.0:bitscore_max=171.0:bitscore_min=171.0:bitscore_std=0.0:bitscore_sum=342.0:capture_class_counter=c__Alphaproteobacteria--4||c__Gammaproteobacteria--2||c__Verrucomicrobiae--1:capture_domain_counter=d__Bacteria--7:capture_family_counter=f__Beijerinckiaceae--2||f__Caulobacteraceae--1||f__Opitutaceae--1||f__Pseudomonadaceae--1||f__Rhizobiaceae--1||f__Shewanellaceae--1:capture_genus_counter=g__Asticcacaulis--1||g__FKL33--1||g__Ferrimonas--1||g__Lacunisphaera--1||g__Methylobacterium--2||g__Pseudomonas_E--1:capture_order_counter=o__Caulobacterales--1||o__Enterobacterales--1||o__Opitutales--1||o__Pseudomonadales--1||o__Rhizobiales--3:capture_phylum_counter=p__Proteobacteria--6||p__Verrucomicrobiota--1:capture_species_counter=s__Asticcacaulis taihuensis--1||s__FKL33 sp005222915--1||s__Ferrimonas sp005116715--1||s__Lacunisphaera lenta--1||s__Methylobacterium indicum--1||s__Methylobacterium sp900112625--1||s__Pseudomonas_E sp001945395--1:evalue_avg=2.89e-56:evalue_max=3.76e-56:evalue_min=2.02e-56:evalue_std=1.2303657992645925e-56:evalue_sum=5.78e-56:gapopen_avg=0.0:gapopen_max=0.0:gapopen_min=0.0:gapopen_std=0.0:gapopen_sum=0.0:gtdb_class_counter=c__Alphaproteobacteria--2:gtdb_domain_counter=d__Bacteria--2:gtdb_family_counter=f__Caulobacteraceae--2:gtdb_genus_counter=g__Asticcacaulis--2:gtdb_order_counter=o__Caulobacterales--2:gtdb_phylum_counter=p__Proteobacteria--2:gtdb_species_counter=s__Asticcacaulis benevestitus--1||s__Asticcacaulis taihuensis--1:heptad_counter=MCP-38H--9:lbd_counter=:lca_tree=g__Asticcacaulis:length_avg=95.0:length_max=96.0:length_min=94.0:length_std=1.4142135623730951:length_sum=190.0:mismatch_avg=0.5:mismatch_max=1.0:mismatch_min=0.0:mismatch_std=0.7071067811865476:mismatch_sum=1.0:name=N727600:qcovhsp_avg=100.0:qcovhsp_max=100.0:qcovhsp_min=100.0:qcovhsp_std=0.0:qcovhsp_sum=200.0:qend_avg=95.0:qend_max=96.0:qend_min=94.0:qend_std=1.4142135623730951:qend_sum=190.0:qstart_avg=1.0:qstart_max=1.0:qstart_min=1.0:qstart_std=0.0:qstart_sum=2.0:ref_name_counter=RS_GCF_900100255.1_protein.faa_NZ_FMTS01000001.1_1312@PF00015_full_PFAM.148.275--2:scovhsp_avg=74.8:scovhsp_max=75.6:scovhsp_min=74.0:scovhsp_std=1.131370849898472:scovhsp_sum=149.6:send_avg=100.0:send_max=101.0:send_min=99.0:send_std=1.4142135623730951:send_sum=200.0:sstart_avg=6.0:sstart_max=6.0:sstart_min=6.0:sstart_std=0.0:sstart_sum=12.0],RS_GCF_000495795.1_protein.faa_NZ_AWGD01000041.1_29@PF00015_full_PFAM.261.426:0.239163[&&NHX:Type=GTDB:gtdb_class=c__Alphaproteobacteria:gtdb_domain=d__Bacteria:gtdb_family=f__Caulobacteraceae:gtdb_genus=g__Asticcacaulis:gtdb_order=o__Caulobacterales:gtdb_phylum=p__Proteobacteria:gtdb_species=s__Asticcacaulis sp000495795:heptad=MCP-38H:species=d__Bacteria_p__Proteobacteria_c__Alphaproteobacteria_o__Caulobacterales_f__Caulobacteraceae_g__Asticcacaulis_s__Asticcacaulis sp000495795])0.822:0.0764184[&&NHX:Sample_counter=rhiztom3--7:Type_counter=GTDB--3||capture--7:besthit_avg=99.5:besthit_max=100.0:besthit_min=99.0:besthit_std=0.7071067811865476:besthit_sum=199.0:bitscore_avg=171.0:bitscore_max=171.0:bitscore_min=171.0:bitscore_std=0.0:bitscore_sum=342.0:capture_class_counter=c__Alphaproteobacteria--4||c__Gammaproteobacteria--2||c__Verrucomicrobiae--1:capture_domain_counter=d__Bacteria--7:capture_family_counter=f__Beijerinckiaceae--2||f__Caulobacteraceae--1||f__Opitutaceae--1||f__Pseudomonadaceae--1||f__Rhizobiaceae--1||f__Shewanellaceae--1:capture_genus_counter=g__Asticcacaulis--1||g__FKL33--1||g__Ferrimonas--1||g__Lacunisphaera--1||g__Methylobacterium--2||g__Pseudomonas_E--1:capture_order_counter=o__Caulobacterales--1||o__Enterobacterales--1||o__Opitutales--1||o__Pseudomonadales--1||o__Rhizobiales--3:capture_phylum_counter=p__Proteobacteria--6||p__Verrucomicrobiota--1:capture_species_counter=s__Asticcacaulis taihuensis--1||s__FKL33 sp005222915--1||s__Ferrimonas sp005116715--1||s__Lacunisphaera lenta--1||s__Methylobacterium indicum--1||s__Methylobacterium sp900112625--1||s__Pseudomonas_E sp001945395--1:evalue_avg=2.89e-56:evalue_max=3.76e-56:evalue_min=2.02e-56:evalue_std=1.2303657992645925e-56:evalue_sum=5.78e-56:gapopen_avg=0.0:gapopen_max=0.0:gapopen_min=0.0:gapopen_std=0.0:gapopen_sum=0.0:gtdb_class_counter=c__Alphaproteobacteria--3:gtdb_domain_counter=d__Bacteria--3:gtdb_family_counter=f__Caulobacteraceae--3:gtdb_genus_counter=g__Asticcacaulis--3:gtdb_order_counter=o__Caulobacterales--3:gtdb_phylum_counter=p__Proteobacteria--3:gtdb_species_counter=s__Asticcacaulis benevestitus--1||s__Asticcacaulis sp000495795--1||s__Asticcacaulis taihuensis--1:heptad_counter=MCP-38H--10:lbd_counter=:lca_tree=g__Asticcacaulis:length_avg=95.0:length_max=96.0:length_min=94.0:length_std=1.4142135623730951:length_sum=190.0:mismatch_avg=0.5:mismatch_max=1.0:mismatch_min=0.0:mismatch_std=0.7071067811865476:mismatch_sum=1.0:name=N727602:qcovhsp_avg=100.0:qcovhsp_max=100.0:qcovhsp_min=100.0:qcovhsp_std=0.0:qcovhsp_sum=200.0:qend_avg=95.0:qend_max=96.0:qend_min=94.0:qend_std=1.4142135623730951:qend_sum=190.0:qstart_avg=1.0:qstart_max=1.0:qstart_min=1.0:qstart_std=0.0:qstart_sum=2.0:ref_name_counter=RS_GCF_900100255.1_protein.faa_NZ_FMTS01000001.1_1312@PF00015_full_PFAM.148.275--2:scovhsp_avg=74.8:scovhsp_max=75.6:scovhsp_min=74.0:scovhsp_std=1.131370849898472:scovhsp_sum=149.6:send_avg=100.0:send_max=101.0:send_min=99.0:send_std=1.4142135623730951:send_sum=200.0:sstart_avg=6.0:sstart_max=6.0:sstart_min=6.0:sstart_std=0.0:sstart_sum=12.0])0.959:0.133822[&&NHX:Sample_counter=rhiztom3--7:Type_counter=GTDB--4||capture--7:besthit_avg=99.5:besthit_max=100.0:besthit_min=99.0:besthit_std=0.7071067811865476:besthit_sum=199.0:bitscore_avg=171.0:bitscore_max=171.0:bitscore_min=171.0:bitscore_std=0.0:bitscore_sum=342.0:capture_class_counter=c__Alphaproteobacteria--4||c__Gammaproteobacteria--2||c__Verrucomicrobiae--1:capture_domain_counter=d__Bacteria--7:capture_family_counter=f__Beijerinckiaceae--2||f__Caulobacteraceae--1||f__Opitutaceae--1||f__Pseudomonadaceae--1||f__Rhizobiaceae--1||f__Shewanellaceae--1:capture_genus_counter=g__Asticcacaulis--1||g__FKL33--1||g__Ferrimonas--1||g__Lacunisphaera--1||g__Methylobacterium--2||g__Pseudomonas_E--1:capture_order_counter=o__Caulobacterales--1||o__Enterobacterales--1||o__Opitutales--1||o__Pseudomonadales--1||o__Rhizobiales--3:capture_phylum_counter=p__Proteobacteria--6||p__Verrucomicrobiota--1:capture_species_counter=s__Asticcacaulis taihuensis--1||s__FKL33 sp005222915--1||s__Ferrimonas sp005116715--1||s__Lacunisphaera lenta--1||s__Methylobacterium indicum--1||s__Methylobacterium sp900112625--1||s__Pseudomonas_E sp001945395--1:evalue_avg=2.89e-56:evalue_max=3.76e-56:evalue_min=2.02e-56:evalue_std=1.2303657992645925e-56:evalue_sum=5.78e-56:gapopen_avg=0.0:gapopen_max=0.0:gapopen_min=0.0:gapopen_std=0.0:gapopen_sum=0.0:gtdb_class_counter=c__Alphaproteobacteria--4:gtdb_domain_counter=d__Bacteria--4:gtdb_family_counter=f__Caulobacteraceae--4:gtdb_genus_counter=g__Asticcacaulis--4:gtdb_order_counter=o__Caulobacterales--4:gtdb_phylum_counter=p__Proteobacteria--4:gtdb_species_counter=s__Asticcacaulis benevestitus--1||s__Asticcacaulis sp000495795--1||s__Asticcacaulis taihuensis--1||s__Asticcacaulis tiandongensis--1:heptad_counter=MCP-38H--11:lbd_counter=:lca_tree=g__Asticcacaulis:length_avg=95.0:length_max=96.0:length_min=94.0:length_std=1.4142135623730951:length_sum=190.0:mismatch_avg=0.5:mismatch_max=1.0:mismatch_min=0.0:mismatch_std=0.7071067811865476:mismatch_sum=1.0:name=N727603:qcovhsp_avg=100.0:qcovhsp_max=100.0:qcovhsp_min=100.0:qcovhsp_std=0.0:qcovhsp_sum=200.0:qend_avg=95.0:qend_max=96.0:qend_min=94.0:qend_std=1.4142135623730951:qend_sum=190.0:qstart_avg=1.0:qstart_max=1.0:qstart_min=1.0:qstart_std=0.0:qstart_sum=2.0:ref_name_counter=RS_GCF_900100255.1_protein.faa_NZ_FMTS01000001.1_1312@PF00015_full_PFAM.148.275--2:scovhsp_avg=74.8:scovhsp_max=75.6:scovhsp_min=74.0:scovhsp_std=1.131370849898472:scovhsp_sum=149.6:send_avg=100.0:send_max=101.0:send_min=99.0:send_std=1.4142135623730951:send_sum=200.0:sstart_avg=6.0:sstart_max=6.0:sstart_min=6.0:sstart_std=0.0:sstart_sum=12.0])1:0.39468[&&NHX:Sample_counter=rhiztom3--7:Type_counter=GTDB--6||capture--7:besthit_avg=99.5:besthit_max=100.0:besthit_min=99.0:besthit_std=0.7071067811865476:besthit_sum=199.0:bitscore_avg=171.0:bitscore_max=171.0:bitscore_min=171.0:bitscore_std=0.0:bitscore_sum=342.0:capture_class_counter=c__Alphaproteobacteria--4||c__Gammaproteobacteria--2||c__Verrucomicrobiae--1:capture_domain_counter=d__Bacteria--7:capture_family_counter=f__Beijerinckiaceae--2||f__Caulobacteraceae--1||f__Opitutaceae--1||f__Pseudomonadaceae--1||f__Rhizobiaceae--1||f__Shewanellaceae--1:capture_genus_counter=g__Asticcacaulis--1||g__FKL33--1||g__Ferrimonas--1||g__Lacunisphaera--1||g__Methylobacterium--2||g__Pseudomonas_E--1:capture_order_counter=o__Caulobacterales--1||o__Enterobacterales--1||o__Opitutales--1||o__Pseudomonadales--1||o__Rhizobiales--3:capture_phylum_counter=p__Proteobacteria--6||p__Verrucomicrobiota--1:capture_species_counter=s__Asticcacaulis taihuensis--1||s__FKL33 sp005222915--1||s__Ferrimonas sp005116715--1||s__Lacunisphaera lenta--1||s__Methylobacterium indicum--1||s__Methylobacterium sp900112625--1||s__Pseudomonas_E sp001945395--1:evalue_avg=2.89e-56:evalue_max=3.76e-56:evalue_min=2.02e-56:evalue_std=1.2303657992645925e-56:evalue_sum=5.78e-56:gapopen_avg=0.0:gapopen_max=0.0:gapopen_min=0.0:gapopen_std=0.0:gapopen_sum=0.0:gtdb_class_counter=c__Alphaproteobacteria--6:gtdb_domain_counter=d__Bacteria--6:gtdb_family_counter=f__Caulobacteraceae--6:gtdb_genus_counter=g__Asticcacaulis--6:gtdb_order_counter=o__Caulobacterales--6:gtdb_phylum_counter=p__Proteobacteria--6:gtdb_species_counter=s__Asticcacaulis benevestitus--1||s__Asticcacaulis endophyticus--1||s__Asticcacaulis sp000495795--1||s__Asticcacaulis sp002342035--1||s__Asticcacaulis taihuensis--1||s__Asticcacaulis tiandongensis--1:heptad_counter=MCP-38H--13:lbd_counter=:lca_tree=g__Asticcacaulis:length_avg=95.0:length_max=96.0:length_min=94.0:length_std=1.4142135623730951:length_sum=190.0:mismatch_avg=0.5:mismatch_max=1.0:mismatch_min=0.0:mismatch_std=0.7071067811865476:mismatch_sum=1.0:name=N727604:qcovhsp_avg=100.0:qcovhsp_max=100.0:qcovhsp_min=100.0:qcovhsp_std=0.0:qcovhsp_sum=200.0:qend_avg=95.0:qend_max=96.0:qend_min=94.0:qend_std=1.4142135623730951:qend_sum=190.0:qstart_avg=1.0:qstart_max=1.0:qstart_min=1.0:qstart_std=0.0:qstart_sum=2.0:ref_name_counter=RS_GCF_900100255.1_protein.faa_NZ_FMTS01000001.1_1312@PF00015_full_PFAM.148.275--2:scovhsp_avg=74.8:scovhsp_max=75.6:scovhsp_min=74.0:scovhsp_std=1.131370849898472:scovhsp_sum=149.6:send_avg=100.0:send_max=101.0:send_min=99.0:send_std=1.4142135623730951:send_sum=200.0:sstart_avg=6.0:sstart_max=6.0:sstart_min=6.0:sstart_std=0.0:sstart_sum=12.0])0.815:0.106285[&&NHX:Sample_counter=rhizpot2--1||rhizpot3--1||rhiztom3--8:Type_counter=GTDB--9||capture--10:besthit_avg=99.5:besthit_max=100.0:besthit_min=99.0:besthit_std=0.7071067811865476:besthit_sum=199.0:bitscore_avg=171.0:bitscore_max=171.0:bitscore_min=171.0:bitscore_std=0.0:bitscore_sum=342.0:capture_class_counter=c__Actinomycetia--1||c__Alphaproteobacteria--5||c__Gammaproteobacteria--2||c__Planctomycetia--1||c__Verrucomicrobiae--1:capture_domain_counter=d__Bacteria--10:capture_family_counter=f__Acetobacteraceae--1||f__Beijerinckiaceae--2||f__Caulobacteraceae--1||f__Cellulomonadaceae--1||f__Gemmataceae--1||f__Opitutaceae--1||f__Pseudomonadaceae--1||f__Rhizobiaceae--1||f__Shewanellaceae--1:capture_genus_counter=g__Asticcacaulis--1||g__BOG-934--1||g__Cellulomonas--1||g__FKL33--1||g__Ferrimonas--1||g__Lacunisphaera--1||g__Methylobacterium--2||g__Pseudomonas_E--1||g__UBA6894--1:capture_order_counter=o__Acetobacterales--1||o__Actinomycetales--1||o__Caulobacterales--1||o__Enterobacterales--1||o__Gemmatales--1||o__Opitutales--1||o__Pseudomonadales--1||o__Rhizobiales--3:capture_phylum_counter=p__Actinobacteriota--1||p__Planctomycetota--1||p__Proteobacteria--7||p__Verrucomicrobiota--1:capture_species_counter=s__Asticcacaulis taihuensis--1||s__BOG-934 sp003164305--1||s__Cellulomonas persica--1||s__FKL33 sp005222915--1||s__Ferrimonas sp005116715--1||s__Lacunisphaera lenta--1||s__Methylobacterium indicum--1||s__Methylobacterium sp900112625--1||s__Pseudomonas_E sp001945395--1||s__UBA6894 sp003669555--1:evalue_avg=2.89e-56:evalue_max=3.76e-56:evalue_min=2.02e-56:evalue_std=1.2303657992645925e-56:evalue_sum=5.78e-56:gapopen_avg=0.0:gapopen_max=0.0:gapopen_min=0.0:gapopen_std=0.0:gapopen_sum=0.0:gtdb_class_counter=c__Acidimicrobiia--1||c__Alphaproteobacteria--8:gtdb_domain_counter=d__Bacteria--9:gtdb_family_counter=f__Acetobacteraceae--2||f__Caulobacteraceae--6||f__SZUA-35--1:gtdb_genus_counter=g__Asticcacaulis--6||g__CADEDH01--1||g__LMUY01--2:gtdb_order_counter=o__Acetobacterales--2||o__Acidimicrobiales--1||o__Caulobacterales--6:gtdb_phylum_counter=p__Actinobacteriota--1||p__Proteobacteria--8:gtdb_species_counter=s__Asticcacaulis benevestitus--1||s__Asticcacaulis endophyticus--1||s__Asticcacaulis sp000495795--1||s__Asticcacaulis sp002342035--1||s__Asticcacaulis taihuensis--1||s__Asticcacaulis tiandongensis--1||s__CADEDH01 sp902826025--1||s__LMUY01 sp009765685--2:heptad_counter=MCP-38H--18||MCP-44H--1:lbd_counter=:lca_tree=d__Bacteria:length_avg=95.0:length_max=96.0:length_min=94.0:length_std=1.4142135623730951:length_sum=190.0:mismatch_avg=0.5:mismatch_max=1.0:mismatch_min=0.0:mismatch_std=0.7071067811865476:mismatch_sum=1.0:name=N727605:qcovhsp_avg=100.0:qcovhsp_max=100.0:qcovhsp_min=100.0:qcovhsp_std=0.0:qcovhsp_sum=200.0:qend_avg=95.0:qend_max=96.0:qend_min=94.0:qend_std=1.4142135623730951:qend_sum=190.0:qstart_avg=1.0:qstart_max=1.0:qstart_min=1.0:qstart_std=0.0:qstart_sum=2.0:ref_name_counter=RS_GCF_900100255.1_protein.faa_NZ_FMTS01000001.1_1312@PF00015_full_PFAM.148.275--2:scovhsp_avg=74.8:scovhsp_max=75.6:scovhsp_min=74.0:scovhsp_std=1.131370849898472:scovhsp_sum=149.6:send_avg=100.0:send_max=101.0:send_min=99.0:send_std=1.4142135623730951:send_sum=200.0:sstart_avg=6.0:sstart_max=6.0:sstart_min=6.0:sstart_std=0.0:sstart_sum=12.0],((1af91952-c8ba-4f51-b95a-1f0653037a71_5@MCPsignal.26.90:0.0849837[&&NHX:Sample=rhizpot1:Type=capture:capture_class=c__Alphaproteobacteria:capture_domain=d__Bacteria:capture_family=f__Beijerinckiaceae:capture_genus=g__Methylobacterium:capture_order=o__Rhizobiales:capture_phylum=p__Proteobacteria:capture_species=s__Methylobacterium aquaticum_C:heptad=MCP-38H],((542fe786-a948-4674-aea3-517ee4167594_6@MCPsignal.25.59:5e-09[&&NHX:Sample=rhizpot3:Type=capture:capture_class=c__Alphaproteobacteria:capture_domain=d__Bacteria:capture_family=f__Magnetospirillaceae:capture_genus=g__CAIULK01:capture_order=o__Rhodospirillales:capture_phylum=p__Proteobacteria:capture_species=s__CAIULK01 sp903899885:heptad=MCP-38H],(af4f5693-3afe-4f70-a046-aa6bf9782218_6@MCPsignal.143.216:5e-09[&&NHX:Sample=rhizpot1:Type=capture:capture_class=c__Alphaproteobacteria:capture_domain=d__Bacteria:capture_family=f__Beijerinckiaceae:capture_genus=g__Methylobacterium:capture_order=o__Rhizobiales:capture_phylum=p__Proteobacteria:capture_species=s__Methylobacterium platani:heptad=MCP-38H],(eb7d56b7-d583-485d-9fa4-bac9bc8d12a8_5@MCPsignal.103.186:0.0865632[&&NHX:Sample=rhizpot1:Type=capture:capture_class=c__Alphaproteobacteria:capture_domain=d__Bacteria:capture_family=f__Beijerinckiaceae:capture_genus=g__Methylobacterium:capture_order=o__Rhizobiales:capture_phylum=p__Proteobacteria:capture_species=s__Methylobacterium platani:heptad=MCP-38H],((d571f969-c127-4dd5-85d3-e5507f472b1c_6@MCPsignal.330.400:5e-09[&&NHX:Sample=rhizpot2:Type=capture:capture_class=c__Alphaproteobacteria:capture_domain=d__Bacteria:capture_family=f__Caulobacteraceae:capture_genus=g__Phenylobacterium:capture_order=o__Caulobacterales:capture_phylum=p__Proteobacteria:capture_species=s__Phenylobacterium sp004299445:heptad=MCP-38H],78826591-1461-44df-9e51-0d1b40bf58e6_6@MCPsignal.228.322:5e-09[&&NHX:Sample=rhizpot1:Type=capture:capture_class=c__Actinomycetia:capture_domain=d__Bacteria:capture_family=f__Micromonosporaceae:capture_genus=g__Planosporangium:capture_order=o__Mycobacteriales:capture_phylum=p__Actinobacteriota:capture_species=s__Planosporangium mesophilum:heptad=MCP-38H])0.369:6e-09[&&NHX:Sample_counter=rhizpot1--1||rhizpot2--1:Type_counter=capture--2:capture_class_counter=c__Actinomycetia--1||c__Alphaproteobacteria--1:capture_domain_counter=d__Bacteria--2:capture_family_counter=f__Caulobacteraceae--1||f__Micromonosporaceae--1:capture_genus_counter=g__Phenylobacterium--1||g__Planosporangium--1:capture_order_counter=o__Caulobacterales--1||o__Mycobacteriales--1:capture_phylum_counter=p__Actinobacteriota--1||p__Proteobacteria--1:capture_species_counter=s__Phenylobacterium sp004299445--1||s__Planosporangium mesophilum--1:gtdb_class_counter=:gtdb_domain_counter=:gtdb_family_counter=:gtdb_genus_counter=:gtdb_order_counter=:gtdb_phylum_counter=:gtdb_species_counter=:heptad_counter=MCP-38H--2:lbd_counter=:name=N727612:ref_name_counter=],8875c50f-ed45-4611-bb2a-a0dca6e758e4_2@MCPsignal.467.548:0.0362834[&&NHX:Sample=rhizpot1:Type=capture:capture_class=c__Actinomycetia:capture_domain=d__Bacteria:capture_family=f__Micromonosporaceae:capture_genus=g__Planosporangium:capture_order=o__Mycobacteriales:capture_phylum=p__Actinobacteriota:capture_species=s__Planosporangium mesophilum:heptad=MCP-38H])0.887:0.0305291[&&NHX:Sample_counter=rhizpot1--2||rhizpot2--1:Type_counter=capture--3:capture_class_counter=c__Actinomycetia--2||c__Alphaproteobacteria--1:capture_domain_counter=d__Bacteria--3:capture_family_counter=f__Caulobacteraceae--1||f__Micromonosporaceae--2:capture_genus_counter=g__Phenylobacterium--1||g__Planosporangium--2:capture_order_counter=o__Caulobacterales--1||o__Mycobacteriales--2:capture_phylum_counter=p__Actinobacteriota--2||p__Proteobacteria--1:capture_species_counter=s__Phenylobacterium sp004299445--1||s__Planosporangium mesophilum--2:gtdb_class_counter=:gtdb_domain_counter=:gtdb_family_counter=:gtdb_genus_counter=:gtdb_order_counter=:gtdb_phylum_counter=:gtdb_species_counter=:heptad_counter=MCP-38H--3:lbd_counter=:name=N727614:ref_name_counter=])0:5e-09[&&NHX:Sample_counter=rhizpot1--3||rhizpot2--1:Type_counter=capture--4:capture_class_counter=c__Actinomycetia--2||c__Alphaproteobacteria--2:capture_domain_counter=d__Bacteria--4:capture_family_counter=f__Beijerinckiaceae--1||f__Caulobacteraceae--1||f__Micromonosporaceae--2:capture_genus_counter=g__Methylobacterium--1||g__Phenylobacterium--1||g__Planosporangium--2:capture_order_counter=o__Caulobacterales--1||o__Mycobacteriales--2||o__Rhizobiales--1:capture_phylum_counter=p__Actinobacteriota--2||p__Proteobacteria--2:capture_species_counter=s__Methylobacterium platani--1||s__Phenylobacterium sp004299445--1||s__Planosporangium mesophilum--2:gtdb_class_counter=:gtdb_domain_counter=:gtdb_family_counter=:gtdb_genus_counter=:gtdb_order_counter=:gtdb_phylum_counter=:gtdb_species_counter=:heptad_counter=MCP-38H--4:lbd_counter=:name=N727615:ref_name_counter=])0.476:5e-09[&&NHX:Sample_counter=rhizpot1--4||rhizpot2--1:Type_counter=capture--5:capture_class_counter=c__Actinomycetia--2||c__Alphaproteobacteria--3:capture_domain_counter=d__Bacteria--5:capture_family_counter=f__Beijerinckiaceae--2||f__Caulobacteraceae--1||f__Micromonosporaceae--2:capture_genus_counter=g__Methylobacterium--2||g__Phenylobacterium--1||g__Planosporangium--2:capture_order_counter=o__Caulobacterales--1||o__Mycobacteriales--2||o__Rhizobiales--2:capture_phylum_counter=p__Actinobacteriota--2||p__Proteobacteria--3:capture_species_counter=s__Methylobacterium platani--2||s__Phenylobacterium sp004299445--1||s__Planosporangium mesophilum--2:gtdb_class_counter=:gtdb_domain_counter=:gtdb_family_counter=:gtdb_genus_counter=:gtdb_order_counter=:gtdb_phylum_counter=:gtdb_species_counter=:heptad_counter=MCP-38H--5:lbd_counter=:name=N727616:ref_name_counter=])0:5e-09[&&NHX:Sample_counter=rhizpot1--4||rhizpot2--1||rhizpot3--1:Type_counter=capture--6:capture_class_counter=c__Actinomycetia--2||c__Alphaproteobacteria--4:capture_domain_counter=d__Bacteria--6:capture_family_counter=f__Beijerinckiaceae--2||f__Caulobacteraceae--1||f__Magnetospirillaceae--1||f__Micromonosporaceae--2:capture_genus_counter=g__CAIULK01--1||g__Methylobacterium--2||g__Phenylobacterium--1||g__Planosporangium--2:capture_order_counter=o__Caulobacterales--1||o__Mycobacteriales--2||o__Rhizobiales--2||o__Rhodospirillales--1:capture_phylum_counter=p__Actinobacteriota--2||p__Proteobacteria--4:capture_species_counter=s__CAIULK01 sp903899885--1||s__Methylobacterium platani--2||s__Phenylobacterium sp004299445--1||s__Planosporangium mesophilum--2:gtdb_class_counter=:gtdb_domain_counter=:gtdb_family_counter=:gtdb_genus_counter=:gtdb_order_counter=:gtdb_phylum_counter=:gtdb_species_counter=:heptad_counter=MCP-38H--6:lbd_counter=:name=N727617:ref_name_counter=],(ca1dcaf2-de44-453c-afd7-4631190a7857_1@MCPsignal.278.378:0.024367[&&NHX:Sample=rhizpot3:Type=capture:capture_class=c__Actinomycetia:capture_domain=d__Bacteria:capture_family=f__Kineosporiaceae:capture_genus=g__R-H-3:capture_order=o__Actinomycetales:capture_phylum=p__Actinobacteriota:capture_species=s__R-H-3 sp002198675:heptad=MCP-38H],bcbc488f-28d0-4c60-a3b7-1422fa2c16c5_3@MCPsignal.22.78:5e-09[&&NHX:Sample=rhizpot3:Type=capture:capture_class=c__Actinomycetia:capture_domain=d__Bacteria:capture_family=f__Kineosporiaceae:capture_genus=g__R-H-3:capture_order=o__Actinomycetales:capture_phylum=p__Actinobacteriota:capture_species=s__R-H-3 sp002198675:heptad=MCP-38H])0:5e-09[&&NHX:Sample_counter=rhizpot3--2:Type_counter=capture--2:capture_class_counter=c__Actinomycetia--2:capture_domain_counter=d__Bacteria--2:capture_family_counter=f__Kineosporiaceae--2:capture_genus_counter=g__R-H-3--2:capture_order_counter=o__Actinomycetales--2:capture_phylum_counter=p__Actinobacteriota--2:capture_species_counter=s__R-H-3 sp002198675--2:gtdb_class_counter=:gtdb_domain_counter=:gtdb_family_counter=:gtdb_genus_counter=:gtdb_order_counter=:gtdb_phylum_counter=:gtdb_species_counter=:heptad_counter=MCP-38H--2:lbd_counter=:name=N727620:ref_name_counter=])0.723:0.0227192[&&NHX:Sample_counter=rhizpot1--4||rhizpot2--1||rhizpot3--3:Type_counter=capture--8:capture_class_counter=c__Actinomycetia--4||c__Alphaproteobacteria--4:capture_domain_counter=d__Bacteria--8:capture_family_counter=f__Beijerinckiaceae--2||f__Caulobacteraceae--1||f__Kineosporiaceae--2||f__Magnetospirillaceae--1||f__Micromonosporaceae--2:capture_genus_counter=g__CAIULK01--1||g__Methylobacterium--2||g__Phenylobacterium--1||g__Planosporangium--2||g__R-H-3--2:capture_order_counter=o__Actinomycetales--2||o__Caulobacterales--1||o__Mycobacteriales--2||o__Rhizobiales--2||o__Rhodospirillales--1:capture_phylum_counter=p__Actinobacteriota--4||p__Proteobacteria--4:capture_species_counter=s__CAIULK01 sp903899885--1||s__Methylobacterium platani--2||s__Phenylobacterium sp004299445--1||s__Planosporangium mesophilum--2||s__R-H-3 sp002198675--2:gtdb_class_counter=:gtdb_domain_counter=:gtdb_family_counter=:gtdb_genus_counter=:gtdb_order_counter=:gtdb_phylum_counter=:gtdb_species_counter=:heptad_counter=MCP-38H--8:lbd_counter=:name=N727621:ref_name_counter=])0.989:0.245675[&&NHX:Sample_counter=rhizpot1--5||rhizpot2--1||rhizpot3--3:Type_counter=capture--9:capture_class_counter=c__Actinomycetia--4||c__Alphaproteobacteria--5:capture_domain_counter=d__Bacteria--9:capture_family_counter=f__Beijerinckiaceae--3||f__Caulobacteraceae--1||f__Kineosporiaceae--2||f__Magnetospirillaceae--1||f__Micromonosporaceae--2:capture_genus_counter=g__CAIULK01--1||g__Methylobacterium--3||g__Phenylobacterium--1||g__Planosporangium--2||g__R-H-3--2:capture_order_counter=o__Actinomycetales--2||o__Caulobacterales--1||o__Mycobacteriales--2||o__Rhizobiales--3||o__Rhodospirillales--1:capture_phylum_counter=p__Actinobacteriota--4||p__Proteobacteria--5:capture_species_counter=s__CAIULK01 sp903899885--1||s__Methylobacterium aquaticum_C--1||s__Methylobacterium platani--2||s__Phenylobacterium sp004299445--1||s__Planosporangium mesophilum--2||s__R-H-3 sp002198675--2:gtdb_class_counter=:gtdb_domain_counter=:gtdb_family_counter=:gtdb_genus_counter=:gtdb_order_counter=:gtdb_phylum_counter=:gtdb_species_counter=:heptad_counter=MCP-38H--9:lbd_counter=:name=N727622:ref_name_counter=],((19d3f475-2703-4544-80f4-79d8a54b90ae_6@MCPsignal.34.102:0.0131798[&&NHX:Sample=rhizpot1:Type=capture:capture_class=c__Actinomycetia:capture_domain=d__Bacteria:capture_family=f__Micromonosporaceae:capture_genus=g__Actinoplanes:capture_order=o__Mycobacteriales:capture_phylum=p__Actinobacteriota:capture_species=s__Actinoplanes ferrugineus_A:heptad=MCP-38H],((3203ab0a-f879-4c42-97ef-a046dbfe70c3_5@MCPsignal.371.451:0.0117757[&&NHX:Sample=rhizpot3:Type=capture:capture_class=c__Methanomicrobia:capture_domain=d__Archaea:capture_family=f__Methanofollaceae:capture_genus=g__Methanofollis:capture_order=o__Methanomicrobiales:capture_phylum=p__Halobacteriota:capture_species=s__Methanofollis sp002498315:heptad=MCP-38H],8e66f85b-f80b-456f-bc90-3a2f21333694_1@MCPsignal.339.397:5e-09[&&NHX:Sample=rhizpot3:Type=capture:capture_class=c__Gammaproteobacteria:capture_domain=d__Bacteria:capture_family=f__Pseudomonadaceae:capture_genus=g__Pseudomonas_E:capture_order=o__Pseudomonadales:capture_phylum=p__Proteobacteria:capture_species=s__Pseudomonas_E fuscovaginae_A:heptad=MCP-38H])0:5e-09[&&NHX:Sample_counter=rhizpot3--2:Type_counter=capture--2:capture_class_counter=c__Gammaproteobacteria--1||c__Methanomicrobia--1:capture_domain_counter=d__Archaea--1||d__Bacteria--1:capture_family_counter=f__Methanofollaceae--1||f__Pseudomonadaceae--1:capture_genus_counter=g__Methanofollis--1||g__Pseudomonas_E--1:capture_order_counter=o__Methanomicrobiales--1||o__Pseudomonadales--1:capture_phylum_counter=p__Halobacteriota--1||p__Proteobacteria--1:capture_species_counter=s__Methanofollis sp002498315--1||s__Pseudomonas_E fuscovaginae_A--1:gtdb_class_counter=:gtdb_domain_counter=:gtdb_family_counter=:gtdb_genus_counter=:gtdb_order_counter=:gtdb_phylum_counter=:gtdb_species_counter=:heptad_counter=MCP-38H--2:lbd_counter=:name=N727626:ref_name_counter=],712de466-d0d7-4a31-b60b-e86bd88c51da_6@MCPsignal.291.331:0.037887[&&NHX:Sample=rhizpot1:Type=capture:besthit=80.0:bitscore=60.5:capture_class=c__Alphaproteobacteria:capture_domain=d__Bacteria:capture_family=f__Beijerinckiaceae:capture_genus=g__Bosea:capture_order=o__Rhizobiales:capture_phylum=p__Proteobacteria:capture_species=s__Bosea sp001556125:evalue=3.87e-14:gapopen=0.0:heptad=MCP-38H:length=40.0:mismatch=8.0:qcovhsp=100.0:qend=40.0:qstart=1.0:ref_name=RS_GCF_001455965.1_protein.faa_NZ_LKKO01000038.1_21@PF00015_full_PFAM.108.175:scovhsp=59.7:send=57.0:sstart=18.0])0:0.029314[&&NHX:Sample_counter=rhizpot1--1||rhizpot3--2:Type_counter=capture--3:besthit_avg=80.0:besthit_max=80.0:besthit_min=80.0:besthit_std=0:besthit_sum=80.0:bitscore_avg=60.5:bitscore_max=60.5:bitscore_min=60.5:bitscore_std=0:bitscore_sum=60.5:capture_class_counter=c__Alphaproteobacteria--1||c__Gammaproteobacteria--1||c__Methanomicrobia--1:capture_domain_counter=d__Archaea--1||d__Bacteria--2:capture_family_counter=f__Beijerinckiaceae--1||f__Methanofollaceae--1||f__Pseudomonadaceae--1:capture_genus_counter=g__Bosea--1||g__Methanofollis--1||g__Pseudomonas_E--1:capture_order_counter=o__Methanomicrobiales--1||o__Pseudomonadales--1||o__Rhizobiales--1:capture_phylum_counter=p__Halobacteriota--1||p__Proteobacteria--2:capture_species_counter=s__Bosea sp001556125--1||s__Methanofollis sp002498315--1||s__Pseudomonas_E fuscovaginae_A--1:evalue_avg=3.87e-14:evalue_max=3.87e-14:evalue_min=3.87e-14:evalue_std=0:evalue_sum=3.87e-14:gapopen_avg=0.0:gapopen_max=0.0:gapopen_min=0.0:gapopen_std=0:gapopen_sum=0.0:gtdb_class_counter=:gtdb_domain_counter=:gtdb_family_counter=:gtdb_genus_counter=:gtdb_order_counter=:gtdb_phylum_counter=:gtdb_species_counter=:heptad_counter=MCP-38H--3:lbd_counter=:length_avg=40.0:length_max=40.0:length_min=40.0:length_std=0:length_sum=40.0:mismatch_avg=8.0:mismatch_max=8.0:mismatch_min=8.0:mismatch_std=0:mismatch_sum=8.0:name=N727628:qcovhsp_avg=100.0:qcovhsp_max=100.0:qcovhsp_min=100.0:qcovhsp_std=0:qcovhsp_sum=100.0:qend_avg=40.0:qend_max=40.0:qend_min=40.0:qend_std=0:qend_sum=40.0:qstart_avg=1.0:qstart_max=1.0:qstart_min=1.0:qstart_std=0:qstart_sum=1.0:ref_name_counter=RS_GCF_001455965.1_protein.faa_NZ_LKKO01000038.1_21@PF00015_full_PFAM.108.175--1:scovhsp_avg=59.7:scovhsp_max=59.7:scovhsp_min=59.7:scovhsp_std=0:scovhsp_sum=59.7:send_avg=57.0:send_max=57.0:send_min=57.0:send_std=0:send_sum=57.0:sstart_avg=18.0:sstart_max=18.0:sstart_min=18.0:sstart_std=0:sstart_sum=18.0])0:5e-09[&&NHX:Sample_counter=rhizpot1--2||rhizpot3--2:Type_counter=capture--4:besthit_avg=80.0:besthit_max=80.0:besthit_min=80.0:besthit_std=0:besthit_sum=80.0:bitscore_avg=60.5:bitscore_max=60.5:bitscore_min=60.5:bitscore_std=0:bitscore_sum=60.5:capture_class_counter=c__Actinomycetia--1||c__Alphaproteobacteria--1||c__Gammaproteobacteria--1||c__Methanomicrobia--1:capture_domain_counter=d__Archaea--1||d__Bacteria--3:capture_family_counter=f__Beijerinckiaceae--1||f__Methanofollaceae--1||f__Micromonosporaceae--1||f__Pseudomonadaceae--1:capture_genus_counter=g__Actinoplanes--1||g__Bosea--1||g__Methanofollis--1||g__Pseudomonas_E--1:capture_order_counter=o__Methanomicrobiales--1||o__Mycobacteriales--1||o__Pseudomonadales--1||o__Rhizobiales--1:capture_phylum_counter=p__Actinobacteriota--1||p__Halobacteriota--1||p__Proteobacteria--2:capture_species_counter=s__Actinoplanes ferrugineus_A--1||s__Bosea sp001556125--1||s__Methanofollis sp002498315--1||s__Pseudomonas_E fuscovaginae_A--1:evalue_avg=3.87e-14:evalue_max=3.87e-14:evalue_min=3.87e-14:evalue_std=0:evalue_sum=3.87e-14:gapopen_avg=0.0:gapopen_max=0.0:gapopen_min=0.0:gapopen_std=0:gapopen_sum=0.0:gtdb_class_counter=:gtdb_domain_counter=:gtdb_family_counter=:gtdb_genus_counter=:gtdb_order_counter=:gtdb_phylum_counter=:gtdb_species_counter=:heptad_counter=MCP-38H--4:lbd_counter=:length_avg=40.0:length_max=40.0:length_min=40.0:length_std=0:length_sum=40.0:mismatch_avg=8.0:mismatch_max=8.0:mismatch_min=8.0:mismatch_std=0:mismatch_sum=8.0:name=N727629:qcovhsp_avg=100.0:qcovhsp_max=100.0:qcovhsp_min=100.0:qcovhsp_std=0:qcovhsp_sum=100.0:qend_avg=40.0:qend_max=40.0:qend_min=40.0:qend_std=0:qend_sum=40.0:qstart_avg=1.0:qstart_max=1.0:qstart_min=1.0:qstart_std=0:qstart_sum=1.0:ref_name_counter=RS_GCF_001455965.1_protein.faa_NZ_LKKO01000038.1_21@PF00015_full_PFAM.108.175--1:scovhsp_avg=59.7:scovhsp_max=59.7:scovhsp_min=59.7:scovhsp_std=0:scovhsp_sum=59.7:send_avg=57.0:send_max=57.0:send_min=57.0:send_std=0:send_sum=57.0:sstart_avg=18.0:sstart_max=18.0:sstart_min=18.0:sstart_std=0:sstart_sum=18.0],((((((ac70eb59-a565-4c70-b9b1-cc361d55da14_5@MCPsignal.446.530:0.0383718[&&NHX:Sample=rhizpot2:Type=capture:capture_class=c__Actinomycetia:capture_domain=d__Bacteria:capture_family=f__Micromonosporaceae:capture_genus=g__Actinoplanes:capture_order=o__Mycobacteriales:capture_phylum=p__Actinobacteriota:capture_species=s__Actinoplanes ferrugineus_A:heptad=MCP-38H],((((a565c8c2-1fed-4943-8205-a8193144a14f_3@MCPsignal.403.498:0.0480674[&&NHX:Sample=rhizpot3:Type=capture:capture_class=c__Gammaproteobacteria:capture_domain=d__Bacteria:capture_family=f__Pseudomonadaceae:capture_genus=g__Pseudomonas_E:capture_order=o__Pseudomonadales:capture_phylum=p__Proteobacteria:capture_species=s__Pseudomonas_E fuscovaginae_A:heptad=MCP-38H],((e03e644d-4499-4236-afce-ca565ff0d136_4@MCPsignal.528.627:5e-09[&&NHX:Sample=rhizpot3:Type=capture:besthit=70.8:bitscore=114.0:capture_class=c__Halobacteria:capture_domain=d__Archaea:capture_family=f__Haloarculaceae:capture_genus=g__Halorientalis:capture_order=o__Halobacteriales:capture_phylum=p__Halobacteriota:capture_species=s__Halorientalis sp001989615:evalue=2.93e-33:gapopen=0.0:heptad=MCP-38H:length=96.0:mismatch=28.0:qcovhsp=97.0:qend=96.0:qstart=1.0:ref_name=RS_GCF_900114535.1_protein.faa_NZ_FOTK01000059.1_6@PF00015_full_PFAM.369.543:scovhsp=55.2:send=110.0:sstart=15.0],c03245cd-cbb5-4cd5-ab5b-2ccc41f6be1a_5@MCPsignal.306.386:0.0412947[&&NHX:Sample=rhizpot3:Type=capture:capture_class=c__Gammaproteobacteria:capture_domain=d__Bacteria:capture_family=f__Pseudomonadaceae:capture_genus=g__Pseudomonas_E:capture_order=o__Pseudomonadales:capture_phylum=p__Proteobacteria:capture_species=s__Pseudomonas_E fuscovaginae_A:heptad=MCP-38H])0:6e-09[&&NHX:Sample_counter=rhizpot3--2:Type_counter=capture--2:besthit_avg=70.8:besthit_max=70.8:besthit_min=70.8:besthit_std=0:besthit_sum=70.8:bitscore_avg=114.0:bitscore_max=114.0:bitscore_min=114.0:bitscore_std=0:bitscore_sum=114.0:capture_class_counter=c__Gammaproteobacteria--1||c__Halobacteria--1:capture_domain_counter=d__Archaea--1||d__Bacteria--1:capture_family_counter=f__Haloarculaceae--1||f__Pseudomonadaceae--1:capture_genus_counter=g__Halorientalis--1||g__Pseudomonas_E--1:capture_order_counter=o__Halobacteriales--1||o__Pseudomonadales--1:capture_phylum_counter=p__Halobacteriota--1||p__Proteobacteria--1:capture_species_counter=s__Halorientalis sp001989615--1||s__Pseudomonas_E fuscovaginae_A--1:evalue_avg=2.93e-33:evalue_max=2.93e-33:evalue_min=2.93e-33:evalue_std=0:evalue_sum=2.93e-33:gapopen_avg=0.0:gapopen_max=0.0:gapopen_min=0.0:gapopen_std=0:gapopen_sum=0.0:gtdb_class_counter=:gtdb_domain_counter=:gtdb_family_counter=:gtdb_genus_counter=:gtdb_order_counter=:gtdb_phylum_counter=:gtdb_species_counter=:heptad_counter=MCP-38H--2:lbd_counter=:length_avg=96.0:length_max=96.0:length_min=96.0:length_std=0:length_sum=96.0:mismatch_avg=28.0:mismatch_max=28.0:mismatch_min=28.0:mismatch_std=0:mismatch_sum=28.0:name=N727634:qcovhsp_avg=97.0:qcovhsp_max=97.0:qcovhsp_min=97.0:qcovhsp_std=0:qcovhsp_sum=97.0:qend_avg=96.0:qend_max=96.0:qend_min=96.0:qend_std=0:qend_sum=96.0:qstart_avg=1.0:qstart_max=1.0:qstart_min=1.0:qstart_std=0:qstart_sum=1.0:ref_name_counter=RS_GCF_900114535.1_protein.faa_NZ_FOTK01000059.1_6@PF00015_full_PFAM.369.543--1:scovhsp_avg=55.2:scovhsp_max=55.2:scovhsp_min=55.2:scovhsp_std=0:scovhsp_sum=55.2:send_avg=110.0:send_max=110.0:send_min=110.0:send_std=0:send_sum=110.0:sstart_avg=15.0:sstart_max=15.0:sstart_min=15.0:sstart_std=0:sstart_sum=15.0],((5d37f4f8-5a01-48a0-973d-102aff388a71_5@MCPsignal.504.629:0.0232419[&&NHX:Sample=rhizpot3:Type=capture:capture_class=c__Halobacteria:capture_domain=d__Archaea:capture_family=f__Haloarculaceae:capture_genus=g__Halorientalis:capture_order=o__Halobacteriales:capture_phylum=p__Halobacteriota:capture_species=s__Halorientalis sp001989615:heptad=MCP-38H],(6a2f2b0b-cc8f-4200-91dc-c6d865f25434_3@MCPsignal.507.622:0.00702718[&&NHX:Sample=rhizpot3:Type=capture:besthit=66.7:bitscore=122.0:capture_class=c__Halobacteria:capture_domain=d__Archaea:capture_family=f__Haloarculaceae:capture_genus=g__Halorientalis:capture_order=o__Halobacteriales:capture_phylum=p__Halobacteriota:capture_species=s__Halorientalis sp001989615:evalue=5.44e-36:gapopen=0.0:heptad=MCP-38H:length=111.0:mismatch=37.0:qcovhsp=96.5:qend=115.0:qstart=5.0:ref_name=RS_GCF_900156605.1_protein.faa_NZ_FTOA01000003.1_604@PF00015_full_PFAM.509.685:scovhsp=63.1:send=115.0:sstart=5.0],356b50fc-4a32-476a-ba3e-67943840aca7_1@MCPsignal.498.619:5e-09[&&NHX:Sample=rhizpot3:Type=capture:capture_class=c__Halobacteria:capture_domain=d__Archaea:capture_family=f__Haloarculaceae:capture_genus=g__Halorientalis:capture_order=o__Halobacteriales:capture_phylum=p__Halobacteriota:capture_species=s__Halorientalis sp001989615:heptad=MCP-38H])0:5e-09[&&NHX:Sample_counter=rhizpot3--2:Type_counter=capture--2:besthit_avg=66.7:besthit_max=66.7:besthit_min=66.7:besthit_std=0:besthit_sum=66.7:bitscore_avg=122.0:bitscore_max=122.0:bitscore_min=122.0:bitscore_std=0:bitscore_sum=122.0:capture_class_counter=c__Halobacteria--2:capture_domain_counter=d__Archaea--2:capture_family_counter=f__Haloarculaceae--2:capture_genus_counter=g__Halorientalis--2:capture_order_counter=o__Halobacteriales--2:capture_phylum_counter=p__Halobacteriota--2:capture_species_counter=s__Halorientalis sp001989615--2:evalue_avg=5.44e-36:evalue_max=5.44e-36:evalue_min=5.44e-36:evalue_std=0:evalue_sum=5.44e-36:gapopen_avg=0.0:gapopen_max=0.0:gapopen_min=0.0:gapopen_std=0:gapopen_sum=0.0:gtdb_class_counter=:gtdb_domain_counter=:gtdb_family_counter=:gtdb_genus_counter=:gtdb_order_counter=:gtdb_phylum_counter=:gtdb_species_counter=:heptad_counter=MCP-38H--2:lbd_counter=:length_avg=111.0:length_max=111.0:length_min=111.0:length_std=0:length_sum=111.0:mismatch_avg=37.0:mismatch_max=37.0:mismatch_min=37.0:mismatch_std=0:mismatch_sum=37.0:name=N727638:qcovhsp_avg=96.5:qcovhsp_max=96.5:qcovhsp_min=96.5:qcovhsp_std=0:qcovhsp_sum=96.5:qend_avg=115.0:qend_max=115.0:qend_min=115.0:qend_std=0:qend_sum=115.0:qstart_avg=5.0:qstart_max=5.0:qstart_min=5.0:qstart_std=0:qstart_sum=5.0:ref_name_counter=RS_GCF_900156605.1_protein.faa_NZ_FTOA01000003.1_604@PF00015_full_PFAM.509.685--1:scovhsp_avg=63.1:scovhsp_max=63.1:scovhsp_min=63.1:scovhsp_std=0:scovhsp_sum=63.1:send_avg=115.0:send_max=115.0:send_min=115.0:send_std=0:send_sum=115.0:sstart_avg=5.0:sstart_max=5.0:sstart_min=5.0:sstart_std=0:sstart_sum=5.0])0:5e-09[&&NHX:Sample_counter=rhizpot3--3:Type_counter=capture--3:besthit_avg=66.7:besthit_max=66.7:besthit_min=66.7:besthit_std=0:besthit_sum=66.7:bitscore_avg=122.0:bitscore_max=122.0:bitscore_min=122.0:bitscore_std=0:bitscore_sum=122.0:capture_class_counter=c__Halobacteria--3:capture_domain_counter=d__Archaea--3:capture_family_counter=f__Haloarculaceae--3:capture_genus_counter=g__Halorientalis--3:capture_order_counter=o__Halobacteriales--3:capture_phylum_counter=p__Halobacteriota--3:capture_species_counter=s__Halorientalis sp001989615--3:evalue_avg=5.44e-36:evalue_max=5.44e-36:evalue_min=5.44e-36:evalue_std=0:evalue_sum=5.44e-36:gapopen_avg=0.0:gapopen_max=0.0:gapopen_min=0.0:gapopen_std=0:gapopen_sum=0.0:gtdb_class_counter=:gtdb_domain_counter=:gtdb_family_counter=:gtdb_genus_counter=:gtdb_order_counter=:gtdb_phylum_counter=:gtdb_species_counter=:heptad_counter=MCP-38H--3:lbd_counter=:length_avg=111.0:length_max=111.0:length_min=111.0:length_std=0:length_sum=111.0:mismatch_avg=37.0:mismatch_max=37.0:mismatch_min=37.0:mismatch_std=0:mismatch_sum=37.0:name=N727639:qcovhsp_avg=96.5:qcovhsp_max=96.5:qcovhsp_min=96.5:qcovhsp_std=0:qcovhsp_sum=96.5:qend_avg=115.0:qend_max=115.0:qend_min=115.0:qend_std=0:qend_sum=115.0:qstart_avg=5.0:qstart_max=5.0:qstart_min=5.0:qstart_std=0:qstart_sum=5.0:ref_name_counter=RS_GCF_900156605.1_protein.faa_NZ_FTOA01000003.1_604@PF00015_full_PFAM.509.685--1:scovhsp_avg=63.1:scovhsp_max=63.1:scovhsp_min=63.1:scovhsp_std=0:scovhsp_sum=63.1:send_avg=115.0:send_max=115.0:send_min=115.0:send_std=0:send_sum=115.0:sstart_avg=5.0:sstart_max=5.0:sstart_min=5.0:sstart_std=0:sstart_sum=5.0],51db0e4c-ce42-456b-995d-f1cc1c95d897_5@MCPsignal.510.626:5e-09[&&NHX:Sample=rhizpot3:Type=capture:besthit=66.4:bitscore=124.0:capture_class=c__Halobacteria:capture_domain=d__Archaea:capture_family=f__Haloarculaceae:capture_genus=g__Halorientalis:capture_order=o__Halobacteriales:capture_phylum=p__Halobacteriota:capture_species=s__Halorientalis sp001989615:evalue=6.99e-37:gapopen=0.0:heptad=MCP-38H:length=113.0:mismatch=38.0:qcovhsp=97.4:qend=116.0:qstart=4.0:ref_name=RS_GCF_900156605.1_protein.faa_NZ_FTOA01000003.1_604@PF00015_full_PFAM.509.685:scovhsp=64.2:send=117.0:sstart=5.0])0:5e-09[&&NHX:Sample_counter=rhizpot3--4:Type_counter=capture--4:besthit_avg=66.55000000000001:besthit_max=66.7:besthit_min=66.4:besthit_std=0.21213203435596226:besthit_sum=133.10000000000002:bitscore_avg=123.0:bitscore_max=124.0:bitscore_min=122.0:bitscore_std=1.4142135623730951:bitscore_sum=246.0:capture_class_counter=c__Halobacteria--4:capture_domain_counter=d__Archaea--4:capture_family_counter=f__Haloarculaceae--4:capture_genus_counter=g__Halorientalis--4:capture_order_counter=o__Halobacteriales--4:capture_phylum_counter=p__Halobacteriota--4:capture_species_counter=s__Halorientalis sp001989615--4:evalue_avg=3.0695000000000004e-36:evalue_max=5.44e-36:evalue_min=6.99e-37:evalue_std=3.352393249605422e-36:evalue_sum=6.139000000000001e-36:gapopen_avg=0.0:gapopen_max=0.0:gapopen_min=0.0:gapopen_std=0.0:gapopen_sum=0.0:gtdb_class_counter=:gtdb_domain_counter=:gtdb_family_counter=:gtdb_genus_counter=:gtdb_order_counter=:gtdb_phylum_counter=:gtdb_species_counter=:heptad_counter=MCP-38H--4:lbd_counter=:length_avg=112.0:length_max=113.0:length_min=111.0:length_std=1.4142135623730951:length_sum=224.0:mismatch_avg=37.5:mismatch_max=38.0:mismatch_min=37.0:mismatch_std=0.7071067811865476:mismatch_sum=75.0:name=N727641:qcovhsp_avg=96.95:qcovhsp_max=97.4:qcovhsp_min=96.5:qcovhsp_std=0.6363961030678968:qcovhsp_sum=193.9:qend_avg=115.5:qend_max=116.0:qend_min=115.0:qend_std=0.7071067811865476:qend_sum=231.0:qstart_avg=4.5:qstart_max=5.0:qstart_min=4.0:qstart_std=0.7071067811865476:qstart_sum=9.0:ref_name_counter=RS_GCF_900156605.1_protein.faa_NZ_FTOA01000003.1_604@PF00015_full_PFAM.509.685--2:scovhsp_avg=63.650000000000006:scovhsp_max=64.2:scovhsp_min=63.1:scovhsp_std=0.7778174593052033:scovhsp_sum=127.30000000000001:send_avg=116.0:send_max=117.0:send_min=115.0:send_std=1.4142135623730951:send_sum=232.0:sstart_avg=5.0:sstart_max=5.0:sstart_min=5.0:sstart_std=0.0:sstart_sum=10.0])0.05:0.0454402[&&NHX:Sample_counter=rhizpot3--6:Type_counter=capture--6:besthit_avg=67.96666666666665:besthit_max=70.8:besthit_min=66.4:besthit_std=2.4583192089989683:besthit_sum=203.89999999999998:bitscore_avg=120.0:bitscore_max=124.0:bitscore_min=114.0:bitscore_std=5.291502622129181:bitscore_sum=360.0:capture_class_counter=c__Gammaproteobacteria--1||c__Halobacteria--5:capture_domain_counter=d__Archaea--5||d__Bacteria--1:capture_family_counter=f__Haloarculaceae--5||f__Pseudomonadaceae--1:capture_genus_counter=g__Halorientalis--5||g__Pseudomonas_E--1:capture_order_counter=o__Halobacteriales--5||o__Pseudomonadales--1:capture_phylum_counter=p__Halobacteriota--5||p__Proteobacteria--1:capture_species_counter=s__Halorientalis sp001989615--5||s__Pseudomonas_E fuscovaginae_A--1:evalue_avg=9.78713e-34:evalue_max=2.93e-33:evalue_min=6.99e-37:evalue_std=1.6898657747131873e-33:evalue_sum=2.936139e-33:gapopen_avg=0.0:gapopen_max=0.0:gapopen_min=0.0:gapopen_std=0.0:gapopen_sum=0.0:gtdb_class_counter=:gtdb_domain_counter=:gtdb_family_counter=:gtdb_genus_counter=:gtdb_order_counter=:gtdb_phylum_counter=:gtdb_species_counter=:heptad_counter=MCP-38H--6:lbd_counter=:length_avg=106.66666666666667:length_max=113.0:length_min=96.0:length_std=9.29157324317757:length_sum=320.0:mismatch_avg=34.333333333333336:mismatch_max=38.0:mismatch_min=28.0:mismatch_std=5.507570547286102:mismatch_sum=103.0:name=N727642:qcovhsp_avg=96.96666666666665:qcovhsp_max=97.4:qcovhsp_min=96.5:qcovhsp_std=0.45092497528229214:qcovhsp_sum=290.9:qend_avg=109.0:qend_max=116.0:qend_min=96.0:qend_std=11.269427669584644:qend_sum=327.0:qstart_avg=3.3333333333333335:qstart_max=5.0:qstart_min=1.0:qstart_std=2.081665999466133:qstart_sum=10.0:ref_name_counter=RS_GCF_900114535.1_protein.faa_NZ_FOTK01000059.1_6@PF00015_full_PFAM.369.543--1||RS_GCF_900156605.1_protein.faa_NZ_FTOA01000003.1_604@PF00015_full_PFAM.509.685--2:scovhsp_avg=60.833333333333336:scovhsp_max=64.2:scovhsp_min=55.2:scovhsp_std=4.909514572066502:scovhsp_sum=182.5:send_avg=114.0:send_max=117.0:send_min=110.0:send_std=3.605551275463989:send_sum=342.0:sstart_avg=8.333333333333334:sstart_max=15.0:sstart_min=5.0:sstart_std=5.773502691896257:sstart_sum=25.0])0.542:0.00284936[&&NHX:Sample_counter=rhizpot3--7:Type_counter=capture--7:besthit_avg=67.96666666666665:besthit_max=70.8:besthit_min=66.4:besthit_std=2.4583192089989683:besthit_sum=203.89999999999998:bitscore_avg=120.0:bitscore_max=124.0:bitscore_min=114.0:bitscore_std=5.291502622129181:bitscore_sum=360.0:capture_class_counter=c__Gammaproteobacteria--2||c__Halobacteria--5:capture_domain_counter=d__Archaea--5||d__Bacteria--2:capture_family_counter=f__Haloarculaceae--5||f__Pseudomonadaceae--2:capture_genus_counter=g__Halorientalis--5||g__Pseudomonas_E--2:capture_order_counter=o__Halobacteriales--5||o__Pseudomonadales--2:capture_phylum_counter=p__Halobacteriota--5||p__Proteobacteria--2:capture_species_counter=s__Halorientalis sp001989615--5||s__Pseudomonas_E fuscovaginae_A--2:evalue_avg=9.78713e-34:evalue_max=2.93e-33:evalue_min=6.99e-37:evalue_std=1.6898657747131873e-33:evalue_sum=2.936139e-33:gapopen_avg=0.0:gapopen_max=0.0:gapopen_min=0.0:gapopen_std=0.0:gapopen_sum=0.0:gtdb_class_counter=:gtdb_domain_counter=:gtdb_family_counter=:gtdb_genus_counter=:gtdb_order_counter=:gtdb_phylum_counter=:gtdb_species_counter=:heptad_counter=MCP-38H--7:lbd_counter=:length_avg=106.66666666666667:length_max=113.0:length_min=96.0:length_std=9.29157324317757:length_sum=320.0:mismatch_avg=34.333333333333336:mismatch_max=38.0:mismatch_min=28.0:mismatch_std=5.507570547286102:mismatch_sum=103.0:name=N727643:qcovhsp_avg=96.96666666666665:qcovhsp_max=97.4:qcovhsp_min=96.5:qcovhsp_std=0.45092497528229214:qcovhsp_sum=290.9:qend_avg=109.0:qend_max=116.0:qend_min=96.0:qend_std=11.269427669584644:qend_sum=327.0:qstart_avg=3.3333333333333335:qstart_max=5.0:qstart_min=1.0:qstart_std=2.081665999466133:qstart_sum=10.0:ref_name_counter=RS_GCF_900114535.1_protein.faa_NZ_FOTK01000059.1_6@PF00015_full_PFAM.369.543--1||RS_GCF_900156605.1_protein.faa_NZ_FTOA01000003.1_604@PF00015_full_PFAM.509.685--2:scovhsp_avg=60.833333333333336:scovhsp_max=64.2:scovhsp_min=55.2:scovhsp_std=4.909514572066502:scovhsp_sum=182.5:send_avg=114.0:send_max=117.0:send_min=110.0:send_std=3.605551275463989:send_sum=342.0:sstart_avg=8.333333333333334:sstart_max=15.0:sstart_min=5.0:sstart_std=5.773502691896257:sstart_sum=25.0],(33d430f7-99de-4db4-87b1-f62a3c3e7aa8_2@MCPsignal.289.447:0.00406445[&&NHX:Sample=rhizpot3:Type=capture:besthit=73.0:bitscore=114.0:capture_class=c__Gammaproteobacteria:capture_domain=d__Bacteria:capture_family=f__Pseudomonadaceae:capture_genus=g__Pseudomonas_E:capture_order=o__Pseudomonadales:capture_phylum=p__Proteobacteria:capture_species=s__Pseudomonas_E fuscovaginae_A:evalue=2.77e-32:gapopen=0.0:heptad=MCP-38H:length=152.0:mismatch=41.0:qcovhsp=96.2:qend=157.0:qstart=6.0:ref_name=RS_GCF_000739015.1_protein.faa_NZ_JPUG01000031.1_46@PF00015_full_PFAM.369.533:scovhsp=92.7:send=152.0:sstart=1.0],(8d6fe771-28c0-430a-a342-c33fee70bc2b_1@MCPsignal.86.243:0.108508[&&NHX:Sample=rhizpot1:Type=capture:capture_class=c__Methanomicrobia:capture_domain=d__Archaea:capture_family=f__Methanofollaceae:capture_genus=g__Methanofollis:capture_order=o__Methanomicrobiales:capture_phylum=p__Halobacteriota:capture_species=s__Methanofollis sp002498315:heptad=MCP-38H],e27356c1-a1de-5f96-891f-4a976a1ac091_3@MCPsignal.574.634:5e-09[&&NHX:Sample=rhizpot2:Type=capture:capture_class=c__Alphaproteobacteria:capture_domain=d__Bacteria:capture_family=f__Beijerinckiaceae:capture_genus=g__Methylobacterium:capture_order=o__Rhizobiales:capture_phylum=p__Proteobacteria:capture_species=s__Methylobacterium sp001423265:heptad=MCP-38H])0:6e-09[&&NHX:Sample_counter=rhizpot1--1||rhizpot2--1:Type_counter=capture--2:capture_class_counter=c__Alphaproteobacteria--1||c__Methanomicrobia--1:capture_domain_counter=d__Archaea--1||d__Bacteria--1:capture_family_counter=f__Beijerinckiaceae--1||f__Methanofollaceae--1:capture_genus_counter=g__Methanofollis--1||g__Methylobacterium--1:capture_order_counter=o__Methanomicrobiales--1||o__Rhizobiales--1:capture_phylum_counter=p__Halobacteriota--1||p__Proteobacteria--1:capture_species_counter=s__Methanofollis sp002498315--1||s__Methylobacterium sp001423265--1:gtdb_class_counter=:gtdb_domain_counter=:gtdb_family_counter=:gtdb_genus_counter=:gtdb_order_counter=:gtdb_phylum_counter=:gtdb_species_counter=:heptad_counter=MCP-38H--2:lbd_counter=:name=N727647:ref_name_counter=])0.741:0.00536774[&&NHX:Sample_counter=rhizpot1--1||rhizpot2--1||rhizpot3--1:Type_counter=capture--3:besthit_avg=73.0:besthit_max=73.0:besthit_min=73.0:besthit_std=0:besthit_sum=73.0:bitscore_avg=114.0:bitscore_max=114.0:bitscore_min=114.0:bitscore_std=0:bitscore_sum=114.0:capture_class_counter=c__Alphaproteobacteria--1||c__Gammaproteobacteria--1||c__Methanomicrobia--1:capture_domain_counter=d__Archaea--1||d__Bacteria--2:capture_family_counter=f__Beijerinckiaceae--1||f__Methanofollaceae--1||f__Pseudomonadaceae--1:capture_genus_counter=g__Methanofollis--1||g__Methylobacterium--1||g__Pseudomonas_E--1:capture_order_counter=o__Methanomicrobiales--1||o__Pseudomonadales--1||o__Rhizobiales--1:capture_phylum_counter=p__Halobacteriota--1||p__Proteobacteria--2:capture_species_counter=s__Methanofollis sp002498315--1||s__Methylobacterium sp001423265--1||s__Pseudomonas_E fuscovaginae_A--1:evalue_avg=2.77e-32:evalue_max=2.77e-32:evalue_min=2.77e-32:evalue_std=0:evalue_sum=2.77e-32:gapopen_avg=0.0:gapopen_max=0.0:gapopen_min=0.0:gapopen_std=0:gapopen_sum=0.0:gtdb_class_counter=:gtdb_domain_counter=:gtdb_family_counter=:gtdb_genus_counter=:gtdb_order_counter=:gtdb_phylum_counter=:gtdb_species_counter=:heptad_counter=MCP-38H--3:lbd_counter=:length_avg=152.0:length_max=152.0:length_min=152.0:length_std=0:length_sum=152.0:mismatch_avg=41.0:mismatch_max=41.0:mismatch_min=41.0:mismatch_std=0:mismatch_sum=41.0:name=N727648:qcovhsp_avg=96.2:qcovhsp_max=96.2:qcovhsp_min=96.2:qcovhsp_std=0:qcovhsp_sum=96.2:qend_avg=157.0:qend_max=157.0:qend_min=157.0:qend_std=0:qend_sum=157.0:qstart_avg=6.0:qstart_max=6.0:qstart_min=6.0:qstart_std=0:qstart_sum=6.0:ref_name_counter=RS_GCF_000739015.1_protein.faa_NZ_JPUG01000031.1_46@PF00015_full_PFAM.369.533--1:scovhsp_avg=92.7:scovhsp_max=92.7:scovhsp_min=92.7:scovhsp_std=0:scovhsp_sum=92.7:send_avg=152.0:send_max=152.0:send_min=152.0:send_std=0:send_sum=152.0:sstart_avg=1.0:sstart_max=1.0:sstart_min=1.0:sstart_std=0:sstart_sum=1.0])0:5e-09[&&NHX:Sample_counter=rhizpot1--1||rhizpot2--1||rhizpot3--8:Type_counter=capture--10:besthit_avg=69.225:besthit_max=73.0:besthit_min=66.4:besthit_std=3.2190837205639715:besthit_sum=276.9:bitscore_avg=118.5:bitscore_max=124.0:bitscore_min=114.0:bitscore_std=5.259911279353167:bitscore_sum=474.0:capture_class_counter=c__Alphaproteobacteria--1||c__Gammaproteobacteria--3||c__Halobacteria--5||c__Methanomicrobia--1:capture_domain_counter=d__Archaea--6||d__Bacteria--4:capture_family_counter=f__Beijerinckiaceae--1||f__Haloarculaceae--5||f__Methanofollaceae--1||f__Pseudomonadaceae--3:capture_genus_counter=g__Halorientalis--5||g__Methanofollis--1||g__Methylobacterium--1||g__Pseudomonas_E--3:capture_order_counter=o__Halobacteriales--5||o__Methanomicrobiales--1||o__Pseudomonadales--3||o__Rhizobiales--1:capture_phylum_counter=p__Halobacteriota--6||p__Proteobacteria--4:capture_species_counter=s__Halorientalis sp001989615--5||s__Methanofollis sp002498315--1||s__Methylobacterium sp001423265--1||s__Pseudomonas_E fuscovaginae_A--3:evalue_avg=7.65903475e-33:evalue_max=2.77e-32:evalue_min=6.99e-37:evalue_std=1.3431699779196114e-32:evalue_sum=3.0636139e-32:gapopen_avg=0.0:gapopen_max=0.0:gapopen_min=0.0:gapopen_std=0.0:gapopen_sum=0.0:gtdb_class_counter=:gtdb_domain_counter=:gtdb_family_counter=:gtdb_genus_counter=:gtdb_order_counter=:gtdb_phylum_counter=:gtdb_species_counter=:heptad_counter=MCP-38H--10:lbd_counter=:length_avg=118.0:length_max=152.0:length_min=96.0:length_std=23.902580055996744:length_sum=472.0:mismatch_avg=36.0:mismatch_max=41.0:mismatch_min=28.0:mismatch_std=5.597618541248888:mismatch_sum=144.0:name=N727649:qcovhsp_avg=96.775:qcovhsp_max=97.4:qcovhsp_min=96.2:qcovhsp_std=0.5315072906367337:qcovhsp_sum=387.1:qend_avg=121.0:qend_max=157.0:qend_min=96.0:qend_std=25.703436864876:qend_sum=484.0:qstart_avg=4.0:qstart_max=6.0:qstart_min=1.0:qstart_std=2.160246899469287:qstart_sum=16.0:ref_name_counter=RS_GCF_000739015.1_protein.faa_NZ_JPUG01000031.1_46@PF00015_full_PFAM.369.533--1||RS_GCF_900114535.1_protein.faa_NZ_FOTK01000059.1_6@PF00015_full_PFAM.369.543--1||RS_GCF_900156605.1_protein.faa_NZ_FTOA01000003.1_604@PF00015_full_PFAM.509.685--2:scovhsp_avg=68.80000000000001:scovhsp_max=92.7:scovhsp_min=55.2:scovhsp_std=16.42985088185526:scovhsp_sum=275.20000000000005:send_avg=123.5:send_max=152.0:send_min=110.0:send_std=19.226717521892983:send_sum=494.0:sstart_avg=6.5:sstart_max=15.0:sstart_min=1.0:sstart_std=5.972157622389639:sstart_sum=26.0],((54740fb3-15d3-4a7e-b8d2-7611a4b87553_1@MCPsignal.23.138:0.0212005[&&NHX:Sample=rhizpot1:Type=capture:besthit=55.4:bitscore=97.1:capture_class=c__Actinomycetia:capture_domain=d__Bacteria:capture_family=f__Micromonosporaceae:capture_genus=g__Actinoplanes:capture_order=o__Mycobacteriales:capture_phylum=p__Actinobacteriota:capture_species=s__Actinoplanes ferrugineus_A:evalue=5.32e-26:gapopen=0.0:heptad=MCP-38H:length=112.0:mismatch=50.0:qcovhsp=97.4:qend=113.0:qstart=2.0:ref_name=RS_GCF_004570865.1_protein.faa_NZ_SPQS01000009.1_162@PF00015_full_PFAM.497.676:scovhsp=62.6:send=155.0:sstart=44.0],(ed5d6fc8-0709-5c43-b619-317a3bfd5e7d_5@MCPsignal.241.342:0.00721379[&&NHX:Sample=rhizpot3:Type=capture:besthit=66.7:bitscore=105.0:capture_class=c__Gammaproteobacteria:capture_domain=d__Bacteria:capture_family=f__Enterobacteriaceae:capture_genus=g__Cedecea:capture_order=o__Enterobacterales:capture_phylum=p__Proteobacteria:capture_species=s__Cedecea neteri:evalue=1.27e-29:gapopen=0.0:heptad=MCP-38H:length=99.0:mismatch=33.0:qcovhsp=98.0:qend=99.0:qstart=1.0:ref_name=RS_GCF_004114535.1_protein.faa_NZ_LBJC01000007.1_131@PF00015_full_PFAM.505.677:scovhsp=57.6:send=152.0:sstart=54.0],84da646d-0f98-4f53-bebd-8a522d73cfb0_5@MCPsignal.308.466:0.00352953[&&NHX:Sample=rhizpot3:Type=capture:besthit=73.7:bitscore=115.0:capture_class=c__Gemmatimonadetes:capture_domain=d__Bacteria:capture_family=f__GWC2-71-9:capture_genus=g__JABFSM01:capture_order=o__Gemmatimonadales:capture_phylum=p__Gemmatimonadota:capture_species=s__JABFSM01 sp013140635:evalue=1.38e-32:gapopen=0.0:heptad=MCP-38H:length=152.0:mismatch=40.0:qcovhsp=96.2:qend=157.0:qstart=6.0:ref_name=RS_GCF_000739015.1_protein.faa_NZ_JPUG01000031.1_46@PF00015_full_PFAM.369.533:scovhsp=92.7:send=152.0:sstart=1.0])0.357:0.00450625[&&NHX:Sample_counter=rhizpot3--2:Type_counter=capture--2:besthit_avg=70.2:besthit_max=73.7:besthit_min=66.7:besthit_std=4.949747468305833:besthit_sum=140.4:bitscore_avg=110.0:bitscore_max=115.0:bitscore_min=105.0:bitscore_std=7.0710678118654755:bitscore_sum=220.0:capture_class_counter=c__Gammaproteobacteria--1||c__Gemmatimonadetes--1:capture_domain_counter=d__Bacteria--2:capture_family_counter=f__Enterobacteriaceae--1||f__GWC2-71-9--1:capture_genus_counter=g__Cedecea--1||g__JABFSM01--1:capture_order_counter=o__Enterobacterales--1||o__Gemmatimonadales--1:capture_phylum_counter=p__Gemmatimonadota--1||p__Proteobacteria--1:capture_species_counter=s__Cedecea neteri--1||s__JABFSM01 sp013140635--1:evalue_avg=6.356900000000001e-30:evalue_max=1.27e-29:evalue_min=1.38e-32:evalue_std=8.97049804748878e-30:evalue_sum=1.2713800000000002e-29:gapopen_avg=0.0:gapopen_max=0.0:gapopen_min=0.0:gapopen_std=0.0:gapopen_sum=0.0:gtdb_class_counter=:gtdb_domain_counter=:gtdb_family_counter=:gtdb_genus_counter=:gtdb_order_counter=:gtdb_phylum_counter=:gtdb_species_counter=:heptad_counter=MCP-38H--2:lbd_counter=:length_avg=125.5:length_max=152.0:length_min=99.0:length_std=37.476659402887016:length_sum=251.0:mismatch_avg=36.5:mismatch_max=40.0:mismatch_min=33.0:mismatch_std=4.949747468305833:mismatch_sum=73.0:name=N727653:qcovhsp_avg=97.1:qcovhsp_max=98.0:qcovhsp_min=96.2:qcovhsp_std=1.2727922061357835:qcovhsp_sum=194.2:qend_avg=128.0:qend_max=157.0:qend_min=99.0:qend_std=41.012193308819754:qend_sum=256.0:qstart_avg=3.5:qstart_max=6.0:qstart_min=1.0:qstart_std=3.5355339059327378:qstart_sum=7.0:ref_name_counter=RS_GCF_000739015.1_protein.faa_NZ_JPUG01000031.1_46@PF00015_full_PFAM.369.533--1||RS_GCF_004114535.1_protein.faa_NZ_LBJC01000007.1_131@PF00015_full_PFAM.505.677--1:scovhsp_avg=75.15:scovhsp_max=92.7:scovhsp_min=57.6:scovhsp_std=24.81944801964782:scovhsp_sum=150.3:send_avg=152.0:send_max=152.0:send_min=152.0:send_std=0.0:send_sum=304.0:sstart_avg=27.5:sstart_max=54.0:sstart_min=1.0:sstart_std=37.476659402887016:sstart_sum=55.0])0.623:0.00171869[&&NHX:Sample_counter=rhizpot1--1||rhizpot3--2:Type_counter=capture--3:besthit_avg=65.26666666666667:besthit_max=73.7:besthit_min=55.4:besthit_std=9.23381466856106:besthit_sum=195.8:bitscore_avg=105.7:bitscore_max=115.0:bitscore_min=97.1:bitscore_std=8.970507232035436:bitscore_sum=317.1:capture_class_counter=c__Actinomycetia--1||c__Gammaproteobacteria--1||c__Gemmatimonadetes--1:capture_domain_counter=d__Bacteria--3:capture_family_counter=f__Enterobacteriaceae--1||f__GWC2-71-9--1||f__Micromonosporaceae--1:capture_genus_counter=g__Actinoplanes--1||g__Cedecea--1||g__JABFSM01--1:capture_order_counter=o__Enterobacterales--1||o__Gemmatimonadales--1||o__Mycobacteriales--1:capture_phylum_counter=p__Actinobacteriota--1||p__Gemmatimonadota--1||p__Proteobacteria--1:capture_species_counter=s__Actinoplanes ferrugineus_A--1||s__Cedecea neteri--1||s__JABFSM01 sp013140635--1:evalue_avg=1.7737571266666664e-26:evalue_max=5.32e-26:evalue_min=1.38e-32:evalue_std=3.071136481801121e-26:evalue_sum=5.32127138e-26:gapopen_avg=0.0:gapopen_max=0.0:gapopen_min=0.0:gapopen_std=0.0:gapopen_sum=0.0:gtdb_class_counter=:gtdb_domain_counter=:gtdb_family_counter=:gtdb_genus_counter=:gtdb_order_counter=:gtdb_phylum_counter=:gtdb_species_counter=:heptad_counter=MCP-38H--3:lbd_counter=:length_avg=121.0:length_max=152.0:length_min=99.0:length_std=27.622454633866266:length_sum=363.0:mismatch_avg=41.0:mismatch_max=50.0:mismatch_min=33.0:mismatch_std=8.54400374531753:mismatch_sum=123.0:name=N727654:qcovhsp_avg=97.2:qcovhsp_max=98.0:qcovhsp_min=96.2:qcovhsp_std=0.9165151389911671:qcovhsp_sum=291.6:qend_avg=123.0:qend_max=157.0:qend_min=99.0:qend_std=30.265491900843113:qend_sum=369.0:qstart_avg=3.0:qstart_max=6.0:qstart_min=1.0:qstart_std=2.6457513110645907:qstart_sum=9.0:ref_name_counter=RS_GCF_000739015.1_protein.faa_NZ_JPUG01000031.1_46@PF00015_full_PFAM.369.533--1||RS_GCF_004114535.1_protein.faa_NZ_LBJC01000007.1_131@PF00015_full_PFAM.505.677--1||RS_GCF_004570865.1_protein.faa_NZ_SPQS01000009.1_162@PF00015_full_PFAM.497.676--1:scovhsp_avg=70.96666666666667:scovhsp_max=92.7:scovhsp_min=57.6:scovhsp_std=18.98692532595347:scovhsp_sum=212.9:send_avg=153.0:send_max=155.0:send_min=152.0:send_std=1.7320508075688772:send_sum=459.0:sstart_avg=33.0:sstart_max=54.0:sstart_min=1.0:sstart_std=28.160255680657446:sstart_sum=99.0],(b045183d-4e82-4377-aec9-51a178375e1d_4@MCPsignal.171.293:0.00947017[&&NHX:Sample=rhizpot1:Type=capture:besthit=56.6:bitscore=101.0:capture_class=c__Clostridia:capture_domain=d__Bacteria:capture_family=f__Lachnospiraceae:capture_genus=g__Butyrivibrio:capture_order=o__Lachnospirales:capture_phylum=p__Firmicutes_A:capture_species=s__Butyrivibrio sp017615275:evalue=1.02e-27:gapopen=1.0:heptad=MCP-38H:length=122.0:mismatch=52.0:qcovhsp=100.0:qend=122.0:qstart=1.0:ref_name=RS_GCF_900188385.1_protein.faa_NZ_FZOI01000020.1_3@PF00015_full_PFAM.476.653:scovhsp=68.4:send=153.0:sstart=33.0],9da8b359-3d66-4518-b0d5-566e4ce70209_6@MCPsignal.21.139:5e-09[&&NHX:Sample=rhizpot1:Type=capture:capture_class=c__Actinomycetia:capture_domain=d__Bacteria:capture_family=f__Micromonosporaceae:capture_genus=g__Actinoplanes:capture_order=o__Mycobacteriales:capture_phylum=p__Actinobacteriota:capture_species=s__Actinoplanes ferrugineus_A:heptad=MCP-38H])0.637:0.0184025[&&NHX:Sample_counter=rhizpot1--2:Type_counter=capture--2:besthit_avg=56.6:besthit_max=56.6:besthit_min=56.6:besthit_std=0:besthit_sum=56.6:bitscore_avg=101.0:bitscore_max=101.0:bitscore_min=101.0:bitscore_std=0:bitscore_sum=101.0:capture_class_counter=c__Actinomycetia--1||c__Clostridia--1:capture_domain_counter=d__Bacteria--2:capture_family_counter=f__Lachnospiraceae--1||f__Micromonosporaceae--1:capture_genus_counter=g__Actinoplanes--1||g__Butyrivibrio--1:capture_order_counter=o__Lachnospirales--1||o__Mycobacteriales--1:capture_phylum_counter=p__Actinobacteriota--1||p__Firmicutes_A--1:capture_species_counter=s__Actinoplanes ferrugineus_A--1||s__Butyrivibrio sp017615275--1:evalue_avg=1.02e-27:evalue_max=1.02e-27:evalue_min=1.02e-27:evalue_std=0:evalue_sum=1.02e-27:gapopen_avg=1.0:gapopen_max=1.0:gapopen_min=1.0:gapopen_std=0:gapopen_sum=1.0:gtdb_class_counter=:gtdb_domain_counter=:gtdb_family_counter=:gtdb_genus_counter=:gtdb_order_counter=:gtdb_phylum_counter=:gtdb_species_counter=:heptad_counter=MCP-38H--2:lbd_counter=:length_avg=122.0:length_max=122.0:length_min=122.0:length_std=0:length_sum=122.0:mismatch_avg=52.0:mismatch_max=52.0:mismatch_min=52.0:mismatch_std=0:mismatch_sum=52.0:name=N727657:qcovhsp_avg=100.0:qcovhsp_max=100.0:qcovhsp_min=100.0:qcovhsp_std=0:qcovhsp_sum=100.0:qend_avg=122.0:qend_max=122.0:qend_min=122.0:qend_std=0:qend_sum=122.0:qstart_avg=1.0:qstart_max=1.0:qstart_min=1.0:qstart_std=0:qstart_sum=1.0:ref_name_counter=RS_GCF_900188385.1_protein.faa_NZ_FZOI01000020.1_3@PF00015_full_PFAM.476.653--1:scovhsp_avg=68.4:scovhsp_max=68.4:scovhsp_min=68.4:scovhsp_std=0:scovhsp_sum=68.4:send_avg=153.0:send_max=153.0:send_min=153.0:send_std=0:send_sum=153.0:sstart_avg=33.0:sstart_max=33.0:sstart_min=33.0:sstart_std=0:sstart_sum=33.0])0:5e-09[&&NHX:Sample_counter=rhizpot1--3||rhizpot3--2:Type_counter=capture--5:besthit_avg=63.1:besthit_max=73.7:besthit_min=55.4:besthit_std=8.695976080923867:besthit_sum=252.4:bitscore_avg=104.525:bitscore_max=115.0:bitscore_min=97.1:bitscore_std=7.692149677864224:bitscore_sum=418.1:capture_class_counter=c__Actinomycetia--2||c__Clostridia--1||c__Gammaproteobacteria--1||c__Gemmatimonadetes--1:capture_domain_counter=d__Bacteria--5:capture_family_counter=f__Enterobacteriaceae--1||f__GWC2-71-9--1||f__Lachnospiraceae--1||f__Micromonosporaceae--2:capture_genus_counter=g__Actinoplanes--2||g__Butyrivibrio--1||g__Cedecea--1||g__JABFSM01--1:capture_order_counter=o__Enterobacterales--1||o__Gemmatimonadales--1||o__Lachnospirales--1||o__Mycobacteriales--2:capture_phylum_counter=p__Actinobacteriota--2||p__Firmicutes_A--1||p__Gemmatimonadota--1||p__Proteobacteria--1:capture_species_counter=s__Actinoplanes ferrugineus_A--2||s__Butyrivibrio sp017615275--1||s__Cedecea neteri--1||s__JABFSM01 sp013140635--1:evalue_avg=1.3558178449999998e-26:evalue_max=5.32e-26:evalue_min=1.38e-32:evalue_std=2.643220100409103e-26:evalue_sum=5.423271379999999e-26:gapopen_avg=0.25:gapopen_max=1.0:gapopen_min=0.0:gapopen_std=0.5:gapopen_sum=1.0:gtdb_class_counter=:gtdb_domain_counter=:gtdb_family_counter=:gtdb_genus_counter=:gtdb_order_counter=:gtdb_phylum_counter=:gtdb_species_counter=:heptad_counter=MCP-38H--5:lbd_counter=:length_avg=121.25:length_max=152.0:length_min=99.0:length_std=22.559181427229728:length_sum=485.0:mismatch_avg=43.75:mismatch_max=52.0:mismatch_min=33.0:mismatch_std=8.88350531415762:mismatch_sum=175.0:name=N727658:qcovhsp_avg=97.9:qcovhsp_max=100.0:qcovhsp_min=96.2:qcovhsp_std=1.5874507866387526:qcovhsp_sum=391.6:qend_avg=122.75:qend_max=157.0:qend_min=99.0:qend_std=24.716728478232444:qend_sum=491.0:qstart_avg=2.5:qstart_max=6.0:qstart_min=1.0:qstart_std=2.3804761428476167:qstart_sum=10.0:ref_name_counter=RS_GCF_000739015.1_protein.faa_NZ_JPUG01000031.1_46@PF00015_full_PFAM.369.533--1||RS_GCF_004114535.1_protein.faa_NZ_LBJC01000007.1_131@PF00015_full_PFAM.505.677--1||RS_GCF_004570865.1_protein.faa_NZ_SPQS01000009.1_162@PF00015_full_PFAM.497.676--1||RS_GCF_900188385.1_protein.faa_NZ_FZOI01000020.1_3@PF00015_full_PFAM.476.653--1:scovhsp_avg=70.325:scovhsp_max=92.7:scovhsp_min=57.6:scovhsp_std=15.555786704631819:scovhsp_sum=281.3:send_avg=153.0:send_max=155.0:send_min=152.0:send_std=1.4142135623730951:send_sum=612.0:sstart_avg=33.0:sstart_max=54.0:sstart_min=1.0:sstart_std=22.992752481307377:sstart_sum=132.0])0:5e-09[&&NHX:Sample_counter=rhizpot1--4||rhizpot2--1||rhizpot3--10:Type_counter=capture--15:besthit_avg=66.16250000000001:besthit_max=73.7:besthit_min=55.4:besthit_std=6.896984330643564:besthit_sum=529.3000000000001:bitscore_avg=111.5125:bitscore_max=124.0:bitscore_min=97.1:bitscore_std=9.644456216619252:bitscore_sum=892.1:capture_class_counter=c__Actinomycetia--2||c__Alphaproteobacteria--1||c__Clostridia--1||c__Gammaproteobacteria--4||c__Gemmatimonadetes--1||c__Halobacteria--5||c__Methanomicrobia--1:capture_domain_counter=d__Archaea--6||d__Bacteria--9:capture_family_counter=f__Beijerinckiaceae--1||f__Enterobacteriaceae--1||f__GWC2-71-9--1||f__Haloarculaceae--5||f__Lachnospiraceae--1||f__Methanofollaceae--1||f__Micromonosporaceae--2||f__Pseudomonadaceae--3:capture_genus_counter=g__Actinoplanes--2||g__Butyrivibrio--1||g__Cedecea--1||g__Halorientalis--5||g__JABFSM01--1||g__Methanofollis--1||g__Methylobacterium--1||g__Pseudomonas_E--3:capture_order_counter=o__Enterobacterales--1||o__Gemmatimonadales--1||o__Halobacteriales--5||o__Lachnospirales--1||o__Methanomicrobiales--1||o__Mycobacteriales--2||o__Pseudomonadales--3||o__Rhizobiales--1:capture_phylum_counter=p__Actinobacteriota--2||p__Firmicutes_A--1||p__Gemmatimonadota--1||p__Halobacteriota--6||p__Proteobacteria--5:capture_species_counter=s__Actinoplanes ferrugineus_A--2||s__Butyrivibrio sp017615275--1||s__Cedecea neteri--1||s__Halorientalis sp001989615--5||s__JABFSM01 sp013140635--1||s__Methanofollis sp002498315--1||s__Methylobacterium sp001423265--1||s__Pseudomonas_E fuscovaginae_A--3:evalue_avg=6.779093054517375e-27:evalue_max=5.32e-26:evalue_min=6.99e-37:evalue_std=1.8760260964361116e-26:evalue_sum=5.4232744436139e-26:gapopen_avg=0.125:gapopen_max=1.0:gapopen_min=0.0:gapopen_std=0.3535533905932738:gapopen_sum=1.0:gtdb_class_counter=:gtdb_domain_counter=:gtdb_family_counter=:gtdb_genus_counter=:gtdb_order_counter=:gtdb_phylum_counter=:gtdb_species_counter=:heptad_counter=MCP-38H--15:lbd_counter=:length_avg=119.625:length_max=152.0:length_min=96.0:length_std=21.586619532875982:length_sum=957.0:mismatch_avg=39.875:mismatch_max=52.0:mismatch_min=28.0:mismatch_std=8.025628591313847:mismatch_sum=319.0:name=N727659:qcovhsp_avg=97.3375:qcovhsp_max=100.0:qcovhsp_min=96.2:qcovhsp_std=1.2500714265307282:qcovhsp_sum=778.7:qend_avg=121.875:qend_max=157.0:qend_min=96.0:qend_std=23.363203669751407:qend_sum=975.0:qstart_avg=3.25:qstart_max=6.0:qstart_min=1.0:qstart_std=2.2519832529192065:qstart_sum=26.0:ref_name_counter=RS_GCF_000739015.1_protein.faa_NZ_JPUG01000031.1_46@PF00015_full_PFAM.369.533--2||RS_GCF_004114535.1_protein.faa_NZ_LBJC01000007.1_131@PF00015_full_PFAM.505.677--1||RS_GCF_004570865.1_protein.faa_NZ_SPQS01000009.1_162@PF00015_full_PFAM.497.676--1||RS_GCF_900114535.1_protein.faa_NZ_FOTK01000059.1_6@PF00015_full_PFAM.369.543--1||RS_GCF_900156605.1_protein.faa_NZ_FTOA01000003.1_604@PF00015_full_PFAM.509.685--2||RS_GCF_900188385.1_protein.faa_NZ_FZOI01000020.1_3@PF00015_full_PFAM.476.653--1:scovhsp_avg=69.5625:scovhsp_max=92.7:scovhsp_min=55.2:scovhsp_std=14.834413417070843:scovhsp_sum=556.5:send_avg=138.25:send_max=155.0:send_min=110.0:send_std=20.197241678718694:send_sum=1106.0:sstart_avg=19.75:sstart_max=54.0:sstart_min=1.0:sstart_std=21.03568396796263:sstart_sum=158.0],b5713176-02a0-582e-a717-2d6920fa1ea4_5@MCPsignal.147.302:5e-09[&&NHX:Sample=rhizpot2:Type=capture:capture_class=c__Actinomycetia:capture_domain=d__Bacteria:capture_family=f__Micromonosporaceae:capture_genus=g__Actinoplanes:capture_order=o__Mycobacteriales:capture_phylum=p__Actinobacteriota:capture_species=s__Actinoplanes ferrugineus_A:heptad=MCP-38H])0:5e-09[&&NHX:Sample_counter=rhizpot1--4||rhizpot2--2||rhizpot3--10:Type_counter=capture--16:besthit_avg=66.16250000000001:besthit_max=73.7:besthit_min=55.4:besthit_std=6.896984330643564:besthit_sum=529.3000000000001:bitscore_avg=111.5125:bitscore_max=124.0:bitscore_min=97.1:bitscore_std=9.644456216619252:bitscore_sum=892.1:capture_class_counter=c__Actinomycetia--3||c__Alphaproteobacteria--1||c__Clostridia--1||c__Gammaproteobacteria--4||c__Gemmatimonadetes--1||c__Halobacteria--5||c__Methanomicrobia--1:capture_domain_counter=d__Archaea--6||d__Bacteria--10:capture_family_counter=f__Beijerinckiaceae--1||f__Enterobacteriaceae--1||f__GWC2-71-9--1||f__Haloarculaceae--5||f__Lachnospiraceae--1||f__Methanofollaceae--1||f__Micromonosporaceae--3||f__Pseudomonadaceae--3:capture_genus_counter=g__Actinoplanes--3||g__Butyrivibrio--1||g__Cedecea--1||g__Halorientalis--5||g__JABFSM01--1||g__Methanofollis--1||g__Methylobacterium--1||g__Pseudomonas_E--3:capture_order_counter=o__Enterobacterales--1||o__Gemmatimonadales--1||o__Halobacteriales--5||o__Lachnospirales--1||o__Methanomicrobiales--1||o__Mycobacteriales--3||o__Pseudomonadales--3||o__Rhizobiales--1:capture_phylum_counter=p__Actinobacteriota--3||p__Firmicutes_A--1||p__Gemmatimonadota--1||p__Halobacteriota--6||p__Proteobacteria--5:capture_species_counter=s__Actinoplanes ferrugineus_A--3||s__Butyrivibrio sp017615275--1||s__Cedecea neteri--1||s__Halorientalis sp001989615--5||s__JABFSM01 sp013140635--1||s__Methanofollis sp002498315--1||s__Methylobacterium sp001423265--1||s__Pseudomonas_E fuscovaginae_A--3:evalue_avg=6.779093054517375e-27:evalue_max=5.32e-26:evalue_min=6.99e-37:evalue_std=1.8760260964361116e-26:evalue_sum=5.4232744436139e-26:gapopen_avg=0.125:gapopen_max=1.0:gapopen_min=0.0:gapopen_std=0.3535533905932738:gapopen_sum=1.0:gtdb_class_counter=:gtdb_domain_counter=:gtdb_family_counter=:gtdb_genus_counter=:gtdb_order_counter=:gtdb_phylum_counter=:gtdb_species_counter=:heptad_counter=MCP-38H--16:lbd_counter=:length_avg=119.625:length_max=152.0:length_min=96.0:length_std=21.586619532875982:length_sum=957.0:mismatch_avg=39.875:mismatch_max=52.0:mismatch_min=28.0:mismatch_std=8.025628591313847:mismatch_sum=319.0:name=N727661:qcovhsp_avg=97.3375:qcovhsp_max=100.0:qcovhsp_min=96.2:qcovhsp_std=1.2500714265307282:qcovhsp_sum=778.7:qend_avg=121.875:qend_max=157.0:qend_min=96.0:qend_std=23.363203669751407:qend_sum=975.0:qstart_avg=3.25:qstart_max=6.0:qstart_min=1.0:qstart_std=2.2519832529192065:qstart_sum=26.0:ref_name_counter=RS_GCF_000739015.1_protein.faa_NZ_JPUG01000031.1_46@PF00015_full_PFAM.369.533--2||RS_GCF_004114535.1_protein.faa_NZ_LBJC01000007.1_131@PF00015_full_PFAM.505.677--1||RS_GCF_004570865.1_protein.faa_NZ_SPQS01000009.1_162@PF00015_full_PFAM.497.676--1||RS_GCF_900114535.1_protein.faa_NZ_FOTK01000059.1_6@PF00015_full_PFAM.369.543--1||RS_GCF_900156605.1_protein.faa_NZ_FTOA01000003.1_604@PF00015_full_PFAM.509.685--2||RS_GCF_900188385.1_protein.faa_NZ_FZOI01000020.1_3@PF00015_full_PFAM.476.653--1:scovhsp_avg=69.5625:scovhsp_max=92.7:scovhsp_min=55.2:scovhsp_std=14.834413417070843:scovhsp_sum=556.5:send_avg=138.25:send_max=155.0:send_min=110.0:send_std=20.197241678718694:send_sum=1106.0:sstart_avg=19.75:sstart_max=54.0:sstart_min=1.0:sstart_std=21.03568396796263:sstart_sum=158.0])0:5e-09[&&NHX:Sample_counter=rhizpot1--4||rhizpot2--3||rhizpot3--10:Type_counter=capture--17:besthit_avg=66.16250000000001:besthit_max=73.7:besthit_min=55.4:besthit_std=6.896984330643564:besthit_sum=529.3000000000001:bitscore_avg=111.5125:bitscore_max=124.0:bitscore_min=97.1:bitscore_std=9.644456216619252:bitscore_sum=892.1:capture_class_counter=c__Actinomycetia--4||c__Alphaproteobacteria--1||c__Clostridia--1||c__Gammaproteobacteria--4||c__Gemmatimonadetes--1||c__Halobacteria--5||c__Methanomicrobia--1:capture_domain_counter=d__Archaea--6||d__Bacteria--11:capture_family_counter=f__Beijerinckiaceae--1||f__Enterobacteriaceae--1||f__GWC2-71-9--1||f__Haloarculaceae--5||f__Lachnospiraceae--1||f__Methanofollaceae--1||f__Micromonosporaceae--4||f__Pseudomonadaceae--3:capture_genus_counter=g__Actinoplanes--4||g__Butyrivibrio--1||g__Cedecea--1||g__Halorientalis--5||g__JABFSM01--1||g__Methanofollis--1||g__Methylobacterium--1||g__Pseudomonas_E--3:capture_order_counter=o__Enterobacterales--1||o__Gemmatimonadales--1||o__Halobacteriales--5||o__Lachnospirales--1||o__Methanomicrobiales--1||o__Mycobacteriales--4||o__Pseudomonadales--3||o__Rhizobiales--1:capture_phylum_counter=p__Actinobacteriota--4||p__Firmicutes_A--1||p__Gemmatimonadota--1||p__Halobacteriota--6||p__Proteobacteria--5:capture_species_counter=s__Actinoplanes ferrugineus_A--4||s__Butyrivibrio sp017615275--1||s__Cedecea neteri--1||s__Halorientalis sp001989615--5||s__JABFSM01 sp013140635--1||s__Methanofollis sp002498315--1||s__Methylobacterium sp001423265--1||s__Pseudomonas_E fuscovaginae_A--3:evalue_avg=6.779093054517375e-27:evalue_max=5.32e-26:evalue_min=6.99e-37:evalue_std=1.8760260964361116e-26:evalue_sum=5.4232744436139e-26:gapopen_avg=0.125:gapopen_max=1.0:gapopen_min=0.0:gapopen_std=0.3535533905932738:gapopen_sum=1.0:gtdb_class_counter=:gtdb_domain_counter=:gtdb_family_counter=:gtdb_genus_counter=:gtdb_order_counter=:gtdb_phylum_counter=:gtdb_species_counter=:heptad_counter=MCP-38H--17:lbd_counter=:length_avg=119.625:length_max=152.0:length_min=96.0:length_std=21.586619532875982:length_sum=957.0:mismatch_avg=39.875:mismatch_max=52.0:mismatch_min=28.0:mismatch_std=8.025628591313847:mismatch_sum=319.0:name=N727662:qcovhsp_avg=97.3375:qcovhsp_max=100.0:qcovhsp_min=96.2:qcovhsp_std=1.2500714265307282:qcovhsp_sum=778.7:qend_avg=121.875:qend_max=157.0:qend_min=96.0:qend_std=23.363203669751407:qend_sum=975.0:qstart_avg=3.25:qstart_max=6.0:qstart_min=1.0:qstart_std=2.2519832529192065:qstart_sum=26.0:ref_name_counter=RS_GCF_000739015.1_protein.faa_NZ_JPUG01000031.1_46@PF00015_full_PFAM.369.533--2||RS_GCF_004114535.1_protein.faa_NZ_LBJC01000007.1_131@PF00015_full_PFAM.505.677--1||RS_GCF_004570865.1_protein.faa_NZ_SPQS01000009.1_162@PF00015_full_PFAM.497.676--1||RS_GCF_900114535.1_protein.faa_NZ_FOTK01000059.1_6@PF00015_full_PFAM.369.543--1||RS_GCF_900156605.1_protein.faa_NZ_FTOA01000003.1_604@PF00015_full_PFAM.509.685--2||RS_GCF_900188385.1_protein.faa_NZ_FZOI01000020.1_3@PF00015_full_PFAM.476.653--1:scovhsp_avg=69.5625:scovhsp_max=92.7:scovhsp_min=55.2:scovhsp_std=14.834413417070843:scovhsp_sum=556.5:send_avg=138.25:send_max=155.0:send_min=110.0:send_std=20.197241678718694:send_sum=1106.0:sstart_avg=19.75:sstart_max=54.0:sstart_min=1.0:sstart_std=21.03568396796263:sstart_sum=158.0],(((2c5ae762-7934-45a5-b3fe-cfa30f2eb688_6@MCPsignal.267.374:0.0247958[&&NHX:Sample=rhizpot2:Type=capture:besthit=67.3:bitscore=122.0:capture_class=c__Alphaproteobacteria:capture_domain=d__Bacteria:capture_family=f__UBA11222:capture_genus=g__UBA11222:capture_order=o__UBA11222:capture_phylum=p__Proteobacteria:capture_species=s__UBA11222 sp009693835:evalue=4.46e-36:gapopen=0.0:heptad=MCP-38H:length=107.0:mismatch=35.0:qcovhsp=100.0:qend=107.0:qstart=1.0:ref_name=RS_GCF_001423265.1_protein.faa_NZ_LMND01000032.1_110@PF00015_full_PFAM.292.472:scovhsp=59.4:send=133.0:sstart=27.0],(8680521f-a902-4116-b973-96f03ec8fdfd_1@MCPsignal.21.139:5e-09[&&NHX:Sample=rhizpot1:Type=capture:besthit=69.2:bitscore=136.0:capture_class=c__Actinomycetia:capture_domain=d__Bacteria:capture_family=f__Micromonosporaceae:capture_genus=g__Actinoplanes:capture_order=o__Mycobacteriales:capture_phylum=p__Actinobacteriota:capture_species=s__Actinoplanes ferrugineus_A:evalue=2.22e-41:gapopen=0.0:heptad=MCP-38H:length=117.0:mismatch=36.0:qcovhsp=99.2:qend=118.0:qstart=2.0:ref_name=GB_GCA_016201015.1_protein.faa_JACQDQ010000484.1_3@PF00015_full_PFAM.529.706:scovhsp=66.1:send=140.0:sstart=24.0],b81dc2d4-b697-4813-afd8-8e00796dece2_3@MCPsignal.21.152:5e-09[&&NHX:Sample=rhizpot1:Type=capture:besthit=55.0:bitscore=115.0:capture_class=c__Actinomycetia:capture_domain=d__Bacteria:capture_family=f__Micromonosporaceae:capture_genus=g__Actinoplanes:capture_order=o__Mycobacteriales:capture_phylum=p__Actinobacteriota:capture_species=s__Actinoplanes ferrugineus_A:evalue=2.43e-33:gapopen=0.0:heptad=MCP-38H:length=129.0:mismatch=58.0:qcovhsp=98.5:qend=130.0:qstart=2.0:ref_name=RS_GCF_003350535.1_protein.faa_NZ_QQBB01000011.1_30@PF00015_full_PFAM.377.538:scovhsp=80.1:send=153.0:sstart=25.0])0.749:1.8e-08[&&NHX:Sample_counter=rhizpot1--2:Type_counter=capture--2:besthit_avg=62.1:besthit_max=69.2:besthit_min=55.0:besthit_std=10.040916292848976:besthit_sum=124.2:bitscore_avg=125.5:bitscore_max=136.0:bitscore_min=115.0:bitscore_std=14.849242404917497:bitscore_sum=251.0:capture_class_counter=c__Actinomycetia--2:capture_domain_counter=d__Bacteria--2:capture_family_counter=f__Micromonosporaceae--2:capture_genus_counter=g__Actinoplanes--2:capture_order_counter=o__Mycobacteriales--2:capture_phylum_counter=p__Actinobacteriota--2:capture_species_counter=s__Actinoplanes ferrugineus_A--2:evalue_avg=1.2150000111e-33:evalue_max=2.43e-33:evalue_min=2.22e-41:evalue_std=1.71826946258554e-33:evalue_sum=2.4300000222e-33:gapopen_avg=0.0:gapopen_max=0.0:gapopen_min=0.0:gapopen_std=0.0:gapopen_sum=0.0:gtdb_class_counter=:gtdb_domain_counter=:gtdb_family_counter=:gtdb_genus_counter=:gtdb_order_counter=:gtdb_phylum_counter=:gtdb_species_counter=:heptad_counter=MCP-38H--2:lbd_counter=:length_avg=123.0:length_max=129.0:length_min=117.0:length_std=8.48528137423857:length_sum=246.0:mismatch_avg=47.0:mismatch_max=58.0:mismatch_min=36.0:mismatch_std=15.556349186104045:mismatch_sum=94.0:name=N727666:qcovhsp_avg=98.85:qcovhsp_max=99.2:qcovhsp_min=98.5:qcovhsp_std=0.4949747468305853:qcovhsp_sum=197.7:qend_avg=124.0:qend_max=130.0:qend_min=118.0:qend_std=8.48528137423857:qend_sum=248.0:qstart_avg=2.0:qstart_max=2.0:qstart_min=2.0:qstart_std=0.0:qstart_sum=4.0:ref_name_counter=GB_GCA_016201015.1_protein.faa_JACQDQ010000484.1_3@PF00015_full_PFAM.529.706--1||RS_GCF_003350535.1_protein.faa_NZ_QQBB01000011.1_30@PF00015_full_PFAM.377.538--1:scovhsp_avg=73.1:scovhsp_max=80.1:scovhsp_min=66.1:scovhsp_std=9.899494936611665:scovhsp_sum=146.2:send_avg=146.5:send_max=153.0:send_min=140.0:send_std=9.192388155425117:send_sum=293.0:sstart_avg=24.5:sstart_max=25.0:sstart_min=24.0:sstart_std=0.7071067811865476:sstart_sum=49.0])0.333:0.00928105[&&NHX:Sample_counter=rhizpot1--2||rhizpot2--1:Type_counter=capture--3:besthit_avg=63.833333333333336:besthit_max=69.2:besthit_min=55.0:besthit_std=7.708653146518744:besthit_sum=191.5:bitscore_avg=124.33333333333333:bitscore_max=136.0:bitscore_min=115.0:bitscore_std=10.692676621563628:bitscore_sum=373.0:capture_class_counter=c__Actinomycetia--2||c__Alphaproteobacteria--1:capture_domain_counter=d__Bacteria--3:capture_family_counter=f__Micromonosporaceae--2||f__UBA11222--1:capture_genus_counter=g__Actinoplanes--2||g__UBA11222--1:capture_order_counter=o__Mycobacteriales--2||o__UBA11222--1:capture_phylum_counter=p__Actinobacteriota--2||p__Proteobacteria--1:capture_species_counter=s__Actinoplanes ferrugineus_A--2||s__UBA11222 sp009693835--1:evalue_avg=8.114866740666666e-34:evalue_max=2.43e-33:evalue_min=2.22e-41:evalue_std=1.4016754305181815e-33:evalue_sum=2.4344600221999998e-33:gapopen_avg=0.0:gapopen_max=0.0:gapopen_min=0.0:gapopen_std=0.0:gapopen_sum=0.0:gtdb_class_counter=:gtdb_domain_counter=:gtdb_family_counter=:gtdb_genus_counter=:gtdb_order_counter=:gtdb_phylum_counter=:gtdb_species_counter=:heptad_counter=MCP-38H--3:lbd_counter=:length_avg=117.66666666666667:length_max=129.0:length_min=107.0:length_std=11.015141094572204:length_sum=353.0:mismatch_avg=43.0:mismatch_max=58.0:mismatch_min=35.0:mismatch_std=13.0:mismatch_sum=129.0:name=N727667:qcovhsp_avg=99.23333333333333:qcovhsp_max=100.0:qcovhsp_min=98.5:qcovhsp_std=0.7505553499465134:qcovhsp_sum=297.7:qend_avg=118.33333333333333:qend_max=130.0:qend_min=107.0:qend_std=11.503622617824933:qend_sum=355.0:qstart_avg=1.6666666666666667:qstart_max=2.0:qstart_min=1.0:qstart_std=0.5773502691896257:qstart_sum=5.0:ref_name_counter=GB_GCA_016201015.1_protein.faa_JACQDQ010000484.1_3@PF00015_full_PFAM.529.706--1||RS_GCF_001423265.1_protein.faa_NZ_LMND01000032.1_110@PF00015_full_PFAM.292.472--1||RS_GCF_003350535.1_protein.faa_NZ_QQBB01000011.1_30@PF00015_full_PFAM.377.538--1:scovhsp_avg=68.53333333333333:scovhsp_max=80.1:scovhsp_min=59.4:scovhsp_std=10.562354535487497:scovhsp_sum=205.6:send_avg=142.0:send_max=153.0:send_min=133.0:send_std=10.14889156509222:send_sum=426.0:sstart_avg=25.333333333333332:sstart_max=27.0:sstart_min=24.0:sstart_std=1.5275252316519468:sstart_sum=76.0],715ed9b5-e35c-4ac3-84f6-0acfc227a95f_2@MCPsignal.223.349:1.3e-08[&&NHX:Sample=rhizpot3:Type=capture:besthit=64.3:bitscore=128.0:capture_class=c__Gammaproteobacteria:capture_domain=d__Bacteria:capture_family=f__Pseudomonadaceae:capture_genus=g__Pseudomonas_E:capture_order=o__Pseudomonadales:capture_phylum=p__Proteobacteria:capture_species=s__Pseudomonas_E fuscovaginae_A:evalue=4.28e-38:gapopen=0.0:heptad=MCP-38H:length=126.0:mismatch=45.0:qcovhsp=100.0:qend=126.0:qstart=1.0:ref_name=RS_GCF_009363855.1_protein.faa_NZ_CP045423.1_745@PF00015_full_PFAM.371.558:scovhsp=67.4:send=127.0:sstart=2.0])0.236:0.012303[&&NHX:Sample_counter=rhizpot1--2||rhizpot2--1||rhizpot3--1:Type_counter=capture--4:besthit_avg=63.95:besthit_max=69.2:besthit_min=55.0:besthit_std=6.298412498399895:besthit_sum=255.8:bitscore_avg=125.25:bitscore_max=136.0:bitscore_min=115.0:bitscore_std=8.920949127381757:bitscore_sum=501.0:capture_class_counter=c__Actinomycetia--2||c__Alphaproteobacteria--1||c__Gammaproteobacteria--1:capture_domain_counter=d__Bacteria--4:capture_family_counter=f__Micromonosporaceae--2||f__Pseudomonadaceae--1||f__UBA11222--1:capture_genus_counter=g__Actinoplanes--2||g__Pseudomonas_E--1||g__UBA11222--1:capture_order_counter=o__Mycobacteriales--2||o__Pseudomonadales--1||o__UBA11222--1:capture_phylum_counter=p__Actinobacteriota--2||p__Proteobacteria--2:capture_species_counter=s__Actinoplanes ferrugineus_A--2||s__Pseudomonas_E fuscovaginae_A--1||s__UBA11222 sp009693835--1:evalue_avg=6.0862570555e-34:evalue_max=2.43e-33:evalue_min=2.22e-41:evalue_std=1.2142513325237214e-33:evalue_sum=2.4345028222e-33:gapopen_avg=0.0:gapopen_max=0.0:gapopen_min=0.0:gapopen_std=0.0:gapopen_sum=0.0:gtdb_class_counter=:gtdb_domain_counter=:gtdb_family_counter=:gtdb_genus_counter=:gtdb_order_counter=:gtdb_phylum_counter=:gtdb_species_counter=:heptad_counter=MCP-38H--4:lbd_counter=:length_avg=119.75:length_max=129.0:length_min=107.0:length_std=9.912113800799505:length_sum=479.0:mismatch_avg=43.5:mismatch_max=58.0:mismatch_min=35.0:mismatch_std=10.661457061146317:mismatch_sum=174.0:name=N727669:qcovhsp_avg=99.425:qcovhsp_max=100.0:qcovhsp_min=98.5:qcovhsp_std=0.7228416147400477:qcovhsp_sum=397.7:qend_avg=120.25:qend_max=130.0:qend_min=107.0:qend_std=10.1447851956888:qend_sum=481.0:qstart_avg=1.5:qstart_max=2.0:qstart_min=1.0:qstart_std=0.5773502691896257:qstart_sum=6.0:ref_name_counter=GB_GCA_016201015.1_protein.faa_JACQDQ010000484.1_3@PF00015_full_PFAM.529.706--1||RS_GCF_001423265.1_protein.faa_NZ_LMND01000032.1_110@PF00015_full_PFAM.292.472--1||RS_GCF_003350535.1_protein.faa_NZ_QQBB01000011.1_30@PF00015_full_PFAM.377.538--1||RS_GCF_009363855.1_protein.faa_NZ_CP045423.1_745@PF00015_full_PFAM.371.558--1:scovhsp_avg=68.25:scovhsp_max=80.1:scovhsp_min=59.4:scovhsp_std=8.64272333623301:scovhsp_sum=273.0:send_avg=138.25:send_max=153.0:send_min=127.0:send_std=11.176612486199325:send_sum=553.0:sstart_avg=19.5:sstart_max=27.0:sstart_min=2.0:sstart_std=11.73314393786536:sstart_sum=78.0],c7b9055c-f53a-4b45-9e82-8724ba47e0e3_4@MCPsignal.84.244:0.0190744[&&NHX:Sample=rhizpot1:Type=capture:besthit=52.8:bitscore=122.0:capture_class=c__Actinomycetia:capture_domain=d__Bacteria:capture_family=f__Micromonosporaceae:capture_genus=g__Actinoplanes:capture_order=o__Mycobacteriales:capture_phylum=p__Actinobacteriota:capture_species=s__Actinoplanes ferrugineus_A:evalue=2.53e-35:gapopen=1.0:heptad=MCP-38H:length=159.0:mismatch=73.0:qcovhsp=99.4:qend=160.0:qstart=2.0:ref_name=RS_GCF_000293785.1_protein.faa_NZ_AKZI01000079.1_8@PF00015_full_PFAM.373.545:scovhsp=91.3:send=157.0:sstart=1.0])0:5e-09[&&NHX:Sample_counter=rhizpot1--3||rhizpot2--1||rhizpot3--1:Type_counter=capture--5:besthit_avg=61.71999999999999:besthit_max=69.2:besthit_min=52.8:besthit_std=7.390331521657199:besthit_sum=308.59999999999997:bitscore_avg=124.6:bitscore_max=136.0:bitscore_min=115.0:bitscore_std=7.861297602813418:bitscore_sum=623.0:capture_class_counter=c__Actinomycetia--3||c__Alphaproteobacteria--1||c__Gammaproteobacteria--1:capture_domain_counter=d__Bacteria--5:capture_family_counter=f__Micromonosporaceae--3||f__Pseudomonadaceae--1||f__UBA11222--1:capture_genus_counter=g__Actinoplanes--3||g__Pseudomonas_E--1||g__UBA11222--1:capture_order_counter=o__Mycobacteriales--3||o__Pseudomonadales--1||o__UBA11222--1:capture_phylum_counter=p__Actinobacteriota--3||p__Proteobacteria--2:capture_species_counter=s__Actinoplanes ferrugineus_A--3||s__Pseudomonas_E fuscovaginae_A--1||s__UBA11222 sp009693835--1:evalue_avg=4.9196056444000005e-34:evalue_max=2.43e-33:evalue_min=2.22e-41:evalue_std=1.0834475066438641e-33:evalue_sum=2.4598028222000004e-33:gapopen_avg=0.2:gapopen_max=1.0:gapopen_min=0.0:gapopen_std=0.44721359549995804:gapopen_sum=1.0:gtdb_class_counter=:gtdb_domain_counter=:gtdb_family_counter=:gtdb_genus_counter=:gtdb_order_counter=:gtdb_phylum_counter=:gtdb_species_counter=:heptad_counter=MCP-38H--5:lbd_counter=:length_avg=127.6:length_max=159.0:length_min=107.0:length_std=19.53970317072396:length_sum=638.0:mismatch_avg=49.4:mismatch_max=73.0:mismatch_min=35.0:mismatch_std=16.10279478848315:mismatch_sum=247.0:name=N727671:qcovhsp_avg=99.41999999999999:qcovhsp_max=100.0:qcovhsp_min=98.5:qcovhsp_std=0.6260990336999408:qcovhsp_sum=497.09999999999997:qend_avg=128.2:qend_max=160.0:qend_min=107.0:qend_std=19.8292712927127:qend_sum=641.0:qstart_avg=1.6:qstart_max=2.0:qstart_min=1.0:qstart_std=0.5477225575051661:qstart_sum=8.0:ref_name_counter=GB_GCA_016201015.1_protein.faa_JACQDQ010000484.1_3@PF00015_full_PFAM.529.706--1||RS_GCF_000293785.1_protein.faa_NZ_AKZI01000079.1_8@PF00015_full_PFAM.373.545--1||RS_GCF_001423265.1_protein.faa_NZ_LMND01000032.1_110@PF00015_full_PFAM.292.472--1||RS_GCF_003350535.1_protein.faa_NZ_QQBB01000011.1_30@PF00015_full_PFAM.377.538--1||RS_GCF_009363855.1_protein.faa_NZ_CP045423.1_745@PF00015_full_PFAM.371.558--1:scovhsp_avg=72.85999999999999:scovhsp_max=91.3:scovhsp_min=59.4:scovhsp_std=12.739034500306527:scovhsp_sum=364.29999999999995:send_avg=142.0:send_max=157.0:send_min=127.0:send_std=12.806248474865697:send_sum=710.0:sstart_avg=15.8:sstart_max=27.0:sstart_min=1.0:sstart_std=13.103434664239753:sstart_sum=79.0])0:5e-09[&&NHX:Sample_counter=rhizpot1--7||rhizpot2--4||rhizpot3--11:Type_counter=capture--22:besthit_avg=64.45384615384616:besthit_max=73.7:besthit_min=52.8:besthit_std=7.142433687081665:besthit_sum=837.9:bitscore_avg=116.54615384615384:bitscore_max=136.0:bitscore_min=97.1:bitscore_std=10.89851789500262:bitscore_sum=1515.1:capture_class_counter=c__Actinomycetia--7||c__Alphaproteobacteria--2||c__Clostridia--1||c__Gammaproteobacteria--5||c__Gemmatimonadetes--1||c__Halobacteria--5||c__Methanomicrobia--1:capture_domain_counter=d__Archaea--6||d__Bacteria--16:capture_family_counter=f__Beijerinckiaceae--1||f__Enterobacteriaceae--1||f__GWC2-71-9--1||f__Haloarculaceae--5||f__Lachnospiraceae--1||f__Methanofollaceae--1||f__Micromonosporaceae--7||f__Pseudomonadaceae--4||f__UBA11222--1:capture_genus_counter=g__Actinoplanes--7||g__Butyrivibrio--1||g__Cedecea--1||g__Halorientalis--5||g__JABFSM01--1||g__Methanofollis--1||g__Methylobacterium--1||g__Pseudomonas_E--4||g__UBA11222--1:capture_order_counter=o__Enterobacterales--1||o__Gemmatimonadales--1||o__Halobacteriales--5||o__Lachnospirales--1||o__Methanomicrobiales--1||o__Mycobacteriales--7||o__Pseudomonadales--4||o__Rhizobiales--1||o__UBA11222--1:capture_phylum_counter=p__Actinobacteriota--7||p__Firmicutes_A--1||p__Gemmatimonadota--1||p__Halobacteriota--6||p__Proteobacteria--7:capture_species_counter=s__Actinoplanes ferrugineus_A--7||s__Butyrivibrio sp017615275--1||s__Cedecea neteri--1||s__Halorientalis sp001989615--5||s__JABFSM01 sp013140635--1||s__Methanofollis sp002498315--1||s__Methylobacterium sp001423265--1||s__Pseudomonas_E fuscovaginae_A--4||s__UBA11222 sp009693835--1:evalue_avg=4.171749761226293e-27:evalue_max=5.32e-26:evalue_min=2.22e-41:evalue_std=1.4733847405371248e-26:evalue_sum=5.423274689594181e-26:gapopen_avg=0.15384615384615385:gapopen_max=1.0:gapopen_min=0.0:gapopen_std=0.3755338080994054:gapopen_sum=2.0:gtdb_class_counter=:gtdb_domain_counter=:gtdb_family_counter=:gtdb_genus_counter=:gtdb_order_counter=:gtdb_phylum_counter=:gtdb_species_counter=:heptad_counter=MCP-38H--22:lbd_counter=:length_avg=122.6923076923077:length_max=159.0:length_min=96.0:length_std=20.381301133574272:length_sum=1595.0:mismatch_avg=43.53846153846154:mismatch_max=73.0:mismatch_min=28.0:mismatch_std=12.13545346368362:mismatch_sum=566.0:name=N727672:qcovhsp_avg=98.13846153846156:qcovhsp_max=100.0:qcovhsp_min=96.2:qcovhsp_std=1.4677298011659938:qcovhsp_sum=1275.8000000000002:qend_avg=124.3076923076923:qend_max=160.0:qend_min=96.0:qend_std=21.441333196207022:qend_sum=1616.0:qstart_avg=2.6153846153846154:qstart_max=6.0:qstart_min=1.0:qstart_std=1.938146087479026:qstart_sum=34.0:ref_name_counter=GB_GCA_016201015.1_protein.faa_JACQDQ010000484.1_3@PF00015_full_PFAM.529.706--1||RS_GCF_000293785.1_protein.faa_NZ_AKZI01000079.1_8@PF00015_full_PFAM.373.545--1||RS_GCF_000739015.1_protein.faa_NZ_JPUG01000031.1_46@PF00015_full_PFAM.369.533--2||RS_GCF_001423265.1_protein.faa_NZ_LMND01000032.1_110@PF00015_full_PFAM.292.472--1||RS_GCF_003350535.1_protein.faa_NZ_QQBB01000011.1_30@PF00015_full_PFAM.377.538--1||RS_GCF_004114535.1_protein.faa_NZ_LBJC01000007.1_131@PF00015_full_PFAM.505.677--1||RS_GCF_004570865.1_protein.faa_NZ_SPQS01000009.1_162@PF00015_full_PFAM.497.676--1||RS_GCF_009363855.1_protein.faa_NZ_CP045423.1_745@PF00015_full_PFAM.371.558--1||RS_GCF_900114535.1_protein.faa_NZ_FOTK01000059.1_6@PF00015_full_PFAM.369.543--1||RS_GCF_900156605.1_protein.faa_NZ_FTOA01000003.1_604@PF00015_full_PFAM.509.685--2||RS_GCF_900188385.1_protein.faa_NZ_FZOI01000020.1_3@PF00015_full_PFAM.476.653--1:scovhsp_avg=70.83076923076922:scovhsp_max=92.7:scovhsp_min=55.2:scovhsp_std=13.610681137461158:scovhsp_sum=920.8:send_avg=139.69230769230768:send_max=157.0:send_min=110.0:send_std=17.211355821978966:send_sum=1816.0:sstart_avg=18.23076923076923:sstart_max=54.0:sstart_min=1.0:sstart_std=17.870617626679117:sstart_sum=237.0],(((19abfd02-3311-4e6f-b4fb-9eb900f22c7d_4@MCPsignal.30.149:5e-09[&&NHX:Sample=rhizpot1:Type=capture:besthit=70.3:bitscore=137.0:capture_class=c__Actinomycetia:capture_domain=d__Bacteria:capture_family=f__Micromonosporaceae:capture_genus=g__Actinoplanes:capture_order=o__Mycobacteriales:capture_phylum=p__Actinobacteriota:capture_species=s__Actinoplanes ferrugineus_A:evalue=7.43e-42:gapopen=0.0:heptad=MCP-38H:length=118.0:mismatch=35.0:qcovhsp=99.2:qend=118.0:qstart=1.0:ref_name=RS_GCF_003151255.1_protein.faa_NZ_CP029481.1_3949@PF00015_full_PFAM.370.544:scovhsp=67.8:send=138.0:sstart=21.0],(((5e0613e8-7a9b-4ac6-9067-24039a6dedeb_4@MCPsignal.190.294:5e-09[&&NHX:Sample=rhizpot3:Type=capture:besthit=72.3:bitscore=121.0:capture_class=c__Gammaproteobacteria:capture_domain=d__Bacteria:capture_family=f__Pseudomonadaceae:capture_genus=g__Pseudomonas_E:capture_order=o__Pseudomonadales:capture_phylum=p__Proteobacteria:capture_species=s__Pseudomonas_E fuscovaginae_A:evalue=1.01e-35:gapopen=0.0:heptad=MCP-38H:length=101.0:mismatch=28.0:qcovhsp=97.1:qend=103.0:qstart=3.0:ref_name=RS_GCF_900156605.1_protein.faa_NZ_FTOA01000003.1_604@PF00015_full_PFAM.509.685:scovhsp=57.4:send=105.0:sstart=5.0],(311385b6-2c4c-4b7e-87af-7c57334cb756_3@MCPsignal.103.172:5e-09[&&NHX:Sample=rhizpot1:Type=capture:capture_class=c__Gammaproteobacteria:capture_domain=d__Bacteria:capture_family=f__Enterobacteriaceae:capture_genus=g__Cedecea:capture_order=o__Enterobacterales:capture_phylum=p__Proteobacteria:capture_species=s__Cedecea neteri:heptad=MCP-38H],(a8cba2f1-8a7b-42b2-b182-51127aca6acd_1@MCPsignal.252.374:5e-09[&&NHX:Sample=rhizpot1:Type=capture:besthit=70.1:bitscore=135.0:capture_class=c__Actinomycetia:capture_domain=d__Bacteria:capture_family=f__Micromonosporaceae:capture_genus=g__Actinoplanes:capture_order=o__Mycobacteriales:capture_phylum=p__Actinobacteriota:capture_species=s__Actinoplanes ferrugineus_A:evalue=3.37e-41:gapopen=0.0:heptad=MCP-38H:length=117.0:mismatch=35.0:qcovhsp=95.9:qend=117.0:qstart=1.0:ref_name=RS_GCF_003151255.1_protein.faa_NZ_CP029481.1_3949@PF00015_full_PFAM.370.544:scovhsp=67.2:send=138.0:sstart=22.0],(6b70bc06-e87a-4dfd-96de-b54feaab77cb_1@MCPsignal.572.655:0.0128298[&&NHX:Sample=rhizpot2:Type=capture:besthit=73.2:bitscore=105.0:capture_class=c__Actinomycetia:capture_domain=d__Bacteria:capture_family=f__Cellulomonadaceae:capture_genus=g__Cellulomonas:capture_order=o__Actinomycetales:capture_phylum=p__Actinobacteriota:capture_species=s__Cellulomonas cellasea:evalue=4.42e-30:gapopen=0.0:heptad=MCP-38H:length=82.0:mismatch=22.0:qcovhsp=98.8:qend=82.0:qstart=1.0:ref_name=GB_GCA_001464235.1_protein.faa_LNFH01000019.1_1@PF00015_full_PFAM.70.229:scovhsp=51.6:send=92.0:sstart=11.0],168cbb69-7223-44fe-ae19-ffba65d99503_1@MCPsignal.402.507:0.0204649[&&NHX:Sample=rhizpot3:Type=capture:besthit=69.6:bitscore=120.0:capture_class=c__Gammaproteobacteria:capture_domain=d__Bacteria:capture_family=f__Pseudomonadaceae:capture_genus=g__Pseudomonas_E:capture_order=o__Pseudomonadales:capture_phylum=p__Proteobacteria:capture_species=s__Pseudomonas_E fuscovaginae_A:evalue=1.49e-35:gapopen=0.0:heptad=MCP-38H:length=102.0:mismatch=31.0:qcovhsp=97.1:qend=105.0:qstart=4.0:ref_name=RS_GCF_900156605.1_protein.faa_NZ_FTOA01000003.1_604@PF00015_full_PFAM.509.685:scovhsp=58.0:send=108.0:sstart=7.0])0.816:0.0205023[&&NHX:Sample_counter=rhizpot2--1||rhizpot3--1:Type_counter=capture--2:besthit_avg=71.4:besthit_max=73.2:besthit_min=69.6:besthit_std=2.545584412271577:besthit_sum=142.8:bitscore_avg=112.5:bitscore_max=120.0:bitscore_min=105.0:bitscore_std=10.606601717798213:bitscore_sum=225.0:capture_class_counter=c__Actinomycetia--1||c__Gammaproteobacteria--1:capture_domain_counter=d__Bacteria--2:capture_family_counter=f__Cellulomonadaceae--1||f__Pseudomonadaceae--1:capture_genus_counter=g__Cellulomonas--1||g__Pseudomonas_E--1:capture_order_counter=o__Actinomycetales--1||o__Pseudomonadales--1:capture_phylum_counter=p__Actinobacteriota--1||p__Proteobacteria--1:capture_species_counter=s__Cellulomonas cellasea--1||s__Pseudomonas_E fuscovaginae_A--1:evalue_avg=2.21000745e-30:evalue_max=4.42e-30:evalue_min=1.49e-35:evalue_std=3.1254014369535004e-30:evalue_sum=4.4200149e-30:gapopen_avg=0.0:gapopen_max=0.0:gapopen_min=0.0:gapopen_std=0.0:gapopen_sum=0.0:gtdb_class_counter=:gtdb_domain_counter=:gtdb_family_counter=:gtdb_genus_counter=:gtdb_order_counter=:gtdb_phylum_counter=:gtdb_species_counter=:heptad_counter=MCP-38H--2:lbd_counter=:length_avg=92.0:length_max=102.0:length_min=82.0:length_std=14.142135623730951:length_sum=184.0:mismatch_avg=26.5:mismatch_max=31.0:mismatch_min=22.0:mismatch_std=6.363961030678928:mismatch_sum=53.0:name=N727679:qcovhsp_avg=97.94999999999999:qcovhsp_max=98.8:qcovhsp_min=97.1:qcovhsp_std=1.2020815280171329:qcovhsp_sum=195.89999999999998:qend_avg=93.5:qend_max=105.0:qend_min=82.0:qend_std=16.263455967290593:qend_sum=187.0:qstart_avg=2.5:qstart_max=4.0:qstart_min=1.0:qstart_std=2.1213203435596424:qstart_sum=5.0:ref_name_counter=GB_GCA_001464235.1_protein.faa_LNFH01000019.1_1@PF00015_full_PFAM.70.229--1||RS_GCF_900156605.1_protein.faa_NZ_FTOA01000003.1_604@PF00015_full_PFAM.509.685--1:scovhsp_avg=54.8:scovhsp_max=58.0:scovhsp_min=51.6:scovhsp_std=4.525483399593903:scovhsp_sum=109.6:send_avg=100.0:send_max=108.0:send_min=92.0:send_std=11.313708498984761:send_sum=200.0:sstart_avg=9.0:sstart_max=11.0:sstart_min=7.0:sstart_std=2.8284271247461903:sstart_sum=18.0])0.959:0.0504495[&&NHX:Sample_counter=rhizpot1--1||rhizpot2--1||rhizpot3--1:Type_counter=capture--3:besthit_avg=70.96666666666665:besthit_max=73.2:besthit_min=69.6:besthit_std=1.9502136635080147:besthit_sum=212.89999999999998:bitscore_avg=120.0:bitscore_max=135.0:bitscore_min=105.0:bitscore_std=15.0:bitscore_sum=360.0:capture_class_counter=c__Actinomycetia--2||c__Gammaproteobacteria--1:capture_domain_counter=d__Bacteria--3:capture_family_counter=f__Cellulomonadaceae--1||f__Micromonosporaceae--1||f__Pseudomonadaceae--1:capture_genus_counter=g__Actinoplanes--1||g__Cellulomonas--1||g__Pseudomonas_E--1:capture_order_counter=o__Actinomycetales--1||o__Mycobacteriales--1||o__Pseudomonadales--1:capture_phylum_counter=p__Actinobacteriota--2||p__Proteobacteria--1:capture_species_counter=s__Actinoplanes ferrugineus_A--1||s__Cellulomonas cellasea--1||s__Pseudomonas_E fuscovaginae_A--1:evalue_avg=1.4733383000112335e-30:evalue_max=4.42e-30:evalue_min=3.37e-41:evalue_std=2.551883888559787e-30:evalue_sum=4.4200149000337005e-30:gapopen_avg=0.0:gapopen_max=0.0:gapopen_min=0.0:gapopen_std=0.0:gapopen_sum=0.0:gtdb_class_counter=:gtdb_domain_counter=:gtdb_family_counter=:gtdb_genus_counter=:gtdb_order_counter=:gtdb_phylum_counter=:gtdb_species_counter=:heptad_counter=MCP-38H--3:lbd_counter=:length_avg=100.33333333333333:length_max=117.0:length_min=82.0:length_std=17.55942292142123:length_sum=301.0:mismatch_avg=29.333333333333332:mismatch_max=35.0:mismatch_min=22.0:mismatch_std=6.6583281184793925:mismatch_sum=88.0:name=N727680:qcovhsp_avg=97.26666666666667:qcovhsp_max=98.8:qcovhsp_min=95.9:qcovhsp_std=1.457166199626289:qcovhsp_sum=291.8:qend_avg=101.33333333333333:qend_max=117.0:qend_min=82.0:qend_std=17.7857620959388:qend_sum=304.0:qstart_avg=2.0:qstart_max=4.0:qstart_min=1.0:qstart_std=1.7320508075688772:qstart_sum=6.0:ref_name_counter=GB_GCA_001464235.1_protein.faa_LNFH01000019.1_1@PF00015_full_PFAM.70.229--1||RS_GCF_003151255.1_protein.faa_NZ_CP029481.1_3949@PF00015_full_PFAM.370.544--1||RS_GCF_900156605.1_protein.faa_NZ_FTOA01000003.1_604@PF00015_full_PFAM.509.685--1:scovhsp_avg=58.93333333333334:scovhsp_max=67.2:scovhsp_min=51.6:scovhsp_std=7.8417685080173944:scovhsp_sum=176.8:send_avg=112.66666666666667:send_max=138.0:send_min=92.0:send_std=23.352373184182657:send_sum=338.0:sstart_avg=13.333333333333334:sstart_max=22.0:sstart_min=7.0:sstart_std=7.767453465154029:sstart_sum=40.0])0:1.3e-08[&&NHX:Sample_counter=rhizpot1--2||rhizpot2--1||rhizpot3--1:Type_counter=capture--4:besthit_avg=70.96666666666665:besthit_max=73.2:besthit_min=69.6:besthit_std=1.9502136635080147:besthit_sum=212.89999999999998:bitscore_avg=120.0:bitscore_max=135.0:bitscore_min=105.0:bitscore_std=15.0:bitscore_sum=360.0:capture_class_counter=c__Actinomycetia--2||c__Gammaproteobacteria--2:capture_domain_counter=d__Bacteria--4:capture_family_counter=f__Cellulomonadaceae--1||f__Enterobacteriaceae--1||f__Micromonosporaceae--1||f__Pseudomonadaceae--1:capture_genus_counter=g__Actinoplanes--1||g__Cedecea--1||g__Cellulomonas--1||g__Pseudomonas_E--1:capture_order_counter=o__Actinomycetales--1||o__Enterobacterales--1||o__Mycobacteriales--1||o__Pseudomonadales--1:capture_phylum_counter=p__Actinobacteriota--2||p__Proteobacteria--2:capture_species_counter=s__Actinoplanes ferrugineus_A--1||s__Cedecea neteri--1||s__Cellulomonas cellasea--1||s__Pseudomonas_E fuscovaginae_A--1:evalue_avg=1.4733383000112335e-30:evalue_max=4.42e-30:evalue_min=3.37e-41:evalue_std=2.551883888559787e-30:evalue_sum=4.4200149000337005e-30:gapopen_avg=0.0:gapopen_max=0.0:gapopen_min=0.0:gapopen_std=0.0:gapopen_sum=0.0:gtdb_class_counter=:gtdb_domain_counter=:gtdb_family_counter=:gtdb_genus_counter=:gtdb_order_counter=:gtdb_phylum_counter=:gtdb_species_counter=:heptad_counter=MCP-38H--4:lbd_counter=:length_avg=100.33333333333333:length_max=117.0:length_min=82.0:length_std=17.55942292142123:length_sum=301.0:mismatch_avg=29.333333333333332:mismatch_max=35.0:mismatch_min=22.0:mismatch_std=6.6583281184793925:mismatch_sum=88.0:name=N727681:qcovhsp_avg=97.26666666666667:qcovhsp_max=98.8:qcovhsp_min=95.9:qcovhsp_std=1.457166199626289:qcovhsp_sum=291.8:qend_avg=101.33333333333333:qend_max=117.0:qend_min=82.0:qend_std=17.7857620959388:qend_sum=304.0:qstart_avg=2.0:qstart_max=4.0:qstart_min=1.0:qstart_std=1.7320508075688772:qstart_sum=6.0:ref_name_counter=GB_GCA_001464235.1_protein.faa_LNFH01000019.1_1@PF00015_full_PFAM.70.229--1||RS_GCF_003151255.1_protein.faa_NZ_CP029481.1_3949@PF00015_full_PFAM.370.544--1||RS_GCF_900156605.1_protein.faa_NZ_FTOA01000003.1_604@PF00015_full_PFAM.509.685--1:scovhsp_avg=58.93333333333334:scovhsp_max=67.2:scovhsp_min=51.6:scovhsp_std=7.8417685080173944:scovhsp_sum=176.8:send_avg=112.66666666666667:send_max=138.0:send_min=92.0:send_std=23.352373184182657:send_sum=338.0:sstart_avg=13.333333333333334:sstart_max=22.0:sstart_min=7.0:sstart_std=7.767453465154029:sstart_sum=40.0])0.441:5e-09[&&NHX:Sample_counter=rhizpot1--2||rhizpot2--1||rhizpot3--2:Type_counter=capture--5:besthit_avg=71.3:besthit_max=73.2:besthit_min=69.6:besthit_std=1.7262676501632106:besthit_sum=285.2:bitscore_avg=120.25:bitscore_max=135.0:bitscore_min=105.0:bitscore_std=12.257650672131263:bitscore_sum=481.0:capture_class_counter=c__Actinomycetia--2||c__Gammaproteobacteria--3:capture_domain_counter=d__Bacteria--5:capture_family_counter=f__Cellulomonadaceae--1||f__Enterobacteriaceae--1||f__Micromonosporaceae--1||f__Pseudomonadaceae--2:capture_genus_counter=g__Actinoplanes--1||g__Cedecea--1||g__Cellulomonas--1||g__Pseudomonas_E--2:capture_order_counter=o__Actinomycetales--1||o__Enterobacterales--1||o__Mycobacteriales--1||o__Pseudomonadales--2:capture_phylum_counter=p__Actinobacteriota--2||p__Proteobacteria--3:capture_species_counter=s__Actinoplanes ferrugineus_A--1||s__Cedecea neteri--1||s__Cellulomonas cellasea--1||s__Pseudomonas_E fuscovaginae_A--2:evalue_avg=1.1050062500084249e-30:evalue_max=4.42e-30:evalue_min=3.37e-41:evalue_std=2.2099958333364417e-30:evalue_sum=4.4200250000336996e-30:gapopen_avg=0.0:gapopen_max=0.0:gapopen_min=0.0:gapopen_std=0.0:gapopen_sum=0.0:gtdb_class_counter=:gtdb_domain_counter=:gtdb_family_counter=:gtdb_genus_counter=:gtdb_order_counter=:gtdb_phylum_counter=:gtdb_species_counter=:heptad_counter=MCP-38H--5:lbd_counter=:length_avg=100.5:length_max=117.0:length_min=82.0:length_std=14.341083176199302:length_sum=402.0:mismatch_avg=29.0:mismatch_max=35.0:mismatch_min=22.0:mismatch_std=5.477225575051661:mismatch_sum=116.0:name=N727682:qcovhsp_avg=97.225:qcovhsp_max=98.8:qcovhsp_min=95.9:qcovhsp_std=1.1926860441876534:qcovhsp_sum=388.9:qend_avg=101.75:qend_max=117.0:qend_min=82.0:qend_std=14.545904349105742:qend_sum=407.0:qstart_avg=2.25:qstart_max=4.0:qstart_min=1.0:qstart_std=1.5:qstart_sum=9.0:ref_name_counter=GB_GCA_001464235.1_protein.faa_LNFH01000019.1_1@PF00015_full_PFAM.70.229--1||RS_GCF_003151255.1_protein.faa_NZ_CP029481.1_3949@PF00015_full_PFAM.370.544--1||RS_GCF_900156605.1_protein.faa_NZ_FTOA01000003.1_604@PF00015_full_PFAM.509.685--2:scovhsp_avg=58.55:scovhsp_max=67.2:scovhsp_min=51.6:scovhsp_std=6.4485140407177015:scovhsp_sum=234.2:send_avg=110.75:send_max=138.0:send_min=92.0:send_std=19.448650338776723:send_sum=443.0:sstart_avg=11.25:sstart_max=22.0:sstart_min=5.0:sstart_std=7.58836829188814:sstart_sum=45.0],(d597a0a3-cf1d-463d-87ce-778fa93c2092_3@MCPsignal.265.364:0.037665[&&NHX:Sample=rhizpot1:Type=capture:capture_class=c__Actinomycetia:capture_domain=d__Bacteria:capture_family=f__Micromonosporaceae:capture_genus=g__Actinoplanes:capture_order=o__Mycobacteriales:capture_phylum=p__Actinobacteriota:capture_species=s__Actinoplanes ferrugineus_A:heptad=MCP-38H],554a29e3-9f0e-4472-853d-3a0759fabe2d_5@MCPsignal.78.179:5e-09[&&NHX:Sample=rhizpot1:Type=capture:capture_class=c__Actinomycetia:capture_domain=d__Bacteria:capture_family=f__Micromonosporaceae:capture_genus=g__Actinoplanes:capture_order=o__Mycobacteriales:capture_phylum=p__Actinobacteriota:capture_species=s__Actinoplanes ferrugineus_A:heptad=MCP-38H])0:5e-09[&&NHX:Sample_counter=rhizpot1--2:Type_counter=capture--2:capture_class_counter=c__Actinomycetia--2:capture_domain_counter=d__Bacteria--2:capture_family_counter=f__Micromonosporaceae--2:capture_genus_counter=g__Actinoplanes--2:capture_order_counter=o__Mycobacteriales--2:capture_phylum_counter=p__Actinobacteriota--2:capture_species_counter=s__Actinoplanes ferrugineus_A--2:gtdb_class_counter=:gtdb_domain_counter=:gtdb_family_counter=:gtdb_genus_counter=:gtdb_order_counter=:gtdb_phylum_counter=:gtdb_species_counter=:heptad_counter=MCP-38H--2:lbd_counter=:name=N727685:ref_name_counter=])0.48:6e-09[&&NHX:Sample_counter=rhizpot1--4||rhizpot2--1||rhizpot3--2:Type_counter=capture--7:besthit_avg=71.3:besthit_max=73.2:besthit_min=69.6:besthit_std=1.7262676501632104:besthit_sum=285.2:bitscore_avg=120.25:bitscore_max=135.0:bitscore_min=105.0:bitscore_std=12.257650672131263:bitscore_sum=481.0:capture_class_counter=c__Actinomycetia--4||c__Gammaproteobacteria--3:capture_domain_counter=d__Bacteria--7:capture_family_counter=f__Cellulomonadaceae--1||f__Enterobacteriaceae--1||f__Micromonosporaceae--3||f__Pseudomonadaceae--2:capture_genus_counter=g__Actinoplanes--3||g__Cedecea--1||g__Cellulomonas--1||g__Pseudomonas_E--2:capture_order_counter=o__Actinomycetales--1||o__Enterobacterales--1||o__Mycobacteriales--3||o__Pseudomonadales--2:capture_phylum_counter=p__Actinobacteriota--4||p__Proteobacteria--3:capture_species_counter=s__Actinoplanes ferrugineus_A--3||s__Cedecea neteri--1||s__Cellulomonas cellasea--1||s__Pseudomonas_E fuscovaginae_A--2:evalue_avg=1.1050062500084249e-30:evalue_max=4.42e-30:evalue_min=3.37e-41:evalue_std=2.2099958333364417e-30:evalue_sum=4.4200250000336996e-30:gapopen_avg=0.0:gapopen_max=0.0:gapopen_min=0.0:gapopen_std=0.0:gapopen_sum=0.0:gtdb_class_counter=:gtdb_domain_counter=:gtdb_family_counter=:gtdb_genus_counter=:gtdb_order_counter=:gtdb_phylum_counter=:gtdb_species_counter=:heptad_counter=MCP-38H--7:lbd_counter=:length_avg=100.5:length_max=117.0:length_min=82.0:length_std=14.341083176199302:length_sum=402.0:mismatch_avg=29.0:mismatch_max=35.0:mismatch_min=22.0:mismatch_std=5.477225575051661:mismatch_sum=116.0:name=N727686:qcovhsp_avg=97.225:qcovhsp_max=98.8:qcovhsp_min=95.9:qcovhsp_std=1.1926860441876534:qcovhsp_sum=388.9:qend_avg=101.75:qend_max=117.0:qend_min=82.0:qend_std=14.545904349105742:qend_sum=407.0:qstart_avg=2.25:qstart_max=4.0:qstart_min=1.0:qstart_std=1.5:qstart_sum=9.0:ref_name_counter=GB_GCA_001464235.1_protein.faa_LNFH01000019.1_1@PF00015_full_PFAM.70.229--1||RS_GCF_003151255.1_protein.faa_NZ_CP029481.1_3949@PF00015_full_PFAM.370.544--1||RS_GCF_900156605.1_protein.faa_NZ_FTOA01000003.1_604@PF00015_full_PFAM.509.685--2:scovhsp_avg=58.55:scovhsp_max=67.2:scovhsp_min=51.6:scovhsp_std=6.448514040717702:scovhsp_sum=234.2:send_avg=110.75:send_max=138.0:send_min=92.0:send_std=19.448650338776723:send_sum=443.0:sstart_avg=11.25:sstart_max=22.0:sstart_min=5.0:sstart_std=7.58836829188814:sstart_sum=45.0],a8e92443-acb4-418d-a014-66630747d475_2@MCPsignal.231.356:5e-09[&&NHX:Sample=rhizpot3:Type=capture:capture_class=c__Gammaproteobacteria:capture_domain=d__Bacteria:capture_family=f__Pseudomonadaceae:capture_genus=g__Pseudomonas_E:capture_order=o__Pseudomonadales:capture_phylum=p__Proteobacteria:capture_species=s__Pseudomonas_E fuscovaginae_A:heptad=MCP-38H])0.693:6e-09[&&NHX:Sample_counter=rhizpot1--4||rhizpot2--1||rhizpot3--3:Type_counter=capture--8:besthit_avg=71.3:besthit_max=73.2:besthit_min=69.6:besthit_std=1.7262676501632106:besthit_sum=285.2:bitscore_avg=120.25:bitscore_max=135.0:bitscore_min=105.0:bitscore_std=12.257650672131263:bitscore_sum=481.0:capture_class_counter=c__Actinomycetia--4||c__Gammaproteobacteria--4:capture_domain_counter=d__Bacteria--8:capture_family_counter=f__Cellulomonadaceae--1||f__Enterobacteriaceae--1||f__Micromonosporaceae--3||f__Pseudomonadaceae--3:capture_genus_counter=g__Actinoplanes--3||g__Cedecea--1||g__Cellulomonas--1||g__Pseudomonas_E--3:capture_order_counter=o__Actinomycetales--1||o__Enterobacterales--1||o__Mycobacteriales--3||o__Pseudomonadales--3:capture_phylum_counter=p__Actinobacteriota--4||p__Proteobacteria--4:capture_species_counter=s__Actinoplanes ferrugineus_A--3||s__Cedecea neteri--1||s__Cellulomonas cellasea--1||s__Pseudomonas_E fuscovaginae_A--3:evalue_avg=1.1050062500084249e-30:evalue_max=4.42e-30:evalue_min=3.37e-41:evalue_std=2.2099958333364417e-30:evalue_sum=4.4200250000336996e-30:gapopen_avg=0.0:gapopen_max=0.0:gapopen_min=0.0:gapopen_std=0.0:gapopen_sum=0.0:gtdb_class_counter=:gtdb_domain_counter=:gtdb_family_counter=:gtdb_genus_counter=:gtdb_order_counter=:gtdb_phylum_counter=:gtdb_species_counter=:heptad_counter=MCP-38H--8:lbd_counter=:length_avg=100.5:length_max=117.0:length_min=82.0:length_std=14.341083176199302:length_sum=402.0:mismatch_avg=29.0:mismatch_max=35.0:mismatch_min=22.0:mismatch_std=5.477225575051661:mismatch_sum=116.0:name=N727688:qcovhsp_avg=97.225:qcovhsp_max=98.8:qcovhsp_min=95.9:qcovhsp_std=1.1926860441876534:qcovhsp_sum=388.9:qend_avg=101.75:qend_max=117.0:qend_min=82.0:qend_std=14.545904349105742:qend_sum=407.0:qstart_avg=2.25:qstart_max=4.0:qstart_min=1.0:qstart_std=1.5:qstart_sum=9.0:ref_name_counter=GB_GCA_001464235.1_protein.faa_LNFH01000019.1_1@PF00015_full_PFAM.70.229--1||RS_GCF_003151255.1_protein.faa_NZ_CP029481.1_3949@PF00015_full_PFAM.370.544--1||RS_GCF_900156605.1_protein.faa_NZ_FTOA01000003.1_604@PF00015_full_PFAM.509.685--2:scovhsp_avg=58.55:scovhsp_max=67.2:scovhsp_min=51.6:scovhsp_std=6.4485140407177015:scovhsp_sum=234.2:send_avg=110.75:send_max=138.0:send_min=92.0:send_std=19.448650338776723:send_sum=443.0:sstart_avg=11.25:sstart_max=22.0:sstart_min=5.0:sstart_std=7.58836829188814:sstart_sum=45.0])0.981:5e-09[&&NHX:Sample_counter=rhizpot1--5||rhizpot2--1||rhizpot3--3:Type_counter=capture--9:besthit_avg=71.1:besthit_max=73.2:besthit_min=69.6:besthit_std=1.5604486534327264:besthit_sum=355.5:bitscore_avg=123.6:bitscore_max=137.0:bitscore_min=105.0:bitscore_std=12.992305415129373:bitscore_sum=618.0:capture_class_counter=c__Actinomycetia--5||c__Gammaproteobacteria--4:capture_domain_counter=d__Bacteria--9:capture_family_counter=f__Cellulomonadaceae--1||f__Enterobacteriaceae--1||f__Micromonosporaceae--4||f__Pseudomonadaceae--3:capture_genus_counter=g__Actinoplanes--4||g__Cedecea--1||g__Cellulomonas--1||g__Pseudomonas_E--3:capture_order_counter=o__Actinomycetales--1||o__Enterobacterales--1||o__Mycobacteriales--4||o__Pseudomonadales--3:capture_phylum_counter=p__Actinobacteriota--5||p__Proteobacteria--4:capture_species_counter=s__Actinoplanes ferrugineus_A--4||s__Cedecea neteri--1||s__Cellulomonas cellasea--1||s__Pseudomonas_E fuscovaginae_A--3:evalue_avg=8.84005000008226e-31:evalue_max=4.42e-30:evalue_min=7.43e-42:evalue_std=1.976681297030853e-30:evalue_sum=4.420025000041129e-30:gapopen_avg=0.0:gapopen_max=0.0:gapopen_min=0.0:gapopen_std=0.0:gapopen_sum=0.0:gtdb_class_counter=:gtdb_domain_counter=:gtdb_family_counter=:gtdb_genus_counter=:gtdb_order_counter=:gtdb_phylum_counter=:gtdb_species_counter=:heptad_counter=MCP-38H--9:lbd_counter=:length_avg=104.0:length_max=118.0:length_min=82.0:length_std=14.679918255903198:length_sum=520.0:mismatch_avg=30.2:mismatch_max=35.0:mismatch_min=22.0:mismatch_std=5.449770637375485:mismatch_sum=151.0:name=N727689:qcovhsp_avg=97.62:qcovhsp_max=99.2:qcovhsp_min=95.9:qcovhsp_std=1.3590437814875571:qcovhsp_sum=488.1:qend_avg=105.0:qend_max=118.0:qend_min=82.0:qend_std=14.543039572248986:qend_sum=525.0:qstart_avg=2.0:qstart_max=4.0:qstart_min=1.0:qstart_std=1.4142135623730951:qstart_sum=10.0:ref_name_counter=GB_GCA_001464235.1_protein.faa_LNFH01000019.1_1@PF00015_full_PFAM.70.229--1||RS_GCF_003151255.1_protein.faa_NZ_CP029481.1_3949@PF00015_full_PFAM.370.544--2||RS_GCF_900156605.1_protein.faa_NZ_FTOA01000003.1_604@PF00015_full_PFAM.509.685--2:scovhsp_avg=60.4:scovhsp_max=67.8:scovhsp_min=51.6:scovhsp_std=6.9498201415576215:scovhsp_sum=302.0:send_avg=116.2:send_max=138.0:send_min=92.0:send_std=20.78942038634074:send_sum=581.0:sstart_avg=13.2:sstart_max=22.0:sstart_min=5.0:sstart_std=7.886697661252142:sstart_sum=66.0],(398147ae-fc00-4199-b44f-29df8abe9fa6_2@MCPsignal.182.340:0.00469964[&&NHX:Sample=rhizpot3:Type=capture:capture_class=c__Gammaproteobacteria:capture_domain=d__Bacteria:capture_family=f__Pseudomonadaceae:capture_genus=g__Pseudomonas_E:capture_order=o__Pseudomonadales:capture_phylum=p__Proteobacteria:capture_species=s__Pseudomonas_E fuscovaginae_A:heptad=MCP-38H],f4235497-992c-4c34-b646-a16cae82c229_2@MCPsignal.565.672:0.186853[&&NHX:Sample=rhizpot1:Type=capture:capture_class=c__Actinomycetia:capture_domain=d__Bacteria:capture_family=f__Micromonosporaceae:capture_genus=g__Actinoplanes:capture_order=o__Mycobacteriales:capture_phylum=p__Actinobacteriota:capture_species=s__Actinoplanes ferrugineus_A:heptad=MCP-38H])0:5e-09[&&NHX:Sample_counter=rhizpot1--1||rhizpot3--1:Type_counter=capture--2:capture_class_counter=c__Actinomycetia--1||c__Gammaproteobacteria--1:capture_domain_counter=d__Bacteria--2:capture_family_counter=f__Micromonosporaceae--1||f__Pseudomonadaceae--1:capture_genus_counter=g__Actinoplanes--1||g__Pseudomonas_E--1:capture_order_counter=o__Mycobacteriales--1||o__Pseudomonadales--1:capture_phylum_counter=p__Actinobacteriota--1||p__Proteobacteria--1:capture_species_counter=s__Actinoplanes ferrugineus_A--1||s__Pseudomonas_E fuscovaginae_A--1:gtdb_class_counter=:gtdb_domain_counter=:gtdb_family_counter=:gtdb_genus_counter=:gtdb_order_counter=:gtdb_phylum_counter=:gtdb_species_counter=:heptad_counter=MCP-38H--2:lbd_counter=:name=N727692:ref_name_counter=])0.79:0.00471221[&&NHX:Sample_counter=rhizpot1--6||rhizpot2--1||rhizpot3--4:Type_counter=capture--11:besthit_avg=71.1:besthit_max=73.2:besthit_min=69.6:besthit_std=1.5604486534327264:besthit_sum=355.5:bitscore_avg=123.6:bitscore_max=137.0:bitscore_min=105.0:bitscore_std=12.992305415129373:bitscore_sum=618.0:capture_class_counter=c__Actinomycetia--6||c__Gammaproteobacteria--5:capture_domain_counter=d__Bacteria--11:capture_family_counter=f__Cellulomonadaceae--1||f__Enterobacteriaceae--1||f__Micromonosporaceae--5||f__Pseudomonadaceae--4:capture_genus_counter=g__Actinoplanes--5||g__Cedecea--1||g__Cellulomonas--1||g__Pseudomonas_E--4:capture_order_counter=o__Actinomycetales--1||o__Enterobacterales--1||o__Mycobacteriales--5||o__Pseudomonadales--4:capture_phylum_counter=p__Actinobacteriota--6||p__Proteobacteria--5:capture_species_counter=s__Actinoplanes ferrugineus_A--5||s__Cedecea neteri--1||s__Cellulomonas cellasea--1||s__Pseudomonas_E fuscovaginae_A--4:evalue_avg=8.84005000008226e-31:evalue_max=4.42e-30:evalue_min=7.43e-42:evalue_std=1.976681297030853e-30:evalue_sum=4.420025000041129e-30:gapopen_avg=0.0:gapopen_max=0.0:gapopen_min=0.0:gapopen_std=0.0:gapopen_sum=0.0:gtdb_class_counter=:gtdb_domain_counter=:gtdb_family_counter=:gtdb_genus_counter=:gtdb_order_counter=:gtdb_phylum_counter=:gtdb_species_counter=:heptad_counter=MCP-38H--11:lbd_counter=:length_avg=104.0:length_max=118.0:length_min=82.0:length_std=14.679918255903198:length_sum=520.0:mismatch_avg=30.2:mismatch_max=35.0:mismatch_min=22.0:mismatch_std=5.449770637375485:mismatch_sum=151.0:name=N727693:qcovhsp_avg=97.62:qcovhsp_max=99.2:qcovhsp_min=95.9:qcovhsp_std=1.3590437814875571:qcovhsp_sum=488.1:qend_avg=105.0:qend_max=118.0:qend_min=82.0:qend_std=14.543039572248986:qend_sum=525.0:qstart_avg=2.0:qstart_max=4.0:qstart_min=1.0:qstart_std=1.4142135623730951:qstart_sum=10.0:ref_name_counter=GB_GCA_001464235.1_protein.faa_LNFH01000019.1_1@PF00015_full_PFAM.70.229--1||RS_GCF_003151255.1_protein.faa_NZ_CP029481.1_3949@PF00015_full_PFAM.370.544--2||RS_GCF_900156605.1_protein.faa_NZ_FTOA01000003.1_604@PF00015_full_PFAM.509.685--2:scovhsp_avg=60.4:scovhsp_max=67.8:scovhsp_min=51.6:scovhsp_std=6.9498201415576215:scovhsp_sum=302.0:send_avg=116.2:send_max=138.0:send_min=92.0:send_std=20.78942038634074:send_sum=581.0:sstart_avg=13.2:sstart_max=22.0:sstart_min=5.0:sstart_std=7.886697661252142:sstart_sum=66.0],((3c637087-1be6-4d2e-af3b-e3619c721e8b_1@MCPsignal.219.325:0.0613885[&&NHX:Sample=rhizpot1:Type=capture:besthit=65.3:bitscore=117.0:capture_class=c__Actinomycetia:capture_domain=d__Bacteria:capture_family=f__Micromonosporaceae:capture_genus=g__Actinoplanes:capture_order=o__Mycobacteriales:capture_phylum=p__Actinobacteriota:capture_species=s__Actinoplanes ferrugineus_A:evalue=3.04e-34:gapopen=0.0:heptad=MCP-38H:length=101.0:mismatch=35.0:qcovhsp=95.3:qend=106.0:qstart=6.0:ref_name=GB_GCA_016124385.1_protein.faa_WGNU01000007.1_147@PF00015_full_PFAM.333.516:scovhsp=55.2:send=104.0:sstart=4.0],(592c9bec-13bb-4ad1-9d83-cf260db2b955_1@MCPsignal.25.110:0.0206932[&&NHX:Sample=rhizpot1:Type=capture:besthit=70.6:bitscore=98.6:capture_class=c__Actinomycetia:capture_domain=d__Bacteria:capture_family=f__Geodermatophilaceae:capture_genus=g__Blastococcus:capture_order=o__Mycobacteriales:capture_phylum=p__Actinobacteriota:capture_species=s__Blastococcus saxobsidens:evalue=2.67e-27:gapopen=0.0:heptad=MCP-38H:length=85.0:mismatch=25.0:qcovhsp=100.0:qend=85.0:qstart=1.0:ref_name=RS_GCF_003173755.1_protein.faa_NZ_CP029553.1_1760@PF00015_full_PFAM.370.531:scovhsp=52.8:send=122.0:sstart=38.0],(b0a659b0-b3fe-59ea-b198-f67bce8ad9e5_4@MCPsignal.245.307:5e-09[&&NHX:Sample=rhizpot1:Type=capture:capture_class=c__Alphaproteobacteria:capture_domain=d__Bacteria:capture_family=f__Casp-alpha2:capture_genus=g__UBA1479:capture_order=o__Rhodospirillales:capture_phylum=p__Proteobacteria:capture_species=s__UBA1479 sp002325375:heptad=MCP-38H],(a5d327ca-b072-4e0c-afca-14786d5c3bfc_1@MCPsignal.312.400:5e-09[&&NHX:Sample=rhizpot3:Type=capture:besthit=77.4:bitscore=113.0:capture_class=c__Halobacteria:capture_domain=d__Archaea:capture_family=f__Haloarculaceae:capture_genus=g__Halorientalis:capture_order=o__Halobacteriales:capture_phylum=p__Halobacteriota:capture_species=s__Halorientalis sp001989615:evalue=5.64e-33:gapopen=0.0:heptad=MCP-38H:length=84.0:mismatch=19.0:qcovhsp=95.5:qend=84.0:qstart=1.0:ref_name=RS_GCF_002770725.1_protein.faa_NZ_NQVN01000010.1_66@PF00015_full_PFAM.233.396:scovhsp=51.5:send=99.0:sstart=16.0],(eed8f38a-0c18-403a-9b4b-bee6de657dee_3@MCPsignal.58.208:0.0395283[&&NHX:Sample=rhizpot1:Type=capture:capture_class=c__Halobacteria:capture_domain=d__Archaea:capture_family=f__Haloarculaceae:capture_genus=g__Halorientalis:capture_order=o__Halobacteriales:capture_phylum=p__Halobacteriota:capture_species=s__Halorientalis sp001989615:heptad=MCP-38H],(755c8972-bf73-47d2-8358-1c4189b86202_4@MCPsignal.297.372:0.151336[&&NHX:Sample=rhizpot3:Type=capture:capture_class=c__Gammaproteobacteria:capture_domain=d__Bacteria:capture_family=f__Pseudomonadaceae:capture_genus=g__Pseudomonas_E:capture_order=o__Pseudomonadales:capture_phylum=p__Proteobacteria:capture_species=s__Pseudomonas_E fuscovaginae_A:heptad=MCP-38H],(24a664ce-fac7-5f9c-9407-ef283e96a6a5_4@MCPsignal.390.426:5e-09[&&NHX:Sample=rhizpot3:Type=capture:capture_class=c__Desulfobulbia:capture_domain=d__Bacteria:capture_family=f__Desulfobulbaceae:capture_genus=g__DRKI01:capture_order=o__Desulfobulbales:capture_phylum=p__Desulfobacterota:capture_species=s__DRKI01 sp015484845:heptad=MCP-38H],(4db847d0-514c-430b-889b-36a581ef2a8a_2@MCPsignal.317.388:5e-09[&&NHX:Sample=rhizpot3:Type=capture:capture_class=c__Desulfobulbia:capture_domain=d__Bacteria:capture_family=f__Desulfobulbaceae:capture_genus=g__DRKI01:capture_order=o__Desulfobulbales:capture_phylum=p__Desulfobacterota:capture_species=s__DRKI01 sp015484845:heptad=MCP-38H],dfa23415-566d-5739-875b-bdffc8e155d5_5@MCPsignal.391.463:5e-09[&&NHX:Sample=rhizpot3:Type=capture:capture_class=c__Desulfobulbia:capture_domain=d__Bacteria:capture_family=f__Desulfobulbaceae:capture_genus=g__DRKI01:capture_order=o__Desulfobulbales:capture_phylum=p__Desulfobacterota:capture_species=s__DRKI01 sp015484845:heptad=MCP-38H])0.601:5e-09[&&NHX:Sample_counter=rhizpot3--2:Type_counter=capture--2:capture_class_counter=c__Desulfobulbia--2:capture_domain_counter=d__Bacteria--2:capture_family_counter=f__Desulfobulbaceae--2:capture_genus_counter=g__DRKI01--2:capture_order_counter=o__Desulfobulbales--2:capture_phylum_counter=p__Desulfobacterota--2:capture_species_counter=s__DRKI01 sp015484845--2:gtdb_class_counter=:gtdb_domain_counter=:gtdb_family_counter=:gtdb_genus_counter=:gtdb_order_counter=:gtdb_phylum_counter=:gtdb_species_counter=:heptad_counter=MCP-38H--2:lbd_counter=:name=N727703:ref_name_counter=])0.017:0.0260624[&&NHX:Sample_counter=rhizpot3--3:Type_counter=capture--3:capture_class_counter=c__Desulfobulbia--3:capture_domain_counter=d__Bacteria--3:capture_family_counter=f__Desulfobulbaceae--3:capture_genus_counter=g__DRKI01--3:capture_order_counter=o__Desulfobulbales--3:capture_phylum_counter=p__Desulfobacterota--3:capture_species_counter=s__DRKI01 sp015484845--3:gtdb_class_counter=:gtdb_domain_counter=:gtdb_family_counter=:gtdb_genus_counter=:gtdb_order_counter=:gtdb_phylum_counter=:gtdb_species_counter=:heptad_counter=MCP-38H--3:lbd_counter=:name=N727704:ref_name_counter=])0.62:0.0152054[&&NHX:Sample_counter=rhizpot3--4:Type_counter=capture--4:capture_class_counter=c__Desulfobulbia--3||c__Gammaproteobacteria--1:capture_domain_counter=d__Bacteria--4:capture_family_counter=f__Desulfobulbaceae--3||f__Pseudomonadaceae--1:capture_genus_counter=g__DRKI01--3||g__Pseudomonas_E--1:capture_order_counter=o__Desulfobulbales--3||o__Pseudomonadales--1:capture_phylum_counter=p__Desulfobacterota--3||p__Proteobacteria--1:capture_species_counter=s__DRKI01 sp015484845--3||s__Pseudomonas_E fuscovaginae_A--1:gtdb_class_counter=:gtdb_domain_counter=:gtdb_family_counter=:gtdb_genus_counter=:gtdb_order_counter=:gtdb_phylum_counter=:gtdb_species_counter=:heptad_counter=MCP-38H--4:lbd_counter=:name=N727705:ref_name_counter=])0.582:0.0028404[&&NHX:Sample_counter=rhizpot1--1||rhizpot3--4:Type_counter=capture--5:capture_class_counter=c__Desulfobulbia--3||c__Gammaproteobacteria--1||c__Halobacteria--1:capture_domain_counter=d__Archaea--1||d__Bacteria--4:capture_family_counter=f__Desulfobulbaceae--3||f__Haloarculaceae--1||f__Pseudomonadaceae--1:capture_genus_counter=g__DRKI01--3||g__Halorientalis--1||g__Pseudomonas_E--1:capture_order_counter=o__Desulfobulbales--3||o__Halobacteriales--1||o__Pseudomonadales--1:capture_phylum_counter=p__Desulfobacterota--3||p__Halobacteriota--1||p__Proteobacteria--1:capture_species_counter=s__DRKI01 sp015484845--3||s__Halorientalis sp001989615--1||s__Pseudomonas_E fuscovaginae_A--1:gtdb_class_counter=:gtdb_domain_counter=:gtdb_family_counter=:gtdb_genus_counter=:gtdb_order_counter=:gtdb_phylum_counter=:gtdb_species_counter=:heptad_counter=MCP-38H--5:lbd_counter=:name=N727706:ref_name_counter=])0:1.8e-08[&&NHX:Sample_counter=rhizpot1--1||rhizpot3--5:Type_counter=capture--6:besthit_avg=77.4:besthit_max=77.4:besthit_min=77.4:besthit_std=0:besthit_sum=77.4:bitscore_avg=113.0:bitscore_max=113.0:bitscore_min=113.0:bitscore_std=0:bitscore_sum=113.0:capture_class_counter=c__Desulfobulbia--3||c__Gammaproteobacteria--1||c__Halobacteria--2:capture_domain_counter=d__Archaea--2||d__Bacteria--4:capture_family_counter=f__Desulfobulbaceae--3||f__Haloarculaceae--2||f__Pseudomonadaceae--1:capture_genus_counter=g__DRKI01--3||g__Halorientalis--2||g__Pseudomonas_E--1:capture_order_counter=o__Desulfobulbales--3||o__Halobacteriales--2||o__Pseudomonadales--1:capture_phylum_counter=p__Desulfobacterota--3||p__Halobacteriota--2||p__Proteobacteria--1:capture_species_counter=s__DRKI01 sp015484845--3||s__Halorientalis sp001989615--2||s__Pseudomonas_E fuscovaginae_A--1:evalue_avg=5.64e-33:evalue_max=5.64e-33:evalue_min=5.64e-33:evalue_std=0:evalue_sum=5.64e-33:gapopen_avg=0.0:gapopen_max=0.0:gapopen_min=0.0:gapopen_std=0:gapopen_sum=0.0:gtdb_class_counter=:gtdb_domain_counter=:gtdb_family_counter=:gtdb_genus_counter=:gtdb_order_counter=:gtdb_phylum_counter=:gtdb_species_counter=:heptad_counter=MCP-38H--6:lbd_counter=:length_avg=84.0:length_max=84.0:length_min=84.0:length_std=0:length_sum=84.0:mismatch_avg=19.0:mismatch_max=19.0:mismatch_min=19.0:mismatch_std=0:mismatch_sum=19.0:name=N727707:qcovhsp_avg=95.5:qcovhsp_max=95.5:qcovhsp_min=95.5:qcovhsp_std=0:qcovhsp_sum=95.5:qend_avg=84.0:qend_max=84.0:qend_min=84.0:qend_std=0:qend_sum=84.0:qstart_avg=1.0:qstart_max=1.0:qstart_min=1.0:qstart_std=0:qstart_sum=1.0:ref_name_counter=RS_GCF_002770725.1_protein.faa_NZ_NQVN01000010.1_66@PF00015_full_PFAM.233.396--1:scovhsp_avg=51.5:scovhsp_max=51.5:scovhsp_min=51.5:scovhsp_std=0:scovhsp_sum=51.5:send_avg=99.0:send_max=99.0:send_min=99.0:send_std=0:send_sum=99.0:sstart_avg=16.0:sstart_max=16.0:sstart_min=16.0:sstart_std=0:sstart_sum=16.0])0:5e-09[&&NHX:Sample_counter=rhizpot1--2||rhizpot3--5:Type_counter=capture--7:besthit_avg=77.4:besthit_max=77.4:besthit_min=77.4:besthit_std=0:besthit_sum=77.4:bitscore_avg=113.0:bitscore_max=113.0:bitscore_min=113.0:bitscore_std=0:bitscore_sum=113.0:capture_class_counter=c__Alphaproteobacteria--1||c__Desulfobulbia--3||c__Gammaproteobacteria--1||c__Halobacteria--2:capture_domain_counter=d__Archaea--2||d__Bacteria--5:capture_family_counter=f__Casp-alpha2--1||f__Desulfobulbaceae--3||f__Haloarculaceae--2||f__Pseudomonadaceae--1:capture_genus_counter=g__DRKI01--3||g__Halorientalis--2||g__Pseudomonas_E--1||g__UBA1479--1:capture_order_counter=o__Desulfobulbales--3||o__Halobacteriales--2||o__Pseudomonadales--1||o__Rhodospirillales--1:capture_phylum_counter=p__Desulfobacterota--3||p__Halobacteriota--2||p__Proteobacteria--2:capture_species_counter=s__DRKI01 sp015484845--3||s__Halorientalis sp001989615--2||s__Pseudomonas_E fuscovaginae_A--1||s__UBA1479 sp002325375--1:evalue_avg=5.64e-33:evalue_max=5.64e-33:evalue_min=5.64e-33:evalue_std=0:evalue_sum=5.64e-33:gapopen_avg=0.0:gapopen_max=0.0:gapopen_min=0.0:gapopen_std=0:gapopen_sum=0.0:gtdb_class_counter=:gtdb_domain_counter=:gtdb_family_counter=:gtdb_genus_counter=:gtdb_order_counter=:gtdb_phylum_counter=:gtdb_species_counter=:heptad_counter=MCP-38H--7:lbd_counter=:length_avg=84.0:length_max=84.0:length_min=84.0:length_std=0:length_sum=84.0:mismatch_avg=19.0:mismatch_max=19.0:mismatch_min=19.0:mismatch_std=0:mismatch_sum=19.0:name=N727708:qcovhsp_avg=95.5:qcovhsp_max=95.5:qcovhsp_min=95.5:qcovhsp_std=0:qcovhsp_sum=95.5:qend_avg=84.0:qend_max=84.0:qend_min=84.0:qend_std=0:qend_sum=84.0:qstart_avg=1.0:qstart_max=1.0:qstart_min=1.0:qstart_std=0:qstart_sum=1.0:ref_name_counter=RS_GCF_002770725.1_protein.faa_NZ_NQVN01000010.1_66@PF00015_full_PFAM.233.396--1:scovhsp_avg=51.5:scovhsp_max=51.5:scovhsp_min=51.5:scovhsp_std=0:scovhsp_sum=51.5:send_avg=99.0:send_max=99.0:send_min=99.0:send_std=0:send_sum=99.0:sstart_avg=16.0:sstart_max=16.0:sstart_min=16.0:sstart_std=0:sstart_sum=16.0])0:5e-09[&&NHX:Sample_counter=rhizpot1--3||rhizpot3--5:Type_counter=capture--8:besthit_avg=74.0:besthit_max=77.4:besthit_min=70.6:besthit_std=4.808326112068531:besthit_sum=148.0:bitscore_avg=105.8:bitscore_max=113.0:bitscore_min=98.6:bitscore_std=10.182337649086287:bitscore_sum=211.6:capture_class_counter=c__Actinomycetia--1||c__Alphaproteobacteria--1||c__Desulfobulbia--3||c__Gammaproteobacteria--1||c__Halobacteria--2:capture_domain_counter=d__Archaea--2||d__Bacteria--6:capture_family_counter=f__Casp-alpha2--1||f__Desulfobulbaceae--3||f__Geodermatophilaceae--1||f__Haloarculaceae--2||f__Pseudomonadaceae--1:capture_genus_counter=g__Blastococcus--1||g__DRKI01--3||g__Halorientalis--2||g__Pseudomonas_E--1||g__UBA1479--1:capture_order_counter=o__Desulfobulbales--3||o__Halobacteriales--2||o__Mycobacteriales--1||o__Pseudomonadales--1||o__Rhodospirillales--1:capture_phylum_counter=p__Actinobacteriota--1||p__Desulfobacterota--3||p__Halobacteriota--2||p__Proteobacteria--2:capture_species_counter=s__Blastococcus saxobsidens--1||s__DRKI01 sp015484845--3||s__Halorientalis sp001989615--2||s__Pseudomonas_E fuscovaginae_A--1||s__UBA1479 sp002325375--1:evalue_avg=1.33500282e-27:evalue_max=2.67e-27:evalue_min=5.64e-33:evalue_std=1.8879711176858358e-27:evalue_sum=2.67000564e-27:gapopen_avg=0.0:gapopen_max=0.0:gapopen_min=0.0:gapopen_std=0.0:gapopen_sum=0.0:gtdb_class_counter=:gtdb_domain_counter=:gtdb_family_counter=:gtdb_genus_counter=:gtdb_order_counter=:gtdb_phylum_counter=:gtdb_species_counter=:heptad_counter=MCP-38H--8:lbd_counter=:length_avg=84.5:length_max=85.0:length_min=84.0:length_std=0.7071067811865476:length_sum=169.0:mismatch_avg=22.0:mismatch_max=25.0:mismatch_min=19.0:mismatch_std=4.242640687119285:mismatch_sum=44.0:name=N727709:qcovhsp_avg=97.75:qcovhsp_max=100.0:qcovhsp_min=95.5:qcovhsp_std=3.181980515339464:qcovhsp_sum=195.5:qend_avg=84.5:qend_max=85.0:qend_min=84.0:qend_std=0.7071067811865476:qend_sum=169.0:qstart_avg=1.0:qstart_max=1.0:qstart_min=1.0:qstart_std=0.0:qstart_sum=2.0:ref_name_counter=RS_GCF_002770725.1_protein.faa_NZ_NQVN01000010.1_66@PF00015_full_PFAM.233.396--1||RS_GCF_003173755.1_protein.faa_NZ_CP029553.1_1760@PF00015_full_PFAM.370.531--1:scovhsp_avg=52.15:scovhsp_max=52.8:scovhsp_min=51.5:scovhsp_std=0.9192388155425097:scovhsp_sum=104.3:send_avg=110.5:send_max=122.0:send_min=99.0:send_std=16.263455967290593:send_sum=221.0:sstart_avg=27.0:sstart_max=38.0:sstart_min=16.0:sstart_std=15.556349186104045:sstart_sum=54.0])0:5e-09[&&NHX:Sample_counter=rhizpot1--4||rhizpot3--5:Type_counter=capture--9:besthit_avg=71.1:besthit_max=77.4:besthit_min=65.3:besthit_std=6.065476073648305:besthit_sum=213.29999999999998:bitscore_avg=109.53333333333335:bitscore_max=117.0:bitscore_min=98.6:bitscore_std=9.677465232866167:bitscore_sum=328.6:capture_class_counter=c__Actinomycetia--2||c__Alphaproteobacteria--1||c__Desulfobulbia--3||c__Gammaproteobacteria--1||c__Halobacteria--2:capture_domain_counter=d__Archaea--2||d__Bacteria--7:capture_family_counter=f__Casp-alpha2--1||f__Desulfobulbaceae--3||f__Geodermatophilaceae--1||f__Haloarculaceae--2||f__Micromonosporaceae--1||f__Pseudomonadaceae--1:capture_genus_counter=g__Actinoplanes--1||g__Blastococcus--1||g__DRKI01--3||g__Halorientalis--2||g__Pseudomonas_E--1||g__UBA1479--1:capture_order_counter=o__Desulfobulbales--3||o__Halobacteriales--2||o__Mycobacteriales--2||o__Pseudomonadales--1||o__Rhodospirillales--1:capture_phylum_counter=p__Actinobacteriota--2||p__Desulfobacterota--3||p__Halobacteriota--2||p__Proteobacteria--2:capture_species_counter=s__Actinoplanes ferrugineus_A--1||s__Blastococcus saxobsidens--1||s__DRKI01 sp015484845--3||s__Halorientalis sp001989615--2||s__Pseudomonas_E fuscovaginae_A--1||s__UBA1479 sp002325375--1:evalue_avg=8.900019813333334e-28:evalue_max=2.67e-27:evalue_min=3.04e-34:evalue_std=1.5415235028536095e-27:evalue_sum=2.670005944e-27:gapopen_avg=0.0:gapopen_max=0.0:gapopen_min=0.0:gapopen_std=0.0:gapopen_sum=0.0:gtdb_class_counter=:gtdb_domain_counter=:gtdb_family_counter=:gtdb_genus_counter=:gtdb_order_counter=:gtdb_phylum_counter=:gtdb_species_counter=:heptad_counter=MCP-38H--9:lbd_counter=:length_avg=90.0:length_max=101.0:length_min=84.0:length_std=9.539392014169456:length_sum=270.0:mismatch_avg=26.333333333333332:mismatch_max=35.0:mismatch_min=19.0:mismatch_std=8.082903768654761:mismatch_sum=79.0:name=N727710:qcovhsp_avg=96.93333333333334:qcovhsp_max=100.0:qcovhsp_min=95.3:qcovhsp_std=2.6576932353703535:qcovhsp_sum=290.8:qend_avg=91.66666666666667:qend_max=106.0:qend_min=84.0:qend_std=12.42309676905615:qend_sum=275.0:qstart_avg=2.6666666666666665:qstart_max=6.0:qstart_min=1.0:qstart_std=2.886751345948129:qstart_sum=8.0:ref_name_counter=GB_GCA_016124385.1_protein.faa_WGNU01000007.1_147@PF00015_full_PFAM.333.516--1||RS_GCF_002770725.1_protein.faa_NZ_NQVN01000010.1_66@PF00015_full_PFAM.233.396--1||RS_GCF_003173755.1_protein.faa_NZ_CP029553.1_1760@PF00015_full_PFAM.370.531--1:scovhsp_avg=53.166666666666664:scovhsp_max=55.2:scovhsp_min=51.5:scovhsp_std=1.8770544300401468:scovhsp_sum=159.5:send_avg=108.33333333333333:send_max=122.0:send_min=99.0:send_std=12.096831541082704:send_sum=325.0:sstart_avg=19.333333333333332:sstart_max=38.0:sstart_min=4.0:sstart_std=17.243356208503418:sstart_sum=58.0],8a6b3101-3ebd-5d1b-bcd9-0c0bc2b3508c_4@MCPsignal.409.534:5e-09[&&NHX:Sample=rhizpot1:Type=capture:capture_class=c__Actinomycetia:capture_domain=d__Bacteria:capture_family=f__Micromonosporaceae:capture_genus=g__Actinoplanes:capture_order=o__Mycobacteriales:capture_phylum=p__Actinobacteriota:capture_species=s__Actinoplanes ferrugineus_A:heptad=MCP-38H])0.996:5e-09[&&NHX:Sample_counter=rhizpot1--5||rhizpot3--5:Type_counter=capture--10:besthit_avg=71.1:besthit_max=77.4:besthit_min=65.3:besthit_std=6.065476073648305:besthit_sum=213.29999999999998:bitscore_avg=109.53333333333335:bitscore_max=117.0:bitscore_min=98.6:bitscore_std=9.677465232866167:bitscore_sum=328.6:capture_class_counter=c__Actinomycetia--3||c__Alphaproteobacteria--1||c__Desulfobulbia--3||c__Gammaproteobacteria--1||c__Halobacteria--2:capture_domain_counter=d__Archaea--2||d__Bacteria--8:capture_family_counter=f__Casp-alpha2--1||f__Desulfobulbaceae--3||f__Geodermatophilaceae--1||f__Haloarculaceae--2||f__Micromonosporaceae--2||f__Pseudomonadaceae--1:capture_genus_counter=g__Actinoplanes--2||g__Blastococcus--1||g__DRKI01--3||g__Halorientalis--2||g__Pseudomonas_E--1||g__UBA1479--1:capture_order_counter=o__Desulfobulbales--3||o__Halobacteriales--2||o__Mycobacteriales--3||o__Pseudomonadales--1||o__Rhodospirillales--1:capture_phylum_counter=p__Actinobacteriota--3||p__Desulfobacterota--3||p__Halobacteriota--2||p__Proteobacteria--2:capture_species_counter=s__Actinoplanes ferrugineus_A--2||s__Blastococcus saxobsidens--1||s__DRKI01 sp015484845--3||s__Halorientalis sp001989615--2||s__Pseudomonas_E fuscovaginae_A--1||s__UBA1479 sp002325375--1:evalue_avg=8.900019813333334e-28:evalue_max=2.67e-27:evalue_min=3.04e-34:evalue_std=1.5415235028536095e-27:evalue_sum=2.670005944e-27:gapopen_avg=0.0:gapopen_max=0.0:gapopen_min=0.0:gapopen_std=0.0:gapopen_sum=0.0:gtdb_class_counter=:gtdb_domain_counter=:gtdb_family_counter=:gtdb_genus_counter=:gtdb_order_counter=:gtdb_phylum_counter=:gtdb_species_counter=:heptad_counter=MCP-38H--10:lbd_counter=:length_avg=90.0:length_max=101.0:length_min=84.0:length_std=9.539392014169456:length_sum=270.0:mismatch_avg=26.333333333333332:mismatch_max=35.0:mismatch_min=19.0:mismatch_std=8.082903768654761:mismatch_sum=79.0:name=N727712:qcovhsp_avg=96.93333333333334:qcovhsp_max=100.0:qcovhsp_min=95.3:qcovhsp_std=2.6576932353703535:qcovhsp_sum=290.8:qend_avg=91.66666666666667:qend_max=106.0:qend_min=84.0:qend_std=12.42309676905615:qend_sum=275.0:qstart_avg=2.6666666666666665:qstart_max=6.0:qstart_min=1.0:qstart_std=2.886751345948129:qstart_sum=8.0:ref_name_counter=GB_GCA_016124385.1_protein.faa_WGNU01000007.1_147@PF00015_full_PFAM.333.516--1||RS_GCF_002770725.1_protein.faa_NZ_NQVN01000010.1_66@PF00015_full_PFAM.233.396--1||RS_GCF_003173755.1_protein.faa_NZ_CP029553.1_1760@PF00015_full_PFAM.370.531--1:scovhsp_avg=53.166666666666664:scovhsp_max=55.2:scovhsp_min=51.5:scovhsp_std=1.8770544300401468:scovhsp_sum=159.5:send_avg=108.33333333333333:send_max=122.0:send_min=99.0:send_std=12.096831541082704:send_sum=325.0:sstart_avg=19.333333333333332:sstart_max=38.0:sstart_min=4.0:sstart_std=17.243356208503418:sstart_sum=58.0])0:5e-09[&&NHX:Sample_counter=rhizpot1--11||rhizpot2--1||rhizpot3--9:Type_counter=capture--21:besthit_avg=71.1:besthit_max=77.4:besthit_min=65.3:besthit_std=3.4500517594461044:besthit_sum=568.8:bitscore_avg=118.325:bitscore_max=137.0:bitscore_min=98.6:bitscore_std=13.274653613990408:bitscore_sum=946.6:capture_class_counter=c__Actinomycetia--9||c__Alphaproteobacteria--1||c__Desulfobulbia--3||c__Gammaproteobacteria--6||c__Halobacteria--2:capture_domain_counter=d__Archaea--2||d__Bacteria--19:capture_family_counter=f__Casp-alpha2--1||f__Cellulomonadaceae--1||f__Desulfobulbaceae--3||f__Enterobacteriaceae--1||f__Geodermatophilaceae--1||f__Haloarculaceae--2||f__Micromonosporaceae--7||f__Pseudomonadaceae--5:capture_genus_counter=g__Actinoplanes--7||g__Blastococcus--1||g__Cedecea--1||g__Cellulomonas--1||g__DRKI01--3||g__Halorientalis--2||g__Pseudomonas_E--5||g__UBA1479--1:capture_order_counter=o__Actinomycetales--1||o__Desulfobulbales--3||o__Enterobacterales--1||o__Halobacteriales--2||o__Mycobacteriales--8||o__Pseudomonadales--5||o__Rhodospirillales--1:capture_phylum_counter=p__Actinobacteriota--9||p__Desulfobacterota--3||p__Halobacteriota--2||p__Proteobacteria--7:capture_species_counter=s__Actinoplanes ferrugineus_A--7||s__Blastococcus saxobsidens--1||s__Cedecea neteri--1||s__Cellulomonas cellasea--1||s__DRKI01 sp015484845--3||s__Halorientalis sp001989615--2||s__Pseudomonas_E fuscovaginae_A--5||s__UBA1479 sp002325375--1:evalue_avg=3.343032461250051e-28:evalue_max=2.67e-27:evalue_min=7.43e-42:evalue_std=9.437652745007382e-28:evalue_sum=2.674425969000041e-27:gapopen_avg=0.0:gapopen_max=0.0:gapopen_min=0.0:gapopen_std=0.0:gapopen_sum=0.0:gtdb_class_counter=:gtdb_domain_counter=:gtdb_family_counter=:gtdb_genus_counter=:gtdb_order_counter=:gtdb_phylum_counter=:gtdb_species_counter=:heptad_counter=MCP-38H--21:lbd_counter=:length_avg=98.75:length_max=118.0:length_min=82.0:length_std=14.200100603265357:length_sum=790.0:mismatch_avg=28.75:mismatch_max=35.0:mismatch_min=19.0:mismatch_std=6.296257391725432:mismatch_sum=230.0:name=N727713:qcovhsp_avg=97.36250000000001:qcovhsp_max=100.0:qcovhsp_min=95.3:qcovhsp_std=1.7888044690718514:qcovhsp_sum=778.9000000000001:qend_avg=100.0:qend_max=118.0:qend_min=82.0:qend_std=14.579829511054943:qend_sum=800.0:qstart_avg=2.25:qstart_max=6.0:qstart_min=1.0:qstart_std=1.9086270308410553:qstart_sum=18.0:ref_name_counter=GB_GCA_001464235.1_protein.faa_LNFH01000019.1_1@PF00015_full_PFAM.70.229--1||GB_GCA_016124385.1_protein.faa_WGNU01000007.1_147@PF00015_full_PFAM.333.516--1||RS_GCF_002770725.1_protein.faa_NZ_NQVN01000010.1_66@PF00015_full_PFAM.233.396--1||RS_GCF_003151255.1_protein.faa_NZ_CP029481.1_3949@PF00015_full_PFAM.370.544--2||RS_GCF_003173755.1_protein.faa_NZ_CP029553.1_1760@PF00015_full_PFAM.370.531--1||RS_GCF_900156605.1_protein.faa_NZ_FTOA01000003.1_604@PF00015_full_PFAM.509.685--2:scovhsp_avg=57.6875:scovhsp_max=67.8:scovhsp_min=51.5:scovhsp_std=6.528495232440627:scovhsp_sum=461.5:send_avg=113.25:send_max=138.0:send_min=92.0:send_std=17.474471175321526:send_sum=906.0:sstart_avg=15.5:sstart_max=38.0:sstart_min=4.0:sstart_std=11.426785574754984:sstart_sum=124.0])0.814:0.0159571[&&NHX:Sample_counter=rhizpot1--18||rhizpot2--5||rhizpot3--20:Type_counter=capture--43:besthit_avg=66.9857142857143:besthit_max=77.4:besthit_min=52.8:besthit_std=6.761086134215842:besthit_sum=1406.7:bitscore_avg=117.22380952380952:bitscore_max=137.0:bitscore_min=97.1:bitscore_std=11.563991731314271:bitscore_sum=2461.7:capture_class_counter=c__Actinomycetia--16||c__Alphaproteobacteria--3||c__Clostridia--1||c__Desulfobulbia--3||c__Gammaproteobacteria--11||c__Gemmatimonadetes--1||c__Halobacteria--7||c__Methanomicrobia--1:capture_domain_counter=d__Archaea--8||d__Bacteria--35:capture_family_counter=f__Beijerinckiaceae--1||f__Casp-alpha2--1||f__Cellulomonadaceae--1||f__Desulfobulbaceae--3||f__Enterobacteriaceae--2||f__GWC2-71-9--1||f__Geodermatophilaceae--1||f__Haloarculaceae--7||f__Lachnospiraceae--1||f__Methanofollaceae--1||f__Micromonosporaceae--14||f__Pseudomonadaceae--9||f__UBA11222--1:capture_genus_counter=g__Actinoplanes--14||g__Blastococcus--1||g__Butyrivibrio--1||g__Cedecea--2||g__Cellulomonas--1||g__DRKI01--3||g__Halorientalis--7||g__JABFSM01--1||g__Methanofollis--1||g__Methylobacterium--1||g__Pseudomonas_E--9||g__UBA11222--1||g__UBA1479--1:capture_order_counter=o__Actinomycetales--1||o__Desulfobulbales--3||o__Enterobacterales--2||o__Gemmatimonadales--1||o__Halobacteriales--7||o__Lachnospirales--1||o__Methanomicrobiales--1||o__Mycobacteriales--15||o__Pseudomonadales--9||o__Rhizobiales--1||o__Rhodospirillales--1||o__UBA11222--1:capture_phylum_counter=p__Actinobacteriota--16||p__Desulfobacterota--3||p__Firmicutes_A--1||p__Gemmatimonadota--1||p__Halobacteriota--8||p__Proteobacteria--14:capture_species_counter=s__Actinoplanes ferrugineus_A--14||s__Blastococcus saxobsidens--1||s__Butyrivibrio sp017615275--1||s__Cedecea neteri--2||s__Cellulomonas cellasea--1||s__DRKI01 sp015484845--3||s__Halorientalis sp001989615--7||s__JABFSM01 sp013140635--1||s__Methanofollis sp002498315--1||s__Methylobacterium sp001423265--1||s__Pseudomonas_E fuscovaginae_A--9||s__UBA11222 sp009693835--1||s__UBA1479 sp002325375--1:evalue_avg=2.7098653745210415e-27:evalue_max=5.32e-26:evalue_min=7.43e-42:evalue_std=1.1584901172471896e-26:evalue_sum=5.690717286494187e-26:gapopen_avg=0.09523809523809523:gapopen_max=1.0:gapopen_min=0.0:gapopen_std=0.3007926037591192:gapopen_sum=2.0:gtdb_class_counter=:gtdb_domain_counter=:gtdb_family_counter=:gtdb_genus_counter=:gtdb_order_counter=:gtdb_phylum_counter=:gtdb_species_counter=:heptad_counter=MCP-38H--43:lbd_counter=:length_avg=113.57142857142857:length_max=159.0:length_min=82.0:length_std=21.48853514917066:length_sum=2385.0:mismatch_avg=37.904761904761905:mismatch_max=73.0:mismatch_min=19.0:mismatch_std=12.505617785238607:mismatch_sum=796.0:name=N727714:qcovhsp_avg=97.84285714285713:qcovhsp_max=100.0:qcovhsp_min=95.3:qcovhsp_std=1.6004909960919582:qcovhsp_sum=2054.7:qend_avg=115.04761904761905:qend_max=160.0:qend_min=82.0:qend_std=22.283348470273022:qend_sum=2416.0:qstart_avg=2.4761904761904763:qstart_max=6.0:qstart_min=1.0:qstart_std=1.8873009198071096:qstart_sum=52.0:ref_name_counter=GB_GCA_001464235.1_protein.faa_LNFH01000019.1_1@PF00015_full_PFAM.70.229--1||GB_GCA_016124385.1_protein.faa_WGNU01000007.1_147@PF00015_full_PFAM.333.516--1||GB_GCA_016201015.1_protein.faa_JACQDQ010000484.1_3@PF00015_full_PFAM.529.706--1||RS_GCF_000293785.1_protein.faa_NZ_AKZI01000079.1_8@PF00015_full_PFAM.373.545--1||RS_GCF_000739015.1_protein.faa_NZ_JPUG01000031.1_46@PF00015_full_PFAM.369.533--2||RS_GCF_001423265.1_protein.faa_NZ_LMND01000032.1_110@PF00015_full_PFAM.292.472--1||RS_GCF_002770725.1_protein.faa_NZ_NQVN01000010.1_66@PF00015_full_PFAM.233.396--1||RS_GCF_003151255.1_protein.faa_NZ_CP029481.1_3949@PF00015_full_PFAM.370.544--2||RS_GCF_003173755.1_protein.faa_NZ_CP029553.1_1760@PF00015_full_PFAM.370.531--1||RS_GCF_003350535.1_protein.faa_NZ_QQBB01000011.1_30@PF00015_full_PFAM.377.538--1||RS_GCF_004114535.1_protein.faa_NZ_LBJC01000007.1_131@PF00015_full_PFAM.505.677--1||RS_GCF_004570865.1_protein.faa_NZ_SPQS01000009.1_162@PF00015_full_PFAM.497.676--1||RS_GCF_009363855.1_protein.faa_NZ_CP045423.1_745@PF00015_full_PFAM.371.558--1||RS_GCF_900114535.1_protein.faa_NZ_FOTK01000059.1_6@PF00015_full_PFAM.369.543--1||RS_GCF_900156605.1_protein.faa_NZ_FTOA01000003.1_604@PF00015_full_PFAM.509.685--4||RS_GCF_900188385.1_protein.faa_NZ_FZOI01000020.1_3@PF00015_full_PFAM.476.653--1:scovhsp_avg=65.82380952380952:scovhsp_max=92.7:scovhsp_min=51.5:scovhsp_std=12.993956470679157:scovhsp_sum=1382.3:send_avg=129.61904761904762:send_max=157.0:send_min=92.0:send_std=21.395037252774745:send_sum=2722.0:sstart_avg=17.19047619047619:sstart_max=54.0:sstart_min=1.0:sstart_std=15.46486032144826:sstart_sum=361.0],0b70f83f-954f-4810-b262-70f2cac78ee3_2@MCPsignal.25.116:5e-09[&&NHX:Sample=rhizpot3:Type=capture:capture_class=c__Gammaproteobacteria:capture_domain=d__Bacteria:capture_family=f__Pseudomonadaceae:capture_genus=g__Pseudomonas_E:capture_order=o__Pseudomonadales:capture_phylum=p__Proteobacteria:capture_species=s__Pseudomonas_E fuscovaginae_A:heptad=MCP-38H])0.463:0.0367706[&&NHX:Sample_counter=rhizpot1--18||rhizpot2--5||rhizpot3--21:Type_counter=capture--44:besthit_avg=66.9857142857143:besthit_max=77.4:besthit_min=52.8:besthit_std=6.761086134215842:besthit_sum=1406.7:bitscore_avg=117.22380952380952:bitscore_max=137.0:bitscore_min=97.1:bitscore_std=11.563991731314271:bitscore_sum=2461.7:capture_class_counter=c__Actinomycetia--16||c__Alphaproteobacteria--3||c__Clostridia--1||c__Desulfobulbia--3||c__Gammaproteobacteria--12||c__Gemmatimonadetes--1||c__Halobacteria--7||c__Methanomicrobia--1:capture_domain_counter=d__Archaea--8||d__Bacteria--36:capture_family_counter=f__Beijerinckiaceae--1||f__Casp-alpha2--1||f__Cellulomonadaceae--1||f__Desulfobulbaceae--3||f__Enterobacteriaceae--2||f__GWC2-71-9--1||f__Geodermatophilaceae--1||f__Haloarculaceae--7||f__Lachnospiraceae--1||f__Methanofollaceae--1||f__Micromonosporaceae--14||f__Pseudomonadaceae--10||f__UBA11222--1:capture_genus_counter=g__Actinoplanes--14||g__Blastococcus--1||g__Butyrivibrio--1||g__Cedecea--2||g__Cellulomonas--1||g__DRKI01--3||g__Halorientalis--7||g__JABFSM01--1||g__Methanofollis--1||g__Methylobacterium--1||g__Pseudomonas_E--10||g__UBA11222--1||g__UBA1479--1:capture_order_counter=o__Actinomycetales--1||o__Desulfobulbales--3||o__Enterobacterales--2||o__Gemmatimonadales--1||o__Halobacteriales--7||o__Lachnospirales--1||o__Methanomicrobiales--1||o__Mycobacteriales--15||o__Pseudomonadales--10||o__Rhizobiales--1||o__Rhodospirillales--1||o__UBA11222--1:capture_phylum_counter=p__Actinobacteriota--16||p__Desulfobacterota--3||p__Firmicutes_A--1||p__Gemmatimonadota--1||p__Halobacteriota--8||p__Proteobacteria--15:capture_species_counter=s__Actinoplanes ferrugineus_A--14||s__Blastococcus saxobsidens--1||s__Butyrivibrio sp017615275--1||s__Cedecea neteri--2||s__Cellulomonas cellasea--1||s__DRKI01 sp015484845--3||s__Halorientalis sp001989615--7||s__JABFSM01 sp013140635--1||s__Methanofollis sp002498315--1||s__Methylobacterium sp001423265--1||s__Pseudomonas_E fuscovaginae_A--10||s__UBA11222 sp009693835--1||s__UBA1479 sp002325375--1:evalue_avg=2.7098653745210415e-27:evalue_max=5.32e-26:evalue_min=7.43e-42:evalue_std=1.1584901172471896e-26:evalue_sum=5.690717286494187e-26:gapopen_avg=0.09523809523809523:gapopen_max=1.0:gapopen_min=0.0:gapopen_std=0.3007926037591192:gapopen_sum=2.0:gtdb_class_counter=:gtdb_domain_counter=:gtdb_family_counter=:gtdb_genus_counter=:gtdb_order_counter=:gtdb_phylum_counter=:gtdb_species_counter=:heptad_counter=MCP-38H--44:lbd_counter=:length_avg=113.57142857142857:length_max=159.0:length_min=82.0:length_std=21.48853514917066:length_sum=2385.0:mismatch_avg=37.904761904761905:mismatch_max=73.0:mismatch_min=19.0:mismatch_std=12.505617785238607:mismatch_sum=796.0:name=N727716:qcovhsp_avg=97.84285714285713:qcovhsp_max=100.0:qcovhsp_min=95.3:qcovhsp_std=1.6004909960919582:qcovhsp_sum=2054.7:qend_avg=115.04761904761905:qend_max=160.0:qend_min=82.0:qend_std=22.283348470273022:qend_sum=2416.0:qstart_avg=2.4761904761904763:qstart_max=6.0:qstart_min=1.0:qstart_std=1.8873009198071096:qstart_sum=52.0:ref_name_counter=GB_GCA_001464235.1_protein.faa_LNFH01000019.1_1@PF00015_full_PFAM.70.229--1||GB_GCA_016124385.1_protein.faa_WGNU01000007.1_147@PF00015_full_PFAM.333.516--1||GB_GCA_016201015.1_protein.faa_JACQDQ010000484.1_3@PF00015_full_PFAM.529.706--1||RS_GCF_000293785.1_protein.faa_NZ_AKZI01000079.1_8@PF00015_full_PFAM.373.545--1||RS_GCF_000739015.1_protein.faa_NZ_JPUG01000031.1_46@PF00015_full_PFAM.369.533--2||RS_GCF_001423265.1_protein.faa_NZ_LMND01000032.1_110@PF00015_full_PFAM.292.472--1||RS_GCF_002770725.1_protein.faa_NZ_NQVN01000010.1_66@PF00015_full_PFAM.233.396--1||RS_GCF_003151255.1_protein.faa_NZ_CP029481.1_3949@PF00015_full_PFAM.370.544--2||RS_GCF_003173755.1_protein.faa_NZ_CP029553.1_1760@PF00015_full_PFAM.370.531--1||RS_GCF_003350535.1_protein.faa_NZ_QQBB01000011.1_30@PF00015_full_PFAM.377.538--1||RS_GCF_004114535.1_protein.faa_NZ_LBJC01000007.1_131@PF00015_full_PFAM.505.677--1||RS_GCF_004570865.1_protein.faa_NZ_SPQS01000009.1_162@PF00015_full_PFAM.497.676--1||RS_GCF_009363855.1_protein.faa_NZ_CP045423.1_745@PF00015_full_PFAM.371.558--1||RS_GCF_900114535.1_protein.faa_NZ_FOTK01000059.1_6@PF00015_full_PFAM.369.543--1||RS_GCF_900156605.1_protein.faa_NZ_FTOA01000003.1_604@PF00015_full_PFAM.509.685--4||RS_GCF_900188385.1_protein.faa_NZ_FZOI01000020.1_3@PF00015_full_PFAM.476.653--1:scovhsp_avg=65.82380952380952:scovhsp_max=92.7:scovhsp_min=51.5:scovhsp_std=12.993956470679157:scovhsp_sum=1382.3:send_avg=129.61904761904762:send_max=157.0:send_min=92.0:send_std=21.395037252774745:send_sum=2722.0:sstart_avg=17.19047619047619:sstart_max=54.0:sstart_min=1.0:sstart_std=15.46486032144826:sstart_sum=361.0],(((((((2e2e3b22-e985-4ac2-b41c-362bfe80bda8_6@MCPsignal.267.321:0.987716[&&NHX:Sample=rhizpot3:Type=capture:capture_class=c__Alphaproteobacteria:capture_domain=d__Bacteria:capture_family=f__Beijerinckiaceae:capture_genus=g__Microvirga:capture_order=o__Rhizobiales:capture_phylum=p__Proteobacteria:capture_species=s__Microvirga makkahensis:heptad=MCP-40H],9a1cb5c1-2001-4cf0-9900-e896c5431541_3@MCPsignal.157.218:0.191583[&&NHX:Sample=rhiztom3:Type=capture:capture_class=c__Myxococcia:capture_domain=d__Bacteria:capture_family=f__Myxococcaceae:capture_genus=g__Corallococcus:capture_order=o__Myxococcales:capture_phylum=p__Myxococcota:capture_species=s__Corallococcus terminator:heptad=MCP-38H])0.77:0.355302[&&NHX:Sample_counter=rhizpot3--1||rhiztom3--1:Type_counter=capture--2:capture_class_counter=c__Alphaproteobacteria--1||c__Myxococcia--1:capture_domain_counter=d__Bacteria--2:capture_family_counter=f__Beijerinckiaceae--1||f__Myxococcaceae--1:capture_genus_counter=g__Corallococcus--1||g__Microvirga--1:capture_order_counter=o__Myxococcales--1||o__Rhizobiales--1:capture_phylum_counter=p__Myxococcota--1||p__Proteobacteria--1:capture_species_counter=s__Corallococcus terminator--1||s__Microvirga makkahensis--1:gtdb_class_counter=:gtdb_domain_counter=:gtdb_family_counter=:gtdb_genus_counter=:gtdb_order_counter=:gtdb_phylum_counter=:gtdb_species_counter=:heptad_counter=MCP-38H--1||MCP-40H--1:lbd_counter=:name=N727719:ref_name_counter=],a6fc3112-fb0d-5399-8bd8-d5dc002193ac_6@MCPsignal.285.400:5e-09[&&NHX:Sample=rhizpot3:Type=capture:besthit=63.4:bitscore=120.0:capture_class=c__Alphaproteobacteria:capture_domain=d__Bacteria:capture_family=f__Rhodobacteraceae:capture_genus=g__Halocyntiibacter_A:capture_order=o__Rhodobacterales:capture_phylum=p__Proteobacteria:capture_species=s__Halocyntiibacter_A alkanivorans:evalue=2.55e-35:gapopen=0.0:heptad=MCP-38H:length=112.0:mismatch=41.0:qcovhsp=97.4:qend=112.0:qstart=1.0:ref_name=RS_GCF_018129995.1_protein.faa_NZ_JAFCKS010000001.1_1058@PF00015_full_PFAM.522.691:scovhsp=66.3:send=154.0:sstart=43.0])0.99:0.0601378[&&NHX:Sample_counter=rhizpot3--2||rhiztom3--1:Type_counter=capture--3:besthit_avg=63.4:besthit_max=63.4:besthit_min=63.4:besthit_std=0:besthit_sum=63.4:bitscore_avg=120.0:bitscore_max=120.0:bitscore_min=120.0:bitscore_std=0:bitscore_sum=120.0:capture_class_counter=c__Alphaproteobacteria--2||c__Myxococcia--1:capture_domain_counter=d__Bacteria--3:capture_family_counter=f__Beijerinckiaceae--1||f__Myxococcaceae--1||f__Rhodobacteraceae--1:capture_genus_counter=g__Corallococcus--1||g__Halocyntiibacter_A--1||g__Microvirga--1:capture_order_counter=o__Myxococcales--1||o__Rhizobiales--1||o__Rhodobacterales--1:capture_phylum_counter=p__Myxococcota--1||p__Proteobacteria--2:capture_species_counter=s__Corallococcus terminator--1||s__Halocyntiibacter_A alkanivorans--1||s__Microvirga makkahensis--1:evalue_avg=2.55e-35:evalue_max=2.55e-35:evalue_min=2.55e-35:evalue_std=0:evalue_sum=2.55e-35:gapopen_avg=0.0:gapopen_max=0.0:gapopen_min=0.0:gapopen_std=0:gapopen_sum=0.0:gtdb_class_counter=:gtdb_domain_counter=:gtdb_family_counter=:gtdb_genus_counter=:gtdb_order_counter=:gtdb_phylum_counter=:gtdb_species_counter=:heptad_counter=MCP-38H--2||MCP-40H--1:lbd_counter=:length_avg=112.0:length_max=112.0:length_min=112.0:length_std=0:length_sum=112.0:mismatch_avg=41.0:mismatch_max=41.0:mismatch_min=41.0:mismatch_std=0:mismatch_sum=41.0:name=N727721:qcovhsp_avg=97.4:qcovhsp_max=97.4:qcovhsp_min=97.4:qcovhsp_std=0:qcovhsp_sum=97.4:qend_avg=112.0:qend_max=112.0:qend_min=112.0:qend_std=0:qend_sum=112.0:qstart_avg=1.0:qstart_max=1.0:qstart_min=1.0:qstart_std=0:qstart_sum=1.0:ref_name_counter=RS_GCF_018129995.1_protein.faa_NZ_JAFCKS010000001.1_1058@PF00015_full_PFAM.522.691--1:scovhsp_avg=66.3:scovhsp_max=66.3:scovhsp_min=66.3:scovhsp_std=0:scovhsp_sum=66.3:send_avg=154.0:send_max=154.0:send_min=154.0:send_std=0:send_sum=154.0:sstart_avg=43.0:sstart_max=43.0:sstart_min=43.0:sstart_std=0:sstart_sum=43.0],(49ca536c-dbd0-4947-b34d-6ffa0d61caa8_5@MCPsignal.594.673:0.0136615[&&NHX:Sample=rhizpot1:Type=capture:capture_class=c__Actinomycetia:capture_domain=d__Bacteria:capture_family=f__Kineosporiaceae:capture_genus=g__R-H-3:capture_order=o__Actinomycetales:capture_phylum=p__Actinobacteriota:capture_species=s__R-H-3 sp016213575:heptad=MCP-38H],(5668fc49-39df-4f22-b691-863a0f3fbc70_6@MCPsignal.163.268:5e-09[&&NHX:Sample=rhizpot1:Type=capture:besthit=62.5:bitscore=109.0:capture_class=c__Alphaproteobacteria:capture_domain=d__Bacteria:capture_family=f__Caulobacteraceae:capture_genus=g__Caulobacter:capture_order=o__Caulobacterales:capture_phylum=p__Proteobacteria:capture_species=s__Caulobacter flavus:evalue=3.24e-31:gapopen=0.0:heptad=MCP-38H:length=104.0:mismatch=39.0:qcovhsp=99.0:qend=104.0:qstart=1.0:ref_name=RS_GCF_015624485.1_protein.faa_NZ_CP061378.1_5382@PF00015_full_PFAM.460.632:scovhsp=60.5:send=156.0:sstart=53.0],(((c444b08c-528b-4aba-bffb-c1f886099f80_1@MCPsignal.458.564:0.137285[&&NHX:Sample=rhizpot3:Type=capture:capture_class=c__Actinomycetia:capture_domain=d__Bacteria:capture_family=f__Acidothermaceae:capture_genus=g__PALSA-607:capture_order=o__Acidothermales:capture_phylum=p__Actinobacteriota:capture_species=s__PALSA-607 sp003134755:heptad=MCP-38H],(bbafc931-f2e1-46b9-abb9-4fd57037ca1f_5@MCPsignal.22.145:0.00683076[&&NHX:Sample=rhizpot1:Type=capture:besthit=65.8:bitscore=134.0:capture_class=c__Desulfarculia:capture_domain=d__Bacteria:capture_family=f__JAHJTB01:capture_genus=g__JAHJTB01:capture_order=o__Adiutricales:capture_phylum=p__Desulfobacterota:capture_species=s__JAHJTB01 sp018830135:evalue=1.15e-40:gapopen=0.0:heptad=MCP-38H:length=120.0:mismatch=41.0:qcovhsp=97.6:qend=121.0:qstart=2.0:ref_name=RS_GCF_900112625.1_protein.faa_NZ_FOMM01000027.1_11@PF00015_full_PFAM.371.538:scovhsp=71.9:send=152.0:sstart=33.0],ce59cb18-1e7c-451c-b261-26af4955d82f_1@MCPsignal.217.343:5e-09[&&NHX:Sample=rhizpot1:Type=capture:capture_class=c__Actinomycetia:capture_domain=d__Bacteria:capture_family=f__Kineosporiaceae:capture_genus=g__R-H-3:capture_order=o__Actinomycetales:capture_phylum=p__Actinobacteriota:capture_species=s__R-H-3 sp016213575:heptad=MCP-38H])0:6e-09[&&NHX:Sample_counter=rhizpot1--2:Type_counter=capture--2:besthit_avg=65.8:besthit_max=65.8:besthit_min=65.8:besthit_std=0:besthit_sum=65.8:bitscore_avg=134.0:bitscore_max=134.0:bitscore_min=134.0:bitscore_std=0:bitscore_sum=134.0:capture_class_counter=c__Actinomycetia--1||c__Desulfarculia--1:capture_domain_counter=d__Bacteria--2:capture_family_counter=f__JAHJTB01--1||f__Kineosporiaceae--1:capture_genus_counter=g__JAHJTB01--1||g__R-H-3--1:capture_order_counter=o__Actinomycetales--1||o__Adiutricales--1:capture_phylum_counter=p__Actinobacteriota--1||p__Desulfobacterota--1:capture_species_counter=s__JAHJTB01 sp018830135--1||s__R-H-3 sp016213575--1:evalue_avg=1.15e-40:evalue_max=1.15e-40:evalue_min=1.15e-40:evalue_std=0:evalue_sum=1.15e-40:gapopen_avg=0.0:gapopen_max=0.0:gapopen_min=0.0:gapopen_std=0:gapopen_sum=0.0:gtdb_class_counter=:gtdb_domain_counter=:gtdb_family_counter=:gtdb_genus_counter=:gtdb_order_counter=:gtdb_phylum_counter=:gtdb_species_counter=:heptad_counter=MCP-38H--2:lbd_counter=:length_avg=120.0:length_max=120.0:length_min=120.0:length_std=0:length_sum=120.0:mismatch_avg=41.0:mismatch_max=41.0:mismatch_min=41.0:mismatch_std=0:mismatch_sum=41.0:name=N727727:qcovhsp_avg=97.6:qcovhsp_max=97.6:qcovhsp_min=97.6:qcovhsp_std=0:qcovhsp_sum=97.6:qend_avg=121.0:qend_max=121.0:qend_min=121.0:qend_std=0:qend_sum=121.0:qstart_avg=2.0:qstart_max=2.0:qstart_min=2.0:qstart_std=0:qstart_sum=2.0:ref_name_counter=RS_GCF_900112625.1_protein.faa_NZ_FOMM01000027.1_11@PF00015_full_PFAM.371.538--1:scovhsp_avg=71.9:scovhsp_max=71.9:scovhsp_min=71.9:scovhsp_std=0:scovhsp_sum=71.9:send_avg=152.0:send_max=152.0:send_min=152.0:send_std=0:send_sum=152.0:sstart_avg=33.0:sstart_max=33.0:sstart_min=33.0:sstart_std=0:sstart_sum=33.0])0:5e-09[&&NHX:Sample_counter=rhizpot1--2||rhizpot3--1:Type_counter=capture--3:besthit_avg=65.8:besthit_max=65.8:besthit_min=65.8:besthit_std=0:besthit_sum=65.8:bitscore_avg=134.0:bitscore_max=134.0:bitscore_min=134.0:bitscore_std=0:bitscore_sum=134.0:capture_class_counter=c__Actinomycetia--2||c__Desulfarculia--1:capture_domain_counter=d__Bacteria--3:capture_family_counter=f__Acidothermaceae--1||f__JAHJTB01--1||f__Kineosporiaceae--1:capture_genus_counter=g__JAHJTB01--1||g__PALSA-607--1||g__R-H-3--1:capture_order_counter=o__Acidothermales--1||o__Actinomycetales--1||o__Adiutricales--1:capture_phylum_counter=p__Actinobacteriota--2||p__Desulfobacterota--1:capture_species_counter=s__JAHJTB01 sp018830135--1||s__PALSA-607 sp003134755--1||s__R-H-3 sp016213575--1:evalue_avg=1.15e-40:evalue_max=1.15e-40:evalue_min=1.15e-40:evalue_std=0:evalue_sum=1.15e-40:gapopen_avg=0.0:gapopen_max=0.0:gapopen_min=0.0:gapopen_std=0:gapopen_sum=0.0:gtdb_class_counter=:gtdb_domain_counter=:gtdb_family_counter=:gtdb_genus_counter=:gtdb_order_counter=:gtdb_phylum_counter=:gtdb_species_counter=:heptad_counter=MCP-38H--3:lbd_counter=:length_avg=120.0:length_max=120.0:length_min=120.0:length_std=0:length_sum=120.0:mismatch_avg=41.0:mismatch_max=41.0:mismatch_min=41.0:mismatch_std=0:mismatch_sum=41.0:name=N727728:qcovhsp_avg=97.6:qcovhsp_max=97.6:qcovhsp_min=97.6:qcovhsp_std=0:qcovhsp_sum=97.6:qend_avg=121.0:qend_max=121.0:qend_min=121.0:qend_std=0:qend_sum=121.0:qstart_avg=2.0:qstart_max=2.0:qstart_min=2.0:qstart_std=0:qstart_sum=2.0:ref_name_counter=RS_GCF_900112625.1_protein.faa_NZ_FOMM01000027.1_11@PF00015_full_PFAM.371.538--1:scovhsp_avg=71.9:scovhsp_max=71.9:scovhsp_min=71.9:scovhsp_std=0:scovhsp_sum=71.9:send_avg=152.0:send_max=152.0:send_min=152.0:send_std=0:send_sum=152.0:sstart_avg=33.0:sstart_max=33.0:sstart_min=33.0:sstart_std=0:sstart_sum=33.0],(c5ea0320-5c92-4d96-94d6-e04a142513d7_2@MCPsignal.118.182:5e-09[&&NHX:Sample=rhizpot3:Type=capture:capture_class=c__Polyangia:capture_domain=d__Bacteria:capture_family=f__Polyangiaceae:capture_genus=g__SYFR01:capture_order=o__Polyangiales:capture_phylum=p__Myxococcota:capture_species=s__SYFR01 sp005800325:heptad=MCP-38H],(ed226535-37c7-46cb-a950-ed76eef290fb_6@MCPsignal.169.307:5e-09[&&NHX:Sample=rhizpot1:Type=capture:besthit=62.8:bitscore=142.0:capture_class=c__Gammaproteobacteria:capture_domain=d__Bacteria:capture_family=f__Pseudomonadaceae:capture_genus=g__Pseudomonas_E:capture_order=o__Pseudomonadales:capture_phylum=p__Proteobacteria:capture_species=s__Pseudomonas_E sp002113125:evalue=2.79e-43:gapopen=0.0:heptad=MCP-38H:length=137.0:mismatch=51.0:qcovhsp=99.3:qend=138.0:qstart=2.0:ref_name=GB_GCA_015654615.1_protein.faa_JAATGN010000119.1_27@PF00015_full_PFAM.227.407:scovhsp=76.1:send=137.0:sstart=1.0],(cf342d0c-195c-440f-8b83-7e7e79241c51_1@MCPsignal.72.221:0.0210471[&&NHX:Sample=rhizpot1:Type=capture:besthit=60.1:bitscore=152.0:capture_class=c__Spirochaetia:capture_domain=d__Bacteria:capture_family=f__UBA12059:capture_genus=g__SZUA-370:capture_order=o__Treponematales:capture_phylum=p__Spirochaetota:capture_species=s__SZUA-370 sp018816345:evalue=1.36e-47:gapopen=0.0:heptad=MCP-38H:length=148.0:mismatch=59.0:qcovhsp=99.3:qend=148.0:qstart=1.0:ref_name=RS_GCF_003350535.1_protein.faa_NZ_QQBB01000011.1_30@PF00015_full_PFAM.377.538:scovhsp=91.9:send=153.0:sstart=6.0],9af05fba-4afc-4436-b8b4-0fe0a628a647_2@MCPsignal.40.197:0.144308[&&NHX:Sample=rhizpot3:Type=capture:besthit=57.1:bitscore=136.0:capture_class=c__Alphaproteobacteria:capture_domain=d__Bacteria:capture_family=f__Acetobacteraceae:capture_genus=g__Roseomonas_A:capture_order=o__Acetobacterales:capture_phylum=p__Proteobacteria:capture_species=s__Roseomonas_A sp016805305:evalue=4.11e-41:gapopen=1.0:heptad=MCP-38H:length=156.0:mismatch=66.0:qcovhsp=98.7:qend=156.0:qstart=2.0:ref_name=RS_GCF_003173755.1_protein.faa_NZ_CP029553.1_1881@PF00015_full_PFAM.596.756:scovhsp=97.5:send=157.0:sstart=2.0])0:5e-09[&&NHX:Sample_counter=rhizpot1--1||rhizpot3--1:Type_counter=capture--2:besthit_avg=58.6:besthit_max=60.1:besthit_min=57.1:besthit_std=2.1213203435596424:besthit_sum=117.2:bitscore_avg=144.0:bitscore_max=152.0:bitscore_min=136.0:bitscore_std=11.313708498984761:bitscore_sum=288.0:capture_class_counter=c__Alphaproteobacteria--1||c__Spirochaetia--1:capture_domain_counter=d__Bacteria--2:capture_family_counter=f__Acetobacteraceae--1||f__UBA12059--1:capture_genus_counter=g__Roseomonas_A--1||g__SZUA-370--1:capture_order_counter=o__Acetobacterales--1||o__Treponematales--1:capture_phylum_counter=p__Proteobacteria--1||p__Spirochaetota--1:capture_species_counter=s__Roseomonas_A sp016805305--1||s__SZUA-370 sp018816345--1:evalue_avg=2.05500068e-41:evalue_max=4.11e-41:evalue_min=1.36e-47:evalue_std=2.906207909011488e-41:evalue_sum=4.11000136e-41:gapopen_avg=0.5:gapopen_max=1.0:gapopen_min=0.0:gapopen_std=0.7071067811865476:gapopen_sum=1.0:gtdb_class_counter=:gtdb_domain_counter=:gtdb_family_counter=:gtdb_genus_counter=:gtdb_order_counter=:gtdb_phylum_counter=:gtdb_species_counter=:heptad_counter=MCP-38H--2:lbd_counter=:length_avg=152.0:length_max=156.0:length_min=148.0:length_std=5.656854249492381:length_sum=304.0:mismatch_avg=62.5:mismatch_max=66.0:mismatch_min=59.0:mismatch_std=4.949747468305833:mismatch_sum=125.0:name=N727733:qcovhsp_avg=99.0:qcovhsp_max=99.3:qcovhsp_min=98.7:qcovhsp_std=0.42426406871192446:qcovhsp_sum=198.0:qend_avg=152.0:qend_max=156.0:qend_min=148.0:qend_std=5.656854249492381:qend_sum=304.0:qstart_avg=1.5:qstart_max=2.0:qstart_min=1.0:qstart_std=0.7071067811865476:qstart_sum=3.0:ref_name_counter=RS_GCF_003173755.1_protein.faa_NZ_CP029553.1_1881@PF00015_full_PFAM.596.756--1||RS_GCF_003350535.1_protein.faa_NZ_QQBB01000011.1_30@PF00015_full_PFAM.377.538--1:scovhsp_avg=94.7:scovhsp_max=97.5:scovhsp_min=91.9:scovhsp_std=3.959797974644662:scovhsp_sum=189.4:send_avg=155.0:send_max=157.0:send_min=153.0:send_std=2.8284271247461903:send_sum=310.0:sstart_avg=4.0:sstart_max=6.0:sstart_min=2.0:sstart_std=2.8284271247461903:sstart_sum=8.0])0:5e-09[&&NHX:Sample_counter=rhizpot1--2||rhizpot3--1:Type_counter=capture--3:besthit_avg=60.0:besthit_max=62.8:besthit_min=57.1:besthit_std=2.8513154858766487:besthit_sum=180.0:bitscore_avg=143.33333333333334:bitscore_max=152.0:bitscore_min=136.0:bitscore_std=8.082903768654761:bitscore_sum=430.0:capture_class_counter=c__Alphaproteobacteria--1||c__Gammaproteobacteria--1||c__Spirochaetia--1:capture_domain_counter=d__Bacteria--3:capture_family_counter=f__Acetobacteraceae--1||f__Pseudomonadaceae--1||f__UBA12059--1:capture_genus_counter=g__Pseudomonas_E--1||g__Roseomonas_A--1||g__SZUA-370--1:capture_order_counter=o__Acetobacterales--1||o__Pseudomonadales--1||o__Treponematales--1:capture_phylum_counter=p__Proteobacteria--2||p__Spirochaetota--1:capture_species_counter=s__Pseudomonas_E sp002113125--1||s__Roseomonas_A sp016805305--1||s__SZUA-370 sp018816345--1:evalue_avg=1.3793004533333334e-41:evalue_max=4.11e-41:evalue_min=1.36e-47:evalue_std=2.364896317844107e-41:evalue_sum=4.1379013600000004e-41:gapopen_avg=0.3333333333333333:gapopen_max=1.0:gapopen_min=0.0:gapopen_std=0.5773502691896258:gapopen_sum=1.0:gtdb_class_counter=:gtdb_domain_counter=:gtdb_family_counter=:gtdb_genus_counter=:gtdb_order_counter=:gtdb_phylum_counter=:gtdb_species_counter=:heptad_counter=MCP-38H--3:lbd_counter=:length_avg=147.0:length_max=156.0:length_min=137.0:length_std=9.539392014169456:length_sum=441.0:mismatch_avg=58.666666666666664:mismatch_max=66.0:mismatch_min=51.0:mismatch_std=7.505553499465135:mismatch_sum=176.0:name=N727734:qcovhsp_avg=99.10000000000001:qcovhsp_max=99.3:qcovhsp_min=98.7:qcovhsp_std=0.3464101615137722:qcovhsp_sum=297.3:qend_avg=147.33333333333334:qend_max=156.0:qend_min=138.0:qend_std=9.018499505645789:qend_sum=442.0:qstart_avg=1.6666666666666667:qstart_max=2.0:qstart_min=1.0:qstart_std=0.5773502691896257:qstart_sum=5.0:ref_name_counter=GB_GCA_015654615.1_protein.faa_JAATGN010000119.1_27@PF00015_full_PFAM.227.407--1||RS_GCF_003173755.1_protein.faa_NZ_CP029553.1_1881@PF00015_full_PFAM.596.756--1||RS_GCF_003350535.1_protein.faa_NZ_QQBB01000011.1_30@PF00015_full_PFAM.377.538--1:scovhsp_avg=88.5:scovhsp_max=97.5:scovhsp_min=76.1:scovhsp_std=11.09774751920407:scovhsp_sum=265.5:send_avg=149.0:send_max=157.0:send_min=137.0:send_std=10.583005244258363:send_sum=447.0:sstart_avg=3.0:sstart_max=6.0:sstart_min=1.0:sstart_std=2.6457513110645907:sstart_sum=9.0])0.93:5e-09[&&NHX:Sample_counter=rhizpot1--2||rhizpot3--2:Type_counter=capture--4:besthit_avg=60.0:besthit_max=62.8:besthit_min=57.1:besthit_std=2.8513154858766487:besthit_sum=180.0:bitscore_avg=143.33333333333334:bitscore_max=152.0:bitscore_min=136.0:bitscore_std=8.082903768654761:bitscore_sum=430.0:capture_class_counter=c__Alphaproteobacteria--1||c__Gammaproteobacteria--1||c__Polyangia--1||c__Spirochaetia--1:capture_domain_counter=d__Bacteria--4:capture_family_counter=f__Acetobacteraceae--1||f__Polyangiaceae--1||f__Pseudomonadaceae--1||f__UBA12059--1:capture_genus_counter=g__Pseudomonas_E--1||g__Roseomonas_A--1||g__SYFR01--1||g__SZUA-370--1:capture_order_counter=o__Acetobacterales--1||o__Polyangiales--1||o__Pseudomonadales--1||o__Treponematales--1:capture_phylum_counter=p__Myxococcota--1||p__Proteobacteria--2||p__Spirochaetota--1:capture_species_counter=s__Pseudomonas_E sp002113125--1||s__Roseomonas_A sp016805305--1||s__SYFR01 sp005800325--1||s__SZUA-370 sp018816345--1:evalue_avg=1.3793004533333334e-41:evalue_max=4.11e-41:evalue_min=1.36e-47:evalue_std=2.364896317844107e-41:evalue_sum=4.13790136e-41:gapopen_avg=0.3333333333333333:gapopen_max=1.0:gapopen_min=0.0:gapopen_std=0.5773502691896258:gapopen_sum=1.0:gtdb_class_counter=:gtdb_domain_counter=:gtdb_family_counter=:gtdb_genus_counter=:gtdb_order_counter=:gtdb_phylum_counter=:gtdb_species_counter=:heptad_counter=MCP-38H--4:lbd_counter=:length_avg=147.0:length_max=156.0:length_min=137.0:length_std=9.539392014169456:length_sum=441.0:mismatch_avg=58.666666666666664:mismatch_max=66.0:mismatch_min=51.0:mismatch_std=7.505553499465135:mismatch_sum=176.0:name=N727735:qcovhsp_avg=99.10000000000001:qcovhsp_max=99.3:qcovhsp_min=98.7:qcovhsp_std=0.3464101615137722:qcovhsp_sum=297.3:qend_avg=147.33333333333334:qend_max=156.0:qend_min=138.0:qend_std=9.018499505645789:qend_sum=442.0:qstart_avg=1.6666666666666667:qstart_max=2.0:qstart_min=1.0:qstart_std=0.5773502691896257:qstart_sum=5.0:ref_name_counter=GB_GCA_015654615.1_protein.faa_JAATGN010000119.1_27@PF00015_full_PFAM.227.407--1||RS_GCF_003173755.1_protein.faa_NZ_CP029553.1_1881@PF00015_full_PFAM.596.756--1||RS_GCF_003350535.1_protein.faa_NZ_QQBB01000011.1_30@PF00015_full_PFAM.377.538--1:scovhsp_avg=88.5:scovhsp_max=97.5:scovhsp_min=76.1:scovhsp_std=11.09774751920407:scovhsp_sum=265.5:send_avg=149.0:send_max=157.0:send_min=137.0:send_std=10.583005244258363:send_sum=447.0:sstart_avg=3.0:sstart_max=6.0:sstart_min=1.0:sstart_std=2.6457513110645907:sstart_sum=9.0])0.94:5e-09[&&NHX:Sample_counter=rhizpot1--4||rhizpot3--3:Type_counter=capture--7:besthit_avg=61.45:besthit_max=65.8:besthit_min=57.1:besthit_std=3.7188707963574084:besthit_sum=245.8:bitscore_avg=141.0:bitscore_max=152.0:bitscore_min=134.0:bitscore_std=8.082903768654761:bitscore_sum=564.0:capture_class_counter=c__Actinomycetia--2||c__Alphaproteobacteria--1||c__Desulfarculia--1||c__Gammaproteobacteria--1||c__Polyangia--1||c__Spirochaetia--1:capture_domain_counter=d__Bacteria--7:capture_family_counter=f__Acetobacteraceae--1||f__Acidothermaceae--1||f__JAHJTB01--1||f__Kineosporiaceae--1||f__Polyangiaceae--1||f__Pseudomonadaceae--1||f__UBA12059--1:capture_genus_counter=g__JAHJTB01--1||g__PALSA-607--1||g__Pseudomonas_E--1||g__R-H-3--1||g__Roseomonas_A--1||g__SYFR01--1||g__SZUA-370--1:capture_order_counter=o__Acetobacterales--1||o__Acidothermales--1||o__Actinomycetales--1||o__Adiutricales--1||o__Polyangiales--1||o__Pseudomonadales--1||o__Treponematales--1:capture_phylum_counter=p__Actinobacteriota--2||p__Desulfobacterota--1||p__Myxococcota--1||p__Proteobacteria--2||p__Spirochaetota--1:capture_species_counter=s__JAHJTB01 sp018830135--1||s__PALSA-607 sp003134755--1||s__Pseudomonas_E sp002113125--1||s__R-H-3 sp016213575--1||s__Roseomonas_A sp016805305--1||s__SYFR01 sp005800325--1||s__SZUA-370 sp018816345--1:evalue_avg=3.90947534e-41:evalue_max=1.15e-40:evalue_min=1.36e-47:evalue_std=5.416237583222305e-41:evalue_sum=1.563790136e-40:gapopen_avg=0.25:gapopen_max=1.0:gapopen_min=0.0:gapopen_std=0.5:gapopen_sum=1.0:gtdb_class_counter=:gtdb_domain_counter=:gtdb_family_counter=:gtdb_genus_counter=:gtdb_order_counter=:gtdb_phylum_counter=:gtdb_species_counter=:heptad_counter=MCP-38H--7:lbd_counter=:length_avg=140.25:length_max=156.0:length_min=120.0:length_std=15.58578412100805:length_sum=561.0:mismatch_avg=54.25:mismatch_max=66.0:mismatch_min=41.0:mismatch_std=10.750968948580091:mismatch_sum=217.0:name=N727736:qcovhsp_avg=98.725:qcovhsp_max=99.3:qcovhsp_min=97.6:qcovhsp_std=0.8015609770940711:qcovhsp_sum=394.9:qend_avg=140.75:qend_max=156.0:qend_min=121.0:qend_std=15.0858653491715:qend_sum=563.0:qstart_avg=1.75:qstart_max=2.0:qstart_min=1.0:qstart_std=0.5:qstart_sum=7.0:ref_name_counter=GB_GCA_015654615.1_protein.faa_JAATGN010000119.1_27@PF00015_full_PFAM.227.407--1||RS_GCF_003173755.1_protein.faa_NZ_CP029553.1_1881@PF00015_full_PFAM.596.756--1||RS_GCF_003350535.1_protein.faa_NZ_QQBB01000011.1_30@PF00015_full_PFAM.377.538--1||RS_GCF_900112625.1_protein.faa_NZ_FOMM01000027.1_11@PF00015_full_PFAM.371.538--1:scovhsp_avg=84.35:scovhsp_max=97.5:scovhsp_min=71.9:scovhsp_std=12.288070095286187:scovhsp_sum=337.4:send_avg=149.75:send_max=157.0:send_min=137.0:send_std=8.770214744615247:send_sum=599.0:sstart_avg=10.5:sstart_max=33.0:sstart_min=1.0:sstart_std=15.154757228892407:sstart_sum=42.0],d871c79e-e70b-4ae2-a3a7-e77b39e3da4b_3@MCPsignal.24.165:5e-09[&&NHX:Sample=rhizpot1:Type=capture:besthit=65.0:bitscore=149.0:capture_class=c__Clostridia:capture_domain=d__Bacteria:capture_family=f__Oscillospiraceae:capture_genus=g__ER4:capture_order=o__Oscillospirales:capture_phylum=p__Firmicutes_A:capture_species=s__ER4 sp015068395:evalue=2.88e-46:gapopen=0.0:heptad=MCP-38H:length=140.0:mismatch=49.0:qcovhsp=99.3:qend=141.0:qstart=2.0:ref_name=GB_GCA_016793165.1_protein.faa_JAEULA010000036.1_3@PF00015_full_PFAM.496.664:scovhsp=83.3:send=160.0:sstart=21.0])0.848:5e-09[&&NHX:Sample_counter=rhizpot1--5||rhizpot3--3:Type_counter=capture--8:besthit_avg=62.160000000000004:besthit_max=65.8:besthit_min=57.1:besthit_std=3.5906823863995525:besthit_sum=310.8:bitscore_avg=142.6:bitscore_max=152.0:bitscore_min=134.0:bitscore_std=7.861297602813419:bitscore_sum=713.0:capture_class_counter=c__Actinomycetia--2||c__Alphaproteobacteria--1||c__Clostridia--1||c__Desulfarculia--1||c__Gammaproteobacteria--1||c__Polyangia--1||c__Spirochaetia--1:capture_domain_counter=d__Bacteria--8:capture_family_counter=f__Acetobacteraceae--1||f__Acidothermaceae--1||f__JAHJTB01--1||f__Kineosporiaceae--1||f__Oscillospiraceae--1||f__Polyangiaceae--1||f__Pseudomonadaceae--1||f__UBA12059--1:capture_genus_counter=g__ER4--1||g__JAHJTB01--1||g__PALSA-607--1||g__Pseudomonas_E--1||g__R-H-3--1||g__Roseomonas_A--1||g__SYFR01--1||g__SZUA-370--1:capture_order_counter=o__Acetobacterales--1||o__Acidothermales--1||o__Actinomycetales--1||o__Adiutricales--1||o__Oscillospirales--1||o__Polyangiales--1||o__Pseudomonadales--1||o__Treponematales--1:capture_phylum_counter=p__Actinobacteriota--2||p__Desulfobacterota--1||p__Firmicutes_A--1||p__Myxococcota--1||p__Proteobacteria--2||p__Spirochaetota--1:capture_species_counter=s__ER4 sp015068395--1||s__JAHJTB01 sp018830135--1||s__PALSA-607 sp003134755--1||s__Pseudomonas_E sp002113125--1||s__R-H-3 sp016213575--1||s__Roseomonas_A sp016805305--1||s__SYFR01 sp005800325--1||s__SZUA-370 sp018816345--1:evalue_avg=3.127586032e-41:evalue_max=1.15e-40:evalue_min=1.36e-47:evalue_std=5.005844246304107e-41:evalue_sum=1.563793016e-40:gapopen_avg=0.2:gapopen_max=1.0:gapopen_min=0.0:gapopen_std=0.44721359549995804:gapopen_sum=1.0:gtdb_class_counter=:gtdb_domain_counter=:gtdb_family_counter=:gtdb_genus_counter=:gtdb_order_counter=:gtdb_phylum_counter=:gtdb_species_counter=:heptad_counter=MCP-38H--8:lbd_counter=:length_avg=140.2:length_max=156.0:length_min=120.0:length_std=13.498148021117563:length_sum=701.0:mismatch_avg=53.2:mismatch_max=66.0:mismatch_min=41.0:mismatch_std=9.602083107326242:mismatch_sum=266.0:name=N727738:qcovhsp_avg=98.84:qcovhsp_max=99.3:qcovhsp_min=97.6:qcovhsp_std=0.7402702209328709:qcovhsp_sum=494.2:qend_avg=140.8:qend_max=156.0:qend_min=121.0:qend_std=13.065221008463652:qend_sum=704.0:qstart_avg=1.8:qstart_max=2.0:qstart_min=1.0:qstart_std=0.4472135954999579:qstart_sum=9.0:ref_name_counter=GB_GCA_015654615.1_protein.faa_JAATGN010000119.1_27@PF00015_full_PFAM.227.407--1||GB_GCA_016793165.1_protein.faa_JAEULA010000036.1_3@PF00015_full_PFAM.496.664--1||RS_GCF_003173755.1_protein.faa_NZ_CP029553.1_1881@PF00015_full_PFAM.596.756--1||RS_GCF_003350535.1_protein.faa_NZ_QQBB01000011.1_30@PF00015_full_PFAM.377.538--1||RS_GCF_900112625.1_protein.faa_NZ_FOMM01000027.1_11@PF00015_full_PFAM.371.538--1:scovhsp_avg=84.14:scovhsp_max=97.5:scovhsp_min=71.9:scovhsp_std=10.652135936045878:scovhsp_sum=420.7:send_avg=151.8:send_max=160.0:send_min=137.0:send_std=8.871302046486749:send_sum=759.0:sstart_avg=12.6:sstart_max=33.0:sstart_min=1.0:sstart_std=13.939153489362258:sstart_sum=63.0])0.117:5e-09[&&NHX:Sample_counter=rhizpot1--6||rhizpot3--3:Type_counter=capture--9:besthit_avg=62.21666666666667:besthit_max=65.8:besthit_min=57.1:besthit_std=3.2146021008309345:besthit_sum=373.3:bitscore_avg=137.0:bitscore_max=152.0:bitscore_min=109.0:bitscore_std=15.414279094398154:bitscore_sum=822.0:capture_class_counter=c__Actinomycetia--2||c__Alphaproteobacteria--2||c__Clostridia--1||c__Desulfarculia--1||c__Gammaproteobacteria--1||c__Polyangia--1||c__Spirochaetia--1:capture_domain_counter=d__Bacteria--9:capture_family_counter=f__Acetobacteraceae--1||f__Acidothermaceae--1||f__Caulobacteraceae--1||f__JAHJTB01--1||f__Kineosporiaceae--1||f__Oscillospiraceae--1||f__Polyangiaceae--1||f__Pseudomonadaceae--1||f__UBA12059--1:capture_genus_counter=g__Caulobacter--1||g__ER4--1||g__JAHJTB01--1||g__PALSA-607--1||g__Pseudomonas_E--1||g__R-H-3--1||g__Roseomonas_A--1||g__SYFR01--1||g__SZUA-370--1:capture_order_counter=o__Acetobacterales--1||o__Acidothermales--1||o__Actinomycetales--1||o__Adiutricales--1||o__Caulobacterales--1||o__Oscillospirales--1||o__Polyangiales--1||o__Pseudomonadales--1||o__Treponematales--1:capture_phylum_counter=p__Actinobacteriota--2||p__Desulfobacterota--1||p__Firmicutes_A--1||p__Myxococcota--1||p__Proteobacteria--3||p__Spirochaetota--1:capture_species_counter=s__Caulobacter flavus--1||s__ER4 sp015068395--1||s__JAHJTB01 sp018830135--1||s__PALSA-607 sp003134755--1||s__Pseudomonas_E sp002113125--1||s__R-H-3 sp016213575--1||s__Roseomonas_A sp016805305--1||s__SYFR01 sp005800325--1||s__SZUA-370 sp018816345--1:evalue_avg=5.400000002606322e-32:evalue_max=3.24e-31:evalue_min=1.36e-47:evalue_std=1.3227244609752331e-31:evalue_sum=3.240000001563793e-31:gapopen_avg=0.16666666666666666:gapopen_max=1.0:gapopen_min=0.0:gapopen_std=0.408248290463863:gapopen_sum=1.0:gtdb_class_counter=:gtdb_domain_counter=:gtdb_family_counter=:gtdb_genus_counter=:gtdb_order_counter=:gtdb_phylum_counter=:gtdb_species_counter=:heptad_counter=MCP-38H--9:lbd_counter=:length_avg=134.16666666666666:length_max=156.0:length_min=104.0:length_std=19.08315138195646:length_sum=805.0:mismatch_avg=50.833333333333336:mismatch_max=66.0:mismatch_min=39.0:mismatch_std=10.361788777362076:mismatch_sum=305.0:name=N727739:qcovhsp_avg=98.86666666666667:qcovhsp_max=99.3:qcovhsp_min=97.6:qcovhsp_std=0.6653319973266489:qcovhsp_sum=593.2:qend_avg=134.66666666666666:qend_max=156.0:qend_min=104.0:qend_std=19.03330414475287:qend_sum=808.0:qstart_avg=1.6666666666666667:qstart_max=2.0:qstart_min=1.0:qstart_std=0.5163977794943222:qstart_sum=10.0:ref_name_counter=GB_GCA_015654615.1_protein.faa_JAATGN010000119.1_27@PF00015_full_PFAM.227.407--1||GB_GCA_016793165.1_protein.faa_JAEULA010000036.1_3@PF00015_full_PFAM.496.664--1||RS_GCF_003173755.1_protein.faa_NZ_CP029553.1_1881@PF00015_full_PFAM.596.756--1||RS_GCF_003350535.1_protein.faa_NZ_QQBB01000011.1_30@PF00015_full_PFAM.377.538--1||RS_GCF_015624485.1_protein.faa_NZ_CP061378.1_5382@PF00015_full_PFAM.460.632--1||RS_GCF_900112625.1_protein.faa_NZ_FOMM01000027.1_11@PF00015_full_PFAM.371.538--1:scovhsp_avg=80.2:scovhsp_max=97.5:scovhsp_min=60.5:scovhsp_std=13.561563331710692:scovhsp_sum=481.2:send_avg=152.5:send_max=160.0:send_min=137.0:send_std=8.117881497040962:send_sum=915.0:sstart_avg=19.333333333333332:sstart_max=53.0:sstart_min=1.0:sstart_std=20.675267027699224:sstart_sum=116.0])0.846:0.022694[&&NHX:Sample_counter=rhizpot1--7||rhizpot3--3:Type_counter=capture--10:besthit_avg=62.21666666666667:besthit_max=65.8:besthit_min=57.1:besthit_std=3.2146021008309345:besthit_sum=373.3:bitscore_avg=137.0:bitscore_max=152.0:bitscore_min=109.0:bitscore_std=15.414279094398154:bitscore_sum=822.0:capture_class_counter=c__Actinomycetia--3||c__Alphaproteobacteria--2||c__Clostridia--1||c__Desulfarculia--1||c__Gammaproteobacteria--1||c__Polyangia--1||c__Spirochaetia--1:capture_domain_counter=d__Bacteria--10:capture_family_counter=f__Acetobacteraceae--1||f__Acidothermaceae--1||f__Caulobacteraceae--1||f__JAHJTB01--1||f__Kineosporiaceae--2||f__Oscillospiraceae--1||f__Polyangiaceae--1||f__Pseudomonadaceae--1||f__UBA12059--1:capture_genus_counter=g__Caulobacter--1||g__ER4--1||g__JAHJTB01--1||g__PALSA-607--1||g__Pseudomonas_E--1||g__R-H-3--2||g__Roseomonas_A--1||g__SYFR01--1||g__SZUA-370--1:capture_order_counter=o__Acetobacterales--1||o__Acidothermales--1||o__Actinomycetales--2||o__Adiutricales--1||o__Caulobacterales--1||o__Oscillospirales--1||o__Polyangiales--1||o__Pseudomonadales--1||o__Treponematales--1:capture_phylum_counter=p__Actinobacteriota--3||p__Desulfobacterota--1||p__Firmicutes_A--1||p__Myxococcota--1||p__Proteobacteria--3||p__Spirochaetota--1:capture_species_counter=s__Caulobacter flavus--1||s__ER4 sp015068395--1||s__JAHJTB01 sp018830135--1||s__PALSA-607 sp003134755--1||s__Pseudomonas_E sp002113125--1||s__R-H-3 sp016213575--2||s__Roseomonas_A sp016805305--1||s__SYFR01 sp005800325--1||s__SZUA-370 sp018816345--1:evalue_avg=5.400000002606322e-32:evalue_max=3.24e-31:evalue_min=1.36e-47:evalue_std=1.3227244609752331e-31:evalue_sum=3.240000001563793e-31:gapopen_avg=0.16666666666666666:gapopen_max=1.0:gapopen_min=0.0:gapopen_std=0.408248290463863:gapopen_sum=1.0:gtdb_class_counter=:gtdb_domain_counter=:gtdb_family_counter=:gtdb_genus_counter=:gtdb_order_counter=:gtdb_phylum_counter=:gtdb_species_counter=:heptad_counter=MCP-38H--10:lbd_counter=:length_avg=134.16666666666666:length_max=156.0:length_min=104.0:length_std=19.08315138195646:length_sum=805.0:mismatch_avg=50.833333333333336:mismatch_max=66.0:mismatch_min=39.0:mismatch_std=10.361788777362076:mismatch_sum=305.0:name=N727740:qcovhsp_avg=98.86666666666667:qcovhsp_max=99.3:qcovhsp_min=97.6:qcovhsp_std=0.6653319973266489:qcovhsp_sum=593.2:qend_avg=134.66666666666666:qend_max=156.0:qend_min=104.0:qend_std=19.03330414475287:qend_sum=808.0:qstart_avg=1.6666666666666667:qstart_max=2.0:qstart_min=1.0:qstart_std=0.5163977794943222:qstart_sum=10.0:ref_name_counter=GB_GCA_015654615.1_protein.faa_JAATGN010000119.1_27@PF00015_full_PFAM.227.407--1||GB_GCA_016793165.1_protein.faa_JAEULA010000036.1_3@PF00015_full_PFAM.496.664--1||RS_GCF_003173755.1_protein.faa_NZ_CP029553.1_1881@PF00015_full_PFAM.596.756--1||RS_GCF_003350535.1_protein.faa_NZ_QQBB01000011.1_30@PF00015_full_PFAM.377.538--1||RS_GCF_015624485.1_protein.faa_NZ_CP061378.1_5382@PF00015_full_PFAM.460.632--1||RS_GCF_900112625.1_protein.faa_NZ_FOMM01000027.1_11@PF00015_full_PFAM.371.538--1:scovhsp_avg=80.2:scovhsp_max=97.5:scovhsp_min=60.5:scovhsp_std=13.561563331710692:scovhsp_sum=481.2:send_avg=152.5:send_max=160.0:send_min=137.0:send_std=8.117881497040962:send_sum=915.0:sstart_avg=19.333333333333332:sstart_max=53.0:sstart_min=1.0:sstart_std=20.675267027699224:sstart_sum=116.0])0.944:0.0416886[&&NHX:Sample_counter=rhizpot1--7||rhizpot3--5||rhiztom3--1:Type_counter=capture--13:besthit_avg=62.385714285714286:besthit_max=65.8:besthit_min=57.1:besthit_std=2.9684050551480614:besthit_sum=436.7:bitscore_avg=134.57142857142858:bitscore_max=152.0:bitscore_min=109.0:bitscore_std=15.46886273407694:bitscore_sum=942.0:capture_class_counter=c__Actinomycetia--3||c__Alphaproteobacteria--4||c__Clostridia--1||c__Desulfarculia--1||c__Gammaproteobacteria--1||c__Myxococcia--1||c__Polyangia--1||c__Spirochaetia--1:capture_domain_counter=d__Bacteria--13:capture_family_counter=f__Acetobacteraceae--1||f__Acidothermaceae--1||f__Beijerinckiaceae--1||f__Caulobacteraceae--1||f__JAHJTB01--1||f__Kineosporiaceae--2||f__Myxococcaceae--1||f__Oscillospiraceae--1||f__Polyangiaceae--1||f__Pseudomonadaceae--1||f__Rhodobacteraceae--1||f__UBA12059--1:capture_genus_counter=g__Caulobacter--1||g__Corallococcus--1||g__ER4--1||g__Halocyntiibacter_A--1||g__JAHJTB01--1||g__Microvirga--1||g__PALSA-607--1||g__Pseudomonas_E--1||g__R-H-3--2||g__Roseomonas_A--1||g__SYFR01--1||g__SZUA-370--1:capture_order_counter=o__Acetobacterales--1||o__Acidothermales--1||o__Actinomycetales--2||o__Adiutricales--1||o__Caulobacterales--1||o__Myxococcales--1||o__Oscillospirales--1||o__Polyangiales--1||o__Pseudomonadales--1||o__Rhizobiales--1||o__Rhodobacterales--1||o__Treponematales--1:capture_phylum_counter=p__Actinobacteriota--3||p__Desulfobacterota--1||p__Firmicutes_A--1||p__Myxococcota--2||p__Proteobacteria--5||p__Spirochaetota--1:capture_species_counter=s__Caulobacter flavus--1||s__Corallococcus terminator--1||s__ER4 sp015068395--1||s__Halocyntiibacter_A alkanivorans--1||s__JAHJTB01 sp018830135--1||s__Microvirga makkahensis--1||s__PALSA-607 sp003134755--1||s__Pseudomonas_E sp002113125--1||s__R-H-3 sp016213575--2||s__Roseomonas_A sp016805305--1||s__SYFR01 sp005800325--1||s__SZUA-370 sp018816345--1:evalue_avg=4.628935716519704e-32:evalue_max=3.24e-31:evalue_min=1.36e-47:evalue_std=1.2245888326487368e-31:evalue_sum=3.240255001563793e-31:gapopen_avg=0.14285714285714285:gapopen_max=1.0:gapopen_min=0.0:gapopen_std=0.3779644730092273:gapopen_sum=1.0:gtdb_class_counter=:gtdb_domain_counter=:gtdb_family_counter=:gtdb_genus_counter=:gtdb_order_counter=:gtdb_phylum_counter=:gtdb_species_counter=:heptad_counter=MCP-38H--12||MCP-40H--1:lbd_counter=:length_avg=131.0:length_max=156.0:length_min=104.0:length_std=19.330459556530638:length_sum=917.0:mismatch_avg=49.42857142857143:mismatch_max=66.0:mismatch_min=39.0:mismatch_std=10.162957949618521:mismatch_sum=346.0:name=N727741:qcovhsp_avg=98.65714285714286:qcovhsp_max=99.3:qcovhsp_min=97.4:qcovhsp_std=0.8223080178318061:qcovhsp_sum=690.6:qend_avg=131.42857142857142:qend_max=156.0:qend_min=104.0:qend_std=19.372292437543738:qend_sum=920.0:qstart_avg=1.5714285714285714:qstart_max=2.0:qstart_min=1.0:qstart_std=0.5345224838248488:qstart_sum=11.0:ref_name_counter=GB_GCA_015654615.1_protein.faa_JAATGN010000119.1_27@PF00015_full_PFAM.227.407--1||GB_GCA_016793165.1_protein.faa_JAEULA010000036.1_3@PF00015_full_PFAM.496.664--1||RS_GCF_003173755.1_protein.faa_NZ_CP029553.1_1881@PF00015_full_PFAM.596.756--1||RS_GCF_003350535.1_protein.faa_NZ_QQBB01000011.1_30@PF00015_full_PFAM.377.538--1||RS_GCF_015624485.1_protein.faa_NZ_CP061378.1_5382@PF00015_full_PFAM.460.632--1||RS_GCF_018129995.1_protein.faa_NZ_JAFCKS010000001.1_1058@PF00015_full_PFAM.522.691--1||RS_GCF_900112625.1_protein.faa_NZ_FOMM01000027.1_11@PF00015_full_PFAM.371.538--1:scovhsp_avg=78.21428571428571:scovhsp_max=97.5:scovhsp_min=60.5:scovhsp_std=13.44859702365871:scovhsp_sum=547.5:send_avg=152.71428571428572:send_max=160.0:send_min=137.0:send_std=7.432233529572064:send_sum=1069.0:sstart_avg=22.714285714285715:sstart_max=53.0:sstart_min=1.0:sstart_std=20.886313586607265:sstart_sum=159.0],((da3f5e78-3dd4-412d-afa2-a4bc3c627eab_5@MCPsignal.64.129:0.0133149[&&NHX:Sample=rhizpot1:Type=capture:capture_class=c__UBA4802:capture_domain=d__Bacteria:capture_family=f__UBA5550:capture_genus=g__RBG-16-49-21:capture_order=o__UBA4802:capture_phylum=p__Spirochaetota:capture_species=s__RBG-16-49-21 sp017999915:heptad=MCP-38H],1586fed2-0daf-40d9-a144-cb4b523d920d_5@MCPsignal.225.340:5e-09[&&NHX:Sample=rhizpot3:Type=capture:besthit=67.3:bitscore=123.0:capture_class=c__Actinomycetia:capture_domain=d__Bacteria:capture_family=f__Kineosporiaceae:capture_genus=g__R-H-3:capture_order=o__Actinomycetales:capture_phylum=p__Actinobacteriota:capture_species=s__R-H-3 sp002198675:evalue=3.29e-36:gapopen=0.0:heptad=MCP-38H:length=110.0:mismatch=36.0:qcovhsp=95.7:qend=115.0:qstart=6.0:ref_name=GB_GCA_016124385.1_protein.faa_WGNU01000007.1_147@PF00015_full_PFAM.333.516:scovhsp=60.1:send=113.0:sstart=4.0])0.937:0.0379693[&&NHX:Sample_counter=rhizpot1--1||rhizpot3--1:Type_counter=capture--2:besthit_avg=67.3:besthit_max=67.3:besthit_min=67.3:besthit_std=0:besthit_sum=67.3:bitscore_avg=123.0:bitscore_max=123.0:bitscore_min=123.0:bitscore_std=0:bitscore_sum=123.0:capture_class_counter=c__Actinomycetia--1||c__UBA4802--1:capture_domain_counter=d__Bacteria--2:capture_family_counter=f__Kineosporiaceae--1||f__UBA5550--1:capture_genus_counter=g__R-H-3--1||g__RBG-16-49-21--1:capture_order_counter=o__Actinomycetales--1||o__UBA4802--1:capture_phylum_counter=p__Actinobacteriota--1||p__Spirochaetota--1:capture_species_counter=s__R-H-3 sp002198675--1||s__RBG-16-49-21 sp017999915--1:evalue_avg=3.29e-36:evalue_max=3.29e-36:evalue_min=3.29e-36:evalue_std=0:evalue_sum=3.29e-36:gapopen_avg=0.0:gapopen_max=0.0:gapopen_min=0.0:gapopen_std=0:gapopen_sum=0.0:gtdb_class_counter=:gtdb_domain_counter=:gtdb_family_counter=:gtdb_genus_counter=:gtdb_order_counter=:gtdb_phylum_counter=:gtdb_species_counter=:heptad_counter=MCP-38H--2:lbd_counter=:length_avg=110.0:length_max=110.0:length_min=110.0:length_std=0:length_sum=110.0:mismatch_avg=36.0:mismatch_max=36.0:mismatch_min=36.0:mismatch_std=0:mismatch_sum=36.0:name=N727744:qcovhsp_avg=95.7:qcovhsp_max=95.7:qcovhsp_min=95.7:qcovhsp_std=0:qcovhsp_sum=95.7:qend_avg=115.0:qend_max=115.0:qend_min=115.0:qend_std=0:qend_sum=115.0:qstart_avg=6.0:qstart_max=6.0:qstart_min=6.0:qstart_std=0:qstart_sum=6.0:ref_name_counter=GB_GCA_016124385.1_protein.faa_WGNU01000007.1_147@PF00015_full_PFAM.333.516--1:scovhsp_avg=60.1:scovhsp_max=60.1:scovhsp_min=60.1:scovhsp_std=0:scovhsp_sum=60.1:send_avg=113.0:send_max=113.0:send_min=113.0:send_std=0:send_sum=113.0:sstart_avg=4.0:sstart_max=4.0:sstart_min=4.0:sstart_std=0:sstart_sum=4.0],((a29716f9-e667-45a4-83b6-24ce27a60272_2@MCPsignal.19.119:0.0184899[&&NHX:Sample=rhizpot1:Type=capture:besthit=66.7:bitscore=114.0:capture_class=c__Halobacteria:capture_domain=d__Archaea:capture_family=f__Haloferacaceae:capture_genus=g__Halorubrum:capture_order=o__Halobacteriales:capture_phylum=p__Halobacteriota:capture_species=s__Halorubrum depositum:evalue=5.08e-33:gapopen=1.0:heptad=MCP-38H:length=102.0:mismatch=31.0:qcovhsp=99.0:qend=100.0:qstart=2.0:ref_name=RS_GCF_013423485.1_protein.faa_NZ_JABFFR010000050.1_65@PF00015_full_PFAM.253.433:scovhsp=56.7:send=110.0:sstart=9.0],ab7da4f5-0b4a-5e7d-b70b-116cb56f0037_5@MCPsignal.517.629:0.0271582[&&NHX:Sample=rhizpot1:Type=capture:capture_class=c__Halobacteria:capture_domain=d__Archaea:capture_family=f__Haloferacaceae:capture_genus=g__Halorubrum:capture_order=o__Halobacteriales:capture_phylum=p__Halobacteriota:capture_species=s__Halorubrum depositum:heptad=MCP-38H])0.875:0.0201744[&&NHX:Sample_counter=rhizpot1--2:Type_counter=capture--2:besthit_avg=66.7:besthit_max=66.7:besthit_min=66.7:besthit_std=0:besthit_sum=66.7:bitscore_avg=114.0:bitscore_max=114.0:bitscore_min=114.0:bitscore_std=0:bitscore_sum=114.0:capture_class_counter=c__Halobacteria--2:capture_domain_counter=d__Archaea--2:capture_family_counter=f__Haloferacaceae--2:capture_genus_counter=g__Halorubrum--2:capture_order_counter=o__Halobacteriales--2:capture_phylum_counter=p__Halobacteriota--2:capture_species_counter=s__Halorubrum depositum--2:evalue_avg=5.08e-33:evalue_max=5.08e-33:evalue_min=5.08e-33:evalue_std=0:evalue_sum=5.08e-33:gapopen_avg=1.0:gapopen_max=1.0:gapopen_min=1.0:gapopen_std=0:gapopen_sum=1.0:gtdb_class_counter=:gtdb_domain_counter=:gtdb_family_counter=:gtdb_genus_counter=:gtdb_order_counter=:gtdb_phylum_counter=:gtdb_species_counter=:heptad_counter=MCP-38H--2:lbd_counter=:length_avg=102.0:length_max=102.0:length_min=102.0:length_std=0:length_sum=102.0:mismatch_avg=31.0:mismatch_max=31.0:mismatch_min=31.0:mismatch_std=0:mismatch_sum=31.0:name=N727747:qcovhsp_avg=99.0:qcovhsp_max=99.0:qcovhsp_min=99.0:qcovhsp_std=0:qcovhsp_sum=99.0:qend_avg=100.0:qend_max=100.0:qend_min=100.0:qend_std=0:qend_sum=100.0:qstart_avg=2.0:qstart_max=2.0:qstart_min=2.0:qstart_std=0:qstart_sum=2.0:ref_name_counter=RS_GCF_013423485.1_protein.faa_NZ_JABFFR010000050.1_65@PF00015_full_PFAM.253.433--1:scovhsp_avg=56.7:scovhsp_max=56.7:scovhsp_min=56.7:scovhsp_std=0:scovhsp_sum=56.7:send_avg=110.0:send_max=110.0:send_min=110.0:send_std=0:send_sum=110.0:sstart_avg=9.0:sstart_max=9.0:sstart_min=9.0:sstart_std=0:sstart_sum=9.0],((((81b2f049-5d23-45a6-a77e-86bbd1b843b6_4@MCPsignal.26.141:0.00707868[&&NHX:Sample=rhiztom1:Type=capture:besthit=68.2:bitscore=128.0:capture_class=c__Actinomycetia:capture_domain=d__Bacteria:capture_family=f__Kineosporiaceae:capture_genus=g__R-H-3:capture_order=o__Actinomycetales:capture_phylum=p__Actinobacteriota:capture_species=s__R-H-3 sp002198675:evalue=2.6e-38:gapopen=0.0:heptad=MCP-38H:length=110.0:mismatch=35.0:qcovhsp=95.7:qend=110.0:qstart=1.0:ref_name=GB_GCA_019243075.1_protein.faa_JAFAUV010000050.1_2@PF00015_full_PFAM.517.689:scovhsp=64.0:send=151.0:sstart=42.0],(7c21d2a2-1d37-45ac-953e-8170514aa741_2@MCPsignal.145.303:5e-09[&&NHX:Sample=rhizpot1:Type=capture:besthit=62.2:bitscore=160.0:capture_class=c__Alphaproteobacteria:capture_domain=d__Bacteria:capture_family=f__Beijerinckiaceae:capture_genus=g__Methylobacterium:capture_order=o__Rhizobiales:capture_phylum=p__Proteobacteria:capture_species=s__Methylobacterium platani:evalue=1.7e-50:gapopen=0.0:heptad=MCP-38H:length=156.0:mismatch=59.0:qcovhsp=98.7:qend=157.0:qstart=2.0:ref_name=RS_GCF_001043975.1_protein.faa_NZ_LABY01000007.1_20@PF00015_full_PFAM.596.756:scovhsp=97.5:send=157.0:sstart=2.0],(02b9dfa3-33a6-5987-8048-5d3c156992d6_2@MCPsignal.321.433:0.00711281[&&NHX:Sample=rhizpot1:Type=capture:besthit=64.9:bitscore=122.0:capture_class=c__Alphaproteobacteria:capture_domain=d__Bacteria:capture_family=f__Beijerinckiaceae:capture_genus=g__Methylobacterium:capture_order=o__Rhizobiales:capture_phylum=p__Proteobacteria:capture_species=s__Methylobacterium platani:evalue=7.26e-36:gapopen=0.0:heptad=MCP-38H:length=111.0:mismatch=39.0:qcovhsp=99.1:qend=112.0:qstart=2.0:ref_name=GB_GCA_013203955.1_protein.faa_JABMOY010000126.1_30@PF00015_full_PFAM.330.508:scovhsp=62.4:send=111.0:sstart=1.0],915722e0-9e2c-4a72-8786-650fa01ff9aa_3@MCPsignal.373.487:5e-09[&&NHX:Sample=rhizpot3:Type=capture:besthit=63.7:bitscore=122.0:capture_class=c__Actinomycetia:capture_domain=d__Bacteria:capture_family=f__Kineosporiaceae:capture_genus=g__R-H-3:capture_order=o__Actinomycetales:capture_phylum=p__Actinobacteriota:capture_species=s__R-H-3 sp002198675:evalue=4.72e-36:gapopen=0.0:heptad=MCP-38H:length=113.0:mismatch=41.0:qcovhsp=99.1:qend=114.0:qstart=2.0:ref_name=RS_GCF_001043975.1_protein.faa_NZ_LABY01000007.1_20@PF00015_full_PFAM.596.756:scovhsp=70.6:send=114.0:sstart=2.0])0:5e-09[&&NHX:Sample_counter=rhizpot1--1||rhizpot3--1:Type_counter=capture--2:besthit_avg=64.30000000000001:besthit_max=64.9:besthit_min=63.7:besthit_std=0.848528137423859:besthit_sum=128.60000000000002:bitscore_avg=122.0:bitscore_max=122.0:bitscore_min=122.0:bitscore_std=0.0:bitscore_sum=244.0:capture_class_counter=c__Actinomycetia--1||c__Alphaproteobacteria--1:capture_domain_counter=d__Bacteria--2:capture_family_counter=f__Beijerinckiaceae--1||f__Kineosporiaceae--1:capture_genus_counter=g__Methylobacterium--1||g__R-H-3--1:capture_order_counter=o__Actinomycetales--1||o__Rhizobiales--1:capture_phylum_counter=p__Actinobacteriota--1||p__Proteobacteria--1:capture_species_counter=s__Methylobacterium platani--1||s__R-H-3 sp002198675--1:evalue_avg=5.99e-36:evalue_max=7.26e-36:evalue_min=4.72e-36:evalue_std=1.7960512242138313e-36:evalue_sum=1.198e-35:gapopen_avg=0.0:gapopen_max=0.0:gapopen_min=0.0:gapopen_std=0.0:gapopen_sum=0.0:gtdb_class_counter=:gtdb_domain_counter=:gtdb_family_counter=:gtdb_genus_counter=:gtdb_order_counter=:gtdb_phylum_counter=:gtdb_species_counter=:heptad_counter=MCP-38H--2:lbd_counter=:length_avg=112.0:length_max=113.0:length_min=111.0:length_std=1.4142135623730951:length_sum=224.0:mismatch_avg=40.0:mismatch_max=41.0:mismatch_min=39.0:mismatch_std=1.4142135623730951:mismatch_sum=80.0:name=N727752:qcovhsp_avg=99.1:qcovhsp_max=99.1:qcovhsp_min=99.1:qcovhsp_std=0.0:qcovhsp_sum=198.2:qend_avg=113.0:qend_max=114.0:qend_min=112.0:qend_std=1.4142135623730951:qend_sum=226.0:qstart_avg=2.0:qstart_max=2.0:qstart_min=2.0:qstart_std=0.0:qstart_sum=4.0:ref_name_counter=GB_GCA_013203955.1_protein.faa_JABMOY010000126.1_30@PF00015_full_PFAM.330.508--1||RS_GCF_001043975.1_protein.faa_NZ_LABY01000007.1_20@PF00015_full_PFAM.596.756--1:scovhsp_avg=66.5:scovhsp_max=70.6:scovhsp_min=62.4:scovhsp_std=5.798275605729686:scovhsp_sum=133.0:send_avg=112.5:send_max=114.0:send_min=111.0:send_std=2.1213203435596424:send_sum=225.0:sstart_avg=1.5:sstart_max=2.0:sstart_min=1.0:sstart_std=0.7071067811865476:sstart_sum=3.0])0:5e-09[&&NHX:Sample_counter=rhizpot1--2||rhizpot3--1:Type_counter=capture--3:besthit_avg=63.6:besthit_max=64.9:besthit_min=62.2:besthit_std=1.3527749258468695:besthit_sum=190.8:bitscore_avg=134.66666666666666:bitscore_max=160.0:bitscore_min=122.0:bitscore_std=21.93931022920578:bitscore_sum=404.0:capture_class_counter=c__Actinomycetia--1||c__Alphaproteobacteria--2:capture_domain_counter=d__Bacteria--3:capture_family_counter=f__Beijerinckiaceae--2||f__Kineosporiaceae--1:capture_genus_counter=g__Methylobacterium--2||g__R-H-3--1:capture_order_counter=o__Actinomycetales--1||o__Rhizobiales--2:capture_phylum_counter=p__Actinobacteriota--1||p__Proteobacteria--2:capture_species_counter=s__Methylobacterium platani--2||s__R-H-3 sp002198675--1:evalue_avg=3.993333333333339e-36:evalue_max=7.26e-36:evalue_min=1.7e-50:evalue_std=3.684146214977531e-36:evalue_sum=1.1980000000000017e-35:gapopen_avg=0.0:gapopen_max=0.0:gapopen_min=0.0:gapopen_std=0.0:gapopen_sum=0.0:gtdb_class_counter=:gtdb_domain_counter=:gtdb_family_counter=:gtdb_genus_counter=:gtdb_order_counter=:gtdb_phylum_counter=:gtdb_species_counter=:heptad_counter=MCP-38H--3:lbd_counter=:length_avg=126.66666666666667:length_max=156.0:length_min=111.0:length_std=25.423086620891123:length_sum=380.0:mismatch_avg=46.333333333333336:mismatch_max=59.0:mismatch_min=39.0:mismatch_std=11.015141094572204:mismatch_sum=139.0:name=N727753:qcovhsp_avg=98.96666666666665:qcovhsp_max=99.1:qcovhsp_min=98.7:qcovhsp_std=0.23094010767584536:qcovhsp_sum=296.9:qend_avg=127.66666666666667:qend_max=157.0:qend_min=112.0:qend_std=25.423086620891123:qend_sum=383.0:qstart_avg=2.0:qstart_max=2.0:qstart_min=2.0:qstart_std=0.0:qstart_sum=6.0:ref_name_counter=GB_GCA_013203955.1_protein.faa_JABMOY010000126.1_30@PF00015_full_PFAM.330.508--1||RS_GCF_001043975.1_protein.faa_NZ_LABY01000007.1_20@PF00015_full_PFAM.596.756--2:scovhsp_avg=76.83333333333333:scovhsp_max=97.5:scovhsp_min=62.4:scovhsp_std=18.361463267760914:scovhsp_sum=230.5:send_avg=127.33333333333333:send_max=157.0:send_min=111.0:send_std=25.73583752927682:send_sum=382.0:sstart_avg=1.6666666666666667:sstart_max=2.0:sstart_min=1.0:sstart_std=0.5773502691896257:sstart_sum=5.0])0:5e-09[&&NHX:Sample_counter=rhizpot1--2||rhizpot3--1||rhiztom1--1:Type_counter=capture--4:besthit_avg=64.75:besthit_max=68.2:besthit_min=62.2:besthit_std=2.551470164434615:besthit_sum=259.0:bitscore_avg=133.0:bitscore_max=160.0:bitscore_min=122.0:bitscore_std=18.2208671582886:bitscore_sum=532.0:capture_class_counter=c__Actinomycetia--2||c__Alphaproteobacteria--2:capture_domain_counter=d__Bacteria--4:capture_family_counter=f__Beijerinckiaceae--2||f__Kineosporiaceae--2:capture_genus_counter=g__Methylobacterium--2||g__R-H-3--2:capture_order_counter=o__Actinomycetales--2||o__Rhizobiales--2:capture_phylum_counter=p__Actinobacteriota--2||p__Proteobacteria--2:capture_species_counter=s__Methylobacterium platani--2||s__R-H-3 sp002198675--2:evalue_avg=3.001500000000004e-36:evalue_max=7.26e-36:evalue_min=1.7e-50:evalue_std=3.603270135122627e-36:evalue_sum=1.2006000000000016e-35:gapopen_avg=0.0:gapopen_max=0.0:gapopen_min=0.0:gapopen_std=0.0:gapopen_sum=0.0:gtdb_class_counter=:gtdb_domain_counter=:gtdb_family_counter=:gtdb_genus_counter=:gtdb_order_counter=:gtdb_phylum_counter=:gtdb_species_counter=:heptad_counter=MCP-38H--4:lbd_counter=:length_avg=122.5:length_max=156.0:length_min=110.0:length_std=22.368132093076824:length_sum=490.0:mismatch_avg=43.5:mismatch_max=59.0:mismatch_min=35.0:mismatch_std=10.63014581273465:mismatch_sum=174.0:name=N727754:qcovhsp_avg=98.15:qcovhsp_max=99.1:qcovhsp_min=95.7:qcovhsp_std=1.6441816606851332:qcovhsp_sum=392.6:qend_avg=123.25:qend_max=157.0:qend_min=110.0:qend_std=22.559181427229728:qend_sum=493.0:qstart_avg=1.75:qstart_max=2.0:qstart_min=1.0:qstart_std=0.5:qstart_sum=7.0:ref_name_counter=GB_GCA_013203955.1_protein.faa_JABMOY010000126.1_30@PF00015_full_PFAM.330.508--1||GB_GCA_019243075.1_protein.faa_JAFAUV010000050.1_2@PF00015_full_PFAM.517.689--1||RS_GCF_001043975.1_protein.faa_NZ_LABY01000007.1_20@PF00015_full_PFAM.596.756--2:scovhsp_avg=73.625:scovhsp_max=97.5:scovhsp_min=62.4:scovhsp_std=16.30753915627166:scovhsp_sum=294.5:send_avg=133.25:send_max=157.0:send_min=111.0:send_std=24.116038922951947:send_sum=533.0:sstart_avg=11.75:sstart_max=42.0:sstart_min=1.0:sstart_std=20.17217555611359:sstart_sum=47.0],((5f0829a5-2c05-4632-a5e9-d973ba796568_2@MCPsignal.69.197:0.0200345[&&NHX:Sample=rhizpot3:Type=capture:besthit=63.8:bitscore=131.0:capture_class=c__Actinomycetia:capture_domain=d__Bacteria:capture_family=f__Kineosporiaceae:capture_genus=g__R-H-3:capture_order=o__Actinomycetales:capture_phylum=p__Actinobacteriota:capture_species=s__R-H-3 sp002198675:evalue=1.31e-39:gapopen=0.0:heptad=MCP-38H:length=127.0:mismatch=46.0:qcovhsp=99.2:qend=127.0:qstart=1.0:ref_name=RS_GCF_001043975.1_protein.faa_NZ_LABY01000007.1_20@PF00015_full_PFAM.596.756:scovhsp=79.4:send=157.0:sstart=31.0],4ba14bc6-e558-45f5-8725-69c7df367711_6@MCPsignal.393.544:5e-09[&&NHX:Sample=rhizpot3:Type=capture:besthit=63.2:bitscore=155.0:capture_class=c__Actinomycetia:capture_domain=d__Bacteria:capture_family=f__Kineosporiaceae:capture_genus=g__R-H-3:capture_order=o__Actinomycetales:capture_phylum=p__Actinobacteriota:capture_species=s__R-H-3 sp002198675:evalue=1.74e-48:gapopen=0.0:heptad=MCP-38H:length=144.0:mismatch=53.0:qcovhsp=95.4:qend=150.0:qstart=7.0:ref_name=RS_GCF_001043975.1_protein.faa_NZ_LABY01000007.1_20@PF00015_full_PFAM.596.756:scovhsp=90.0:send=157.0:sstart=14.0])0.959:0.027633[&&NHX:Sample_counter=rhizpot3--2:Type_counter=capture--2:besthit_avg=63.5:besthit_max=63.8:besthit_min=63.2:besthit_std=0.42426406871192446:besthit_sum=127.0:bitscore_avg=143.0:bitscore_max=155.0:bitscore_min=131.0:bitscore_std=16.97056274847714:bitscore_sum=286.0:capture_class_counter=c__Actinomycetia--2:capture_domain_counter=d__Bacteria--2:capture_family_counter=f__Kineosporiaceae--2:capture_genus_counter=g__R-H-3--2:capture_order_counter=o__Actinomycetales--2:capture_phylum_counter=p__Actinobacteriota--2:capture_species_counter=s__R-H-3 sp002198675--2:evalue_avg=6.5500000087e-40:evalue_max=1.31e-39:evalue_min=1.74e-48:evalue_std=9.263098821240115e-40:evalue_sum=1.31000000174e-39:gapopen_avg=0.0:gapopen_max=0.0:gapopen_min=0.0:gapopen_std=0.0:gapopen_sum=0.0:gtdb_class_counter=:gtdb_domain_counter=:gtdb_family_counter=:gtdb_genus_counter=:gtdb_order_counter=:gtdb_phylum_counter=:gtdb_species_counter=:heptad_counter=MCP-38H--2:lbd_counter=:length_avg=135.5:length_max=144.0:length_min=127.0:length_std=12.020815280171307:length_sum=271.0:mismatch_avg=49.5:mismatch_max=53.0:mismatch_min=46.0:mismatch_std=4.949747468305833:mismatch_sum=99.0:name=N727757:qcovhsp_avg=97.30000000000001:qcovhsp_max=99.2:qcovhsp_min=95.4:qcovhsp_std=2.6870057685088784:qcovhsp_sum=194.60000000000002:qend_avg=138.5:qend_max=150.0:qend_min=127.0:qend_std=16.263455967290593:qend_sum=277.0:qstart_avg=4.0:qstart_max=7.0:qstart_min=1.0:qstart_std=4.242640687119285:qstart_sum=8.0:ref_name_counter=RS_GCF_001043975.1_protein.faa_NZ_LABY01000007.1_20@PF00015_full_PFAM.596.756--2:scovhsp_avg=84.7:scovhsp_max=90.0:scovhsp_min=79.4:scovhsp_std=7.4953318805774:scovhsp_sum=169.4:send_avg=157.0:send_max=157.0:send_min=157.0:send_std=0.0:send_sum=314.0:sstart_avg=22.5:sstart_max=31.0:sstart_min=14.0:sstart_std=12.020815280171307:sstart_sum=45.0],(425ff2df-44e9-4906-960e-02f698ddb9bc_5@MCPsignal.122.237:0.0068779[&&NHX:Sample=rhizpot1:Type=capture:besthit=63.2:bitscore=123.0:capture_class=c__Alphaproteobacteria:capture_domain=d__Bacteria:capture_family=f__Beijerinckiaceae:capture_genus=g__Methylobacterium:capture_order=o__Rhizobiales:capture_phylum=p__Proteobacteria:capture_species=s__Methylobacterium platani:evalue=2.02e-36:gapopen=0.0:heptad=MCP-38H:length=114.0:mismatch=42.0:qcovhsp=99.1:qend=115.0:qstart=2.0:ref_name=GB_GCA_013203955.1_protein.faa_JABMOY010000126.1_30@PF00015_full_PFAM.330.508:scovhsp=64.0:send=114.0:sstart=1.0],fb898f9b-b4eb-411b-82b2-6c9519007604_5@MCPsignal.229.341:0.00711281[&&NHX:Sample=rhizpot3:Type=capture:capture_class=c__Actinomycetia:capture_domain=d__Bacteria:capture_family=f__Kineosporiaceae:capture_genus=g__R-H-3:capture_order=o__Actinomycetales:capture_phylum=p__Actinobacteriota:capture_species=s__R-H-3 sp002198675:heptad=MCP-38H])0:5e-09[&&NHX:Sample_counter=rhizpot1--1||rhizpot3--1:Type_counter=capture--2:besthit_avg=63.2:besthit_max=63.2:besthit_min=63.2:besthit_std=0:besthit_sum=63.2:bitscore_avg=123.0:bitscore_max=123.0:bitscore_min=123.0:bitscore_std=0:bitscore_sum=123.0:capture_class_counter=c__Actinomycetia--1||c__Alphaproteobacteria--1:capture_domain_counter=d__Bacteria--2:capture_family_counter=f__Beijerinckiaceae--1||f__Kineosporiaceae--1:capture_genus_counter=g__Methylobacterium--1||g__R-H-3--1:capture_order_counter=o__Actinomycetales--1||o__Rhizobiales--1:capture_phylum_counter=p__Actinobacteriota--1||p__Proteobacteria--1:capture_species_counter=s__Methylobacterium platani--1||s__R-H-3 sp002198675--1:evalue_avg=2.02e-36:evalue_max=2.02e-36:evalue_min=2.02e-36:evalue_std=0:evalue_sum=2.02e-36:gapopen_avg=0.0:gapopen_max=0.0:gapopen_min=0.0:gapopen_std=0:gapopen_sum=0.0:gtdb_class_counter=:gtdb_domain_counter=:gtdb_family_counter=:gtdb_genus_counter=:gtdb_order_counter=:gtdb_phylum_counter=:gtdb_species_counter=:heptad_counter=MCP-38H--2:lbd_counter=:length_avg=114.0:length_max=114.0:length_min=114.0:length_std=0:length_sum=114.0:mismatch_avg=42.0:mismatch_max=42.0:mismatch_min=42.0:mismatch_std=0:mismatch_sum=42.0:name=N727760:qcovhsp_avg=99.1:qcovhsp_max=99.1:qcovhsp_min=99.1:qcovhsp_std=0:qcovhsp_sum=99.1:qend_avg=115.0:qend_max=115.0:qend_min=115.0:qend_std=0:qend_sum=115.0:qstart_avg=2.0:qstart_max=2.0:qstart_min=2.0:qstart_std=0:qstart_sum=2.0:ref_name_counter=GB_GCA_013203955.1_protein.faa_JABMOY010000126.1_30@PF00015_full_PFAM.330.508--1:scovhsp_avg=64.0:scovhsp_max=64.0:scovhsp_min=64.0:scovhsp_std=0:scovhsp_sum=64.0:send_avg=114.0:send_max=114.0:send_min=114.0:send_std=0:send_sum=114.0:sstart_avg=1.0:sstart_max=1.0:sstart_min=1.0:sstart_std=0:sstart_sum=1.0])0:5e-09[&&NHX:Sample_counter=rhizpot1--1||rhizpot3--3:Type_counter=capture--4:besthit_avg=63.4:besthit_max=63.8:besthit_min=63.2:besthit_std=0.3464101615137722:besthit_sum=190.2:bitscore_avg=136.33333333333334:bitscore_max=155.0:bitscore_min=123.0:bitscore_std=16.653327995729065:bitscore_sum=409.0:capture_class_counter=c__Actinomycetia--3||c__Alphaproteobacteria--1:capture_domain_counter=d__Bacteria--4:capture_family_counter=f__Beijerinckiaceae--1||f__Kineosporiaceae--3:capture_genus_counter=g__Methylobacterium--1||g__R-H-3--3:capture_order_counter=o__Actinomycetales--3||o__Rhizobiales--1:capture_phylum_counter=p__Actinobacteriota--3||p__Proteobacteria--1:capture_species_counter=s__Methylobacterium platani--1||s__R-H-3 sp002198675--3:evalue_avg=6.737700000005799e-37:evalue_max=2.02e-36:evalue_min=1.74e-48:evalue_std=1.1658695633298039e-36:evalue_sum=2.0213100000017398e-36:gapopen_avg=0.0:gapopen_max=0.0:gapopen_min=0.0:gapopen_std=0.0:gapopen_sum=0.0:gtdb_class_counter=:gtdb_domain_counter=:gtdb_family_counter=:gtdb_genus_counter=:gtdb_order_counter=:gtdb_phylum_counter=:gtdb_species_counter=:heptad_counter=MCP-38H--4:lbd_counter=:length_avg=128.33333333333334:length_max=144.0:length_min=114.0:length_std=15.044378795195676:length_sum=385.0:mismatch_avg=47.0:mismatch_max=53.0:mismatch_min=42.0:mismatch_std=5.5677643628300215:mismatch_sum=141.0:name=N727761:qcovhsp_avg=97.90000000000002:qcovhsp_max=99.2:qcovhsp_min=95.4:qcovhsp_std=2.1656407827707675:qcovhsp_sum=293.70000000000005:qend_avg=130.66666666666666:qend_max=150.0:qend_min=115.0:qend_std=17.7857620959388:qend_sum=392.0:qstart_avg=3.3333333333333335:qstart_max=7.0:qstart_min=1.0:qstart_std=3.214550253664318:qstart_sum=10.0:ref_name_counter=GB_GCA_013203955.1_protein.faa_JABMOY010000126.1_30@PF00015_full_PFAM.330.508--1||RS_GCF_001043975.1_protein.faa_NZ_LABY01000007.1_20@PF00015_full_PFAM.596.756--2:scovhsp_avg=77.8:scovhsp_max=90.0:scovhsp_min=64.0:scovhsp_std=13.073637596323374:scovhsp_sum=233.4:send_avg=142.66666666666666:send_max=157.0:send_min=114.0:send_std=24.826061575153908:send_sum=428.0:sstart_avg=15.333333333333334:sstart_max=31.0:sstart_min=1.0:sstart_std=15.044378795195678:sstart_sum=46.0])0:5e-09[&&NHX:Sample_counter=rhizpot1--3||rhizpot3--4||rhiztom1--1:Type_counter=capture--8:besthit_avg=64.17142857142856:besthit_max=68.2:besthit_min=62.2:besthit_std=1.9533853397919954:besthit_sum=449.2:bitscore_avg=134.42857142857142:bitscore_max=160.0:bitscore_min=122.0:bitscore_std=16.17464211718601:bitscore_sum=941.0:capture_class_counter=c__Actinomycetia--5||c__Alphaproteobacteria--3:capture_domain_counter=d__Bacteria--8:capture_family_counter=f__Beijerinckiaceae--3||f__Kineosporiaceae--5:capture_genus_counter=g__Methylobacterium--3||g__R-H-3--5:capture_order_counter=o__Actinomycetales--5||o__Rhizobiales--3:capture_phylum_counter=p__Actinobacteriota--5||p__Proteobacteria--3:capture_species_counter=s__Methylobacterium platani--3||s__R-H-3 sp002198675--5:evalue_avg=2.0039014285716796e-36:evalue_max=7.26e-36:evalue_min=1.7e-50:evalue_std=2.914267522839964e-36:evalue_sum=1.4027310000001756e-35:gapopen_avg=0.0:gapopen_max=0.0:gapopen_min=0.0:gapopen_std=0.0:gapopen_sum=0.0:gtdb_class_counter=:gtdb_domain_counter=:gtdb_family_counter=:gtdb_genus_counter=:gtdb_order_counter=:gtdb_phylum_counter=:gtdb_species_counter=:heptad_counter=MCP-38H--8:lbd_counter=:length_avg=125.0:length_max=156.0:length_min=110.0:length_std=18.31210892642716:length_sum=875.0:mismatch_avg=45.0:mismatch_max=59.0:mismatch_min=35.0:mismatch_std=8.386497083606082:mismatch_sum=315.0:name=N727762:qcovhsp_avg=98.04285714285716:qcovhsp_max=99.2:qcovhsp_min=95.4:qcovhsp_std=1.712558653844338:qcovhsp_sum=686.3000000000001:qend_avg=126.42857142857143:qend_max=157.0:qend_min=110.0:qend_std=19.38089388080559:qend_sum=885.0:qstart_avg=2.4285714285714284:qstart_max=7.0:qstart_min=1.0:qstart_std=2.0701966780270626:qstart_sum=17.0:ref_name_counter=GB_GCA_013203955.1_protein.faa_JABMOY010000126.1_30@PF00015_full_PFAM.330.508--2||GB_GCA_019243075.1_protein.faa_JAFAUV010000050.1_2@PF00015_full_PFAM.517.689--1||RS_GCF_001043975.1_protein.faa_NZ_LABY01000007.1_20@PF00015_full_PFAM.596.756--4:scovhsp_avg=75.41428571428571:scovhsp_max=97.5:scovhsp_min=62.4:scovhsp_std=13.961426451886233:scovhsp_sum=527.9:send_avg=137.28571428571428:send_max=157.0:send_min=111.0:send_std=22.837938360794052:send_sum=961.0:sstart_avg=13.285714285714286:sstart_max=42.0:sstart_min=1.0:sstart_std=16.80986105152058:sstart_sum=93.0],(62ffb106-f542-47d4-a426-8d2c93bbd6f9_3@MCPsignal.242.401:0.0641385[&&NHX:Sample=rhizpot1:Type=capture:besthit=57.3:bitscore=139.0:capture_class=c__Desulfobacteria:capture_domain=d__Bacteria:capture_family=f__Desulfococcaceae:capture_genus=g__Desulfonema_B:capture_order=o__Desulfobacterales:capture_phylum=p__Desulfobacterota:capture_species=s__Desulfonema_B ishimotonii:evalue=5.45e-42:gapopen=1.0:heptad=MCP-38H:length=157.0:mismatch=66.0:qcovhsp=98.7:qend=158.0:qstart=2.0:ref_name=RS_GCF_001043975.1_protein.faa_NZ_LABY01000007.1_20@PF00015_full_PFAM.596.756:scovhsp=97.5:send=157.0:sstart=2.0],490585d3-cb1e-4dff-86be-fbad54f45557_4@MCPsignal.144.291:0.0207595[&&NHX:Sample=rhizpot1:Type=capture:besthit=65.0:bitscore=155.0:capture_class=c__Alphaproteobacteria:capture_domain=d__Bacteria:capture_family=f__Beijerinckiaceae:capture_genus=g__Methylobacterium:capture_order=o__Rhizobiales:capture_phylum=p__Proteobacteria:capture_species=s__Methylobacterium platani:evalue=7.44e-49:gapopen=0.0:heptad=MCP-38H:length=143.0:mismatch=50.0:qcovhsp=97.3:qend=144.0:qstart=2.0:ref_name=RS_GCF_001043975.1_protein.faa_NZ_LABY01000007.1_20@PF00015_full_PFAM.596.756:scovhsp=89.4:send=144.0:sstart=2.0])0:5e-09[&&NHX:Sample_counter=rhizpot1--2:Type_counter=capture--2:besthit_avg=61.15:besthit_max=65.0:besthit_min=57.3:besthit_std=5.444722215136418:besthit_sum=122.3:bitscore_avg=147.0:bitscore_max=155.0:bitscore_min=139.0:bitscore_std=11.313708498984761:bitscore_sum=294.0:capture_class_counter=c__Alphaproteobacteria--1||c__Desulfobacteria--1:capture_domain_counter=d__Bacteria--2:capture_family_counter=f__Beijerinckiaceae--1||f__Desulfococcaceae--1:capture_genus_counter=g__Desulfonema_B--1||g__Methylobacterium--1:capture_order_counter=o__Desulfobacterales--1||o__Rhizobiales--1:capture_phylum_counter=p__Desulfobacterota--1||p__Proteobacteria--1:capture_species_counter=s__Desulfonema_B ishimotonii--1||s__Methylobacterium platani--1:evalue_avg=2.7250003720000002e-42:evalue_max=5.45e-42:evalue_min=7.44e-49:evalue_std=3.853731431379239e-42:evalue_sum=5.4500007440000004e-42:gapopen_avg=0.5:gapopen_max=1.0:gapopen_min=0.0:gapopen_std=0.7071067811865476:gapopen_sum=1.0:gtdb_class_counter=:gtdb_domain_counter=:gtdb_family_counter=:gtdb_genus_counter=:gtdb_order_counter=:gtdb_phylum_counter=:gtdb_species_counter=:heptad_counter=MCP-38H--2:lbd_counter=:length_avg=150.0:length_max=157.0:length_min=143.0:length_std=9.899494936611665:length_sum=300.0:mismatch_avg=58.0:mismatch_max=66.0:mismatch_min=50.0:mismatch_std=11.313708498984761:mismatch_sum=116.0:name=N727765:qcovhsp_avg=98.0:qcovhsp_max=98.7:qcovhsp_min=97.3:qcovhsp_std=0.9899494936611706:qcovhsp_sum=196.0:qend_avg=151.0:qend_max=158.0:qend_min=144.0:qend_std=9.899494936611665:qend_sum=302.0:qstart_avg=2.0:qstart_max=2.0:qstart_min=2.0:qstart_std=0.0:qstart_sum=4.0:ref_name_counter=RS_GCF_001043975.1_protein.faa_NZ_LABY01000007.1_20@PF00015_full_PFAM.596.756--2:scovhsp_avg=93.45:scovhsp_max=97.5:scovhsp_min=89.4:scovhsp_std=5.727564927611032:scovhsp_sum=186.9:send_avg=150.5:send_max=157.0:send_min=144.0:send_std=9.192388155425117:send_sum=301.0:sstart_avg=2.0:sstart_max=2.0:sstart_min=2.0:sstart_std=0.0:sstart_sum=4.0])0.88:6e-09[&&NHX:Sample_counter=rhizpot1--5||rhizpot3--4||rhiztom1--1:Type_counter=capture--10:besthit_avg=63.5:besthit_max=68.2:besthit_min=57.3:besthit_std=2.8883386228072374:besthit_sum=571.5:bitscore_avg=137.22222222222223:bitscore_max=160.0:bitscore_min=122.0:bitscore_std=15.586675220984251:bitscore_sum=1235.0:capture_class_counter=c__Actinomycetia--5||c__Alphaproteobacteria--4||c__Desulfobacteria--1:capture_domain_counter=d__Bacteria--10:capture_family_counter=f__Beijerinckiaceae--4||f__Desulfococcaceae--1||f__Kineosporiaceae--5:capture_genus_counter=g__Desulfonema_B--1||g__Methylobacterium--4||g__R-H-3--5:capture_order_counter=o__Actinomycetales--5||o__Desulfobacterales--1||o__Rhizobiales--4:capture_phylum_counter=p__Actinobacteriota--5||p__Desulfobacterota--1||p__Proteobacteria--4:capture_species_counter=s__Desulfonema_B ishimotonii--1||s__Methylobacterium platani--4||s__R-H-3 sp002198675--5:evalue_avg=1.5585906055558335e-36:evalue_max=7.26e-36:evalue_min=1.7e-50:evalue_std=2.674047391936697e-36:evalue_sum=1.40273154500025e-35:gapopen_avg=0.1111111111111111:gapopen_max=1.0:gapopen_min=0.0:gapopen_std=0.3333333333333333:gapopen_sum=1.0:gtdb_class_counter=:gtdb_domain_counter=:gtdb_family_counter=:gtdb_genus_counter=:gtdb_order_counter=:gtdb_phylum_counter=:gtdb_species_counter=:heptad_counter=MCP-38H--10:lbd_counter=:length_avg=130.55555555555554:length_max=157.0:length_min=110.0:length_std=19.628494027249715:length_sum=1175.0:mismatch_avg=47.888888888888886:mismatch_max=66.0:mismatch_min=35.0:mismatch_std=10.080233683358294:mismatch_sum=431.0:name=N727766:qcovhsp_avg=98.03333333333335:qcovhsp_max=99.2:qcovhsp_min=95.4:qcovhsp_std=1.5239750654128146:qcovhsp_sum=882.3000000000001:qend_avg=131.88888888888889:qend_max=158.0:qend_min=110.0:qend_std=20.28203912606203:qend_sum=1187.0:qstart_avg=2.3333333333333335:qstart_max=7.0:qstart_min=1.0:qstart_std=1.8027756377319943:qstart_sum=21.0:ref_name_counter=GB_GCA_013203955.1_protein.faa_JABMOY010000126.1_30@PF00015_full_PFAM.330.508--2||GB_GCA_019243075.1_protein.faa_JAFAUV010000050.1_2@PF00015_full_PFAM.517.689--1||RS_GCF_001043975.1_protein.faa_NZ_LABY01000007.1_20@PF00015_full_PFAM.596.756--6:scovhsp_avg=79.42222222222222:scovhsp_max=97.5:scovhsp_min=62.4:scovhsp_std=14.613074435054537:scovhsp_sum=714.8:send_avg=140.22222222222223:send_max=157.0:send_min=111.0:send_std=20.87329500688486:send_sum=1262.0:sstart_avg=10.777777777777779:sstart_max=42.0:sstart_min=1.0:sstart_std=15.384877134525464:sstart_sum=97.0],c7aa5f76-57c6-49c5-9561-c0622a725211_4@MCPsignal.403.561:0.00470765[&&NHX:Sample=rhizpot1:Type=capture:besthit=61.5:bitscore=159.0:capture_class=c__Alphaproteobacteria:capture_domain=d__Bacteria:capture_family=f__Beijerinckiaceae:capture_genus=g__Methylobacterium:capture_order=o__Rhizobiales:capture_phylum=p__Proteobacteria:capture_species=s__Methylobacterium platani:evalue=6.87e-50:gapopen=0.0:heptad=MCP-38H:length=156.0:mismatch=60.0:qcovhsp=98.7:qend=157.0:qstart=2.0:ref_name=RS_GCF_001043975.1_protein.faa_NZ_LABY01000007.1_20@PF00015_full_PFAM.596.756:scovhsp=97.5:send=157.0:sstart=2.0])0.98:0.0436385[&&NHX:Sample_counter=rhizpot1--6||rhizpot3--4||rhiztom1--1:Type_counter=capture--11:besthit_avg=63.3:besthit_max=68.2:besthit_min=57.3:besthit_std=2.7956315128349023:besthit_sum=633.0:bitscore_avg=139.4:bitscore_max=160.0:bitscore_min=122.0:bitscore_std=16.228917948457863:bitscore_sum=1394.0:capture_class_counter=c__Actinomycetia--5||c__Alphaproteobacteria--5||c__Desulfobacteria--1:capture_domain_counter=d__Bacteria--11:capture_family_counter=f__Beijerinckiaceae--5||f__Desulfococcaceae--1||f__Kineosporiaceae--5:capture_genus_counter=g__Desulfonema_B--1||g__Methylobacterium--5||g__R-H-3--5:capture_order_counter=o__Actinomycetales--5||o__Desulfobacterales--1||o__Rhizobiales--5:capture_phylum_counter=p__Actinobacteriota--5||p__Desulfobacterota--1||p__Proteobacteria--5:capture_species_counter=s__Desulfonema_B ishimotonii--1||s__Methylobacterium platani--5||s__R-H-3 sp002198675--5:evalue_avg=1.4027315450002569e-36:evalue_max=7.26e-36:evalue_min=1.7e-50:evalue_std=2.56884149942995e-36:evalue_sum=1.4027315450002568e-35:gapopen_avg=0.1:gapopen_max=1.0:gapopen_min=0.0:gapopen_std=0.31622776601683794:gapopen_sum=1.0:gtdb_class_counter=:gtdb_domain_counter=:gtdb_family_counter=:gtdb_genus_counter=:gtdb_order_counter=:gtdb_phylum_counter=:gtdb_species_counter=:heptad_counter=MCP-38H--11:lbd_counter=:length_avg=133.1:length_max=157.0:length_min=110.0:length_std=20.179472518158423:length_sum=1331.0:mismatch_avg=49.1:mismatch_max=66.0:mismatch_min=35.0:mismatch_std=10.246408584908611:mismatch_sum=491.0:name=N727768:qcovhsp_avg=98.10000000000001:qcovhsp_max=99.2:qcovhsp_min=95.4:qcovhsp_std=1.4522013940527954:qcovhsp_sum=981.0000000000001:qend_avg=134.4:qend_max=158.0:qend_min=110.0:qend_std=20.705340159270776:qend_sum=1344.0:qstart_avg=2.3:qstart_max=7.0:qstart_min=1.0:qstart_std=1.70293863659264:qstart_sum=23.0:ref_name_counter=GB_GCA_013203955.1_protein.faa_JABMOY010000126.1_30@PF00015_full_PFAM.330.508--2||GB_GCA_019243075.1_protein.faa_JAFAUV010000050.1_2@PF00015_full_PFAM.517.689--1||RS_GCF_001043975.1_protein.faa_NZ_LABY01000007.1_20@PF00015_full_PFAM.596.756--7:scovhsp_avg=81.23:scovhsp_max=97.5:scovhsp_min=62.4:scovhsp_std=14.916288635805714:scovhsp_sum=812.3000000000001:send_avg=141.9:send_max=157.0:send_min=111.0:send_std=20.3821817608747:send_sum=1419.0:sstart_avg=9.9:sstart_max=42.0:sstart_min=1.0:sstart_std=14.768209099278085:sstart_sum=99.0])0.692:0.0102497[&&NHX:Sample_counter=rhizpot1--8||rhizpot3--4||rhiztom1--1:Type_counter=capture--13:besthit_avg=63.6090909090909:besthit_max=68.2:besthit_min=57.3:besthit_std=2.843397455669731:besthit_sum=699.6999999999999:bitscore_avg=137.0909090909091:bitscore_max=160.0:bitscore_min=114.0:bitscore_std=17.195665415764203:bitscore_sum=1508.0:capture_class_counter=c__Actinomycetia--5||c__Alphaproteobacteria--5||c__Desulfobacteria--1||c__Halobacteria--2:capture_domain_counter=d__Archaea--2||d__Bacteria--11:capture_family_counter=f__Beijerinckiaceae--5||f__Desulfococcaceae--1||f__Haloferacaceae--2||f__Kineosporiaceae--5:capture_genus_counter=g__Desulfonema_B--1||g__Halorubrum--2||g__Methylobacterium--5||g__R-H-3--5:capture_order_counter=o__Actinomycetales--5||o__Desulfobacterales--1||o__Halobacteriales--2||o__Rhizobiales--5:capture_phylum_counter=p__Actinobacteriota--5||p__Desulfobacterota--1||p__Halobacteriota--2||p__Proteobacteria--5:capture_species_counter=s__Desulfonema_B ishimotonii--1||s__Halorubrum depositum--2||s__Methylobacterium platani--5||s__R-H-3 sp002198675--5:evalue_avg=4.630933923136366e-34:evalue_max=5.08e-33:evalue_min=1.7e-50:evalue_std=1.5312566302559362e-33:evalue_sum=5.094027315450003e-33:gapopen_avg=0.18181818181818182:gapopen_max=1.0:gapopen_min=0.0:gapopen_std=0.40451991747794525:gapopen_sum=2.0:gtdb_class_counter=:gtdb_domain_counter=:gtdb_family_counter=:gtdb_genus_counter=:gtdb_order_counter=:gtdb_phylum_counter=:gtdb_species_counter=:heptad_counter=MCP-38H--13:lbd_counter=:length_avg=130.27272727272728:length_max=157.0:length_min=102.0:length_std=21.317086616566108:length_sum=1433.0:mismatch_avg=47.45454545454545:mismatch_max=66.0:mismatch_min=31.0:mismatch_std=11.147767815698678:mismatch_sum=522.0:name=N727769:qcovhsp_avg=98.18181818181819:qcovhsp_max=99.2:qcovhsp_min=95.4:qcovhsp_std=1.4041496941695206:qcovhsp_sum=1080.0:qend_avg=131.27272727272728:qend_max=158.0:qend_min=100.0:qend_std=22.213018295994395:qend_sum=1444.0:qstart_avg=2.272727272727273:qstart_max=7.0:qstart_min=1.0:qstart_std=1.6180796699117808:qstart_sum=25.0:ref_name_counter=GB_GCA_013203955.1_protein.faa_JABMOY010000126.1_30@PF00015_full_PFAM.330.508--2||GB_GCA_019243075.1_protein.faa_JAFAUV010000050.1_2@PF00015_full_PFAM.517.689--1||RS_GCF_001043975.1_protein.faa_NZ_LABY01000007.1_20@PF00015_full_PFAM.596.756--7||RS_GCF_013423485.1_protein.faa_NZ_JABFFR010000050.1_65@PF00015_full_PFAM.253.433--1:scovhsp_avg=79.0:scovhsp_max=97.5:scovhsp_min=56.7:scovhsp_std=15.967091156500612:scovhsp_sum=869.0:send_avg=139.0:send_max=157.0:send_min=110.0:send_std=21.59629597870894:send_sum=1529.0:sstart_avg=9.818181818181818:sstart_max=42.0:sstart_min=1.0:sstart_std=14.012980994907412:sstart_sum=108.0])0.875:0.0244532[&&NHX:Sample_counter=rhizpot1--9||rhizpot3--5||rhiztom1--1:Type_counter=capture--15:besthit_avg=63.916666666666664:besthit_max=68.2:besthit_min=57.3:besthit_std=2.9129283402019213:besthit_sum=767.0:bitscore_avg=135.91666666666666:bitscore_max=160.0:bitscore_min=114.0:bitscore_std=16.892485329461163:bitscore_sum=1631.0:capture_class_counter=c__Actinomycetia--6||c__Alphaproteobacteria--5||c__Desulfobacteria--1||c__Halobacteria--2||c__UBA4802--1:capture_domain_counter=d__Archaea--2||d__Bacteria--13:capture_family_counter=f__Beijerinckiaceae--5||f__Desulfococcaceae--1||f__Haloferacaceae--2||f__Kineosporiaceae--6||f__UBA5550--1:capture_genus_counter=g__Desulfonema_B--1||g__Halorubrum--2||g__Methylobacterium--5||g__R-H-3--6||g__RBG-16-49-21--1:capture_order_counter=o__Actinomycetales--6||o__Desulfobacterales--1||o__Halobacteriales--2||o__Rhizobiales--5||o__UBA4802--1:capture_phylum_counter=p__Actinobacteriota--6||p__Desulfobacterota--1||p__Halobacteriota--2||p__Proteobacteria--5||p__Spirochaetota--1:capture_species_counter=s__Desulfonema_B ishimotonii--1||s__Halorubrum depositum--2||s__Methylobacterium platani--5||s__R-H-3 sp002198675--6||s__RBG-16-49-21 sp017999915--1:evalue_avg=4.2477644295416695e-34:evalue_max=5.08e-33:evalue_min=1.7e-50:evalue_std=1.4660171638990324e-33:evalue_sum=5.097317315450003e-33:gapopen_avg=0.16666666666666666:gapopen_max=1.0:gapopen_min=0.0:gapopen_std=0.38924947208076155:gapopen_sum=2.0:gtdb_class_counter=:gtdb_domain_counter=:gtdb_family_counter=:gtdb_genus_counter=:gtdb_order_counter=:gtdb_phylum_counter=:gtdb_species_counter=:heptad_counter=MCP-38H--15:lbd_counter=:length_avg=128.58333333333334:length_max=157.0:length_min=102.0:length_std=21.15079338006167:length_sum=1543.0:mismatch_avg=46.5:mismatch_max=66.0:mismatch_min=31.0:mismatch_std=11.131446038547324:mismatch_sum=558.0:name=N727770:qcovhsp_avg=97.97500000000001:qcovhsp_max=99.2:qcovhsp_min=95.4:qcovhsp_std=1.5184471733260305:qcovhsp_sum=1175.7:qend_avg=129.91666666666666:qend_max=158.0:qend_min=100.0:qend_std=21.69398045262298:qend_sum=1559.0:qstart_avg=2.5833333333333335:qstart_max=7.0:qstart_min=1.0:qstart_std=1.880924981991251:qstart_sum=31.0:ref_name_counter=GB_GCA_013203955.1_protein.faa_JABMOY010000126.1_30@PF00015_full_PFAM.330.508--2||GB_GCA_016124385.1_protein.faa_WGNU01000007.1_147@PF00015_full_PFAM.333.516--1||GB_GCA_019243075.1_protein.faa_JAFAUV010000050.1_2@PF00015_full_PFAM.517.689--1||RS_GCF_001043975.1_protein.faa_NZ_LABY01000007.1_20@PF00015_full_PFAM.596.756--7||RS_GCF_013423485.1_protein.faa_NZ_JABFFR010000050.1_65@PF00015_full_PFAM.253.433--1:scovhsp_avg=77.425:scovhsp_max=97.5:scovhsp_min=56.7:scovhsp_std=16.172149179713532:scovhsp_sum=929.1:send_avg=136.83333333333334:send_max=157.0:send_min=110.0:send_std=21.91650823770368:send_sum=1642.0:sstart_avg=9.333333333333334:sstart_max=42.0:sstart_min=1.0:sstart_std=13.46600658448277:sstart_sum=112.0])0.928:0.0560947[&&NHX:Sample_counter=rhizpot1--16||rhizpot3--10||rhiztom1--1||rhiztom3--1:Type_counter=capture--28:besthit_avg=63.352631578947374:besthit_max=68.2:besthit_min=57.1:besthit_std=2.9492689152572917:besthit_sum=1203.7:bitscore_avg=135.42105263157896:bitscore_max=160.0:bitscore_min=109.0:bitscore_std=15.955896818256686:bitscore_sum=2573.0:capture_class_counter=c__Actinomycetia--9||c__Alphaproteobacteria--9||c__Clostridia--1||c__Desulfarculia--1||c__Desulfobacteria--1||c__Gammaproteobacteria--1||c__Halobacteria--2||c__Myxococcia--1||c__Polyangia--1||c__Spirochaetia--1||c__UBA4802--1:capture_domain_counter=d__Archaea--2||d__Bacteria--26:capture_family_counter=f__Acetobacteraceae--1||f__Acidothermaceae--1||f__Beijerinckiaceae--6||f__Caulobacteraceae--1||f__Desulfococcaceae--1||f__Haloferacaceae--2||f__JAHJTB01--1||f__Kineosporiaceae--8||f__Myxococcaceae--1||f__Oscillospiraceae--1||f__Polyangiaceae--1||f__Pseudomonadaceae--1||f__Rhodobacteraceae--1||f__UBA12059--1||f__UBA5550--1:capture_genus_counter=g__Caulobacter--1||g__Corallococcus--1||g__Desulfonema_B--1||g__ER4--1||g__Halocyntiibacter_A--1||g__Halorubrum--2||g__JAHJTB01--1||g__Methylobacterium--5||g__Microvirga--1||g__PALSA-607--1||g__Pseudomonas_E--1||g__R-H-3--8||g__RBG-16-49-21--1||g__Roseomonas_A--1||g__SYFR01--1||g__SZUA-370--1:capture_order_counter=o__Acetobacterales--1||o__Acidothermales--1||o__Actinomycetales--8||o__Adiutricales--1||o__Caulobacterales--1||o__Desulfobacterales--1||o__Halobacteriales--2||o__Myxococcales--1||o__Oscillospirales--1||o__Polyangiales--1||o__Pseudomonadales--1||o__Rhizobiales--6||o__Rhodobacterales--1||o__Treponematales--1||o__UBA4802--1:capture_phylum_counter=p__Actinobacteriota--9||p__Desulfobacterota--2||p__Firmicutes_A--1||p__Halobacteriota--2||p__Myxococcota--2||p__Proteobacteria--10||p__Spirochaetota--2:capture_species_counter=s__Caulobacter flavus--1||s__Corallococcus terminator--1||s__Desulfonema_B ishimotonii--1||s__ER4 sp015068395--1||s__Halocyntiibacter_A alkanivorans--1||s__Halorubrum depositum--2||s__JAHJTB01 sp018830135--1||s__Methylobacterium platani--5||s__Microvirga makkahensis--1||s__PALSA-607 sp003134755--1||s__Pseudomonas_E sp002113125--1||s__R-H-3 sp002198675--6||s__R-H-3 sp016213575--2||s__RBG-16-49-21 sp017999915--1||s__Roseomonas_A sp016805305--1||s__SYFR01 sp005800325--1||s__SZUA-370 sp018816345--1:evalue_avg=1.7322253551148913e-32:evalue_max=3.24e-31:evalue_min=1.7e-50:evalue_std=7.427451269387457e-32:evalue_sum=3.2912281747182937e-31:gapopen_avg=0.15789473684210525:gapopen_max=1.0:gapopen_min=0.0:gapopen_std=0.37463432463267754:gapopen_sum=3.0:gtdb_class_counter=:gtdb_domain_counter=:gtdb_family_counter=:gtdb_genus_counter=:gtdb_order_counter=:gtdb_phylum_counter=:gtdb_species_counter=:heptad_counter=MCP-38H--27||MCP-40H--1:lbd_counter=:length_avg=129.47368421052633:length_max=157.0:length_min=102.0:length_std=19.984350602555192:length_sum=2460.0:mismatch_avg=47.578947368421055:mismatch_max=66.0:mismatch_min=31.0:mismatch_std=10.595155022061757:mismatch_sum=904.0:name=N727771:qcovhsp_avg=98.22631578947369:qcovhsp_max=99.3:qcovhsp_min=95.4:qcovhsp_std=1.3223892960442445:qcovhsp_sum=1866.3:qend_avg=130.47368421052633:qend_max=158.0:qend_min=100.0:qend_std=20.32887497858002:qend_sum=2479.0:qstart_avg=2.210526315789474:qstart_max=7.0:qstart_min=1.0:qstart_std=1.5839103288458478:qstart_sum=42.0:ref_name_counter=GB_GCA_013203955.1_protein.faa_JABMOY010000126.1_30@PF00015_full_PFAM.330.508--2||GB_GCA_015654615.1_protein.faa_JAATGN010000119.1_27@PF00015_full_PFAM.227.407--1||GB_GCA_016124385.1_protein.faa_WGNU01000007.1_147@PF00015_full_PFAM.333.516--1||GB_GCA_016793165.1_protein.faa_JAEULA010000036.1_3@PF00015_full_PFAM.496.664--1||GB_GCA_019243075.1_protein.faa_JAFAUV010000050.1_2@PF00015_full_PFAM.517.689--1||RS_GCF_001043975.1_protein.faa_NZ_LABY01000007.1_20@PF00015_full_PFAM.596.756--7||RS_GCF_003173755.1_protein.faa_NZ_CP029553.1_1881@PF00015_full_PFAM.596.756--1||RS_GCF_003350535.1_protein.faa_NZ_QQBB01000011.1_30@PF00015_full_PFAM.377.538--1||RS_GCF_013423485.1_protein.faa_NZ_JABFFR010000050.1_65@PF00015_full_PFAM.253.433--1||RS_GCF_015624485.1_protein.faa_NZ_CP061378.1_5382@PF00015_full_PFAM.460.632--1||RS_GCF_018129995.1_protein.faa_NZ_JAFCKS010000001.1_1058@PF00015_full_PFAM.522.691--1||RS_GCF_900112625.1_protein.faa_NZ_FOMM01000027.1_11@PF00015_full_PFAM.371.538--1:scovhsp_avg=77.71578947368421:scovhsp_max=97.5:scovhsp_min=56.7:scovhsp_std=14.841505732157396:scovhsp_sum=1476.6000000000001:send_avg=142.68421052631578:send_max=160.0:send_min=110.0:send_std=19.336357900134793:send_sum=2711.0:sstart_avg=14.263157894736842:sstart_max=53.0:sstart_min=1.0:sstart_std=17.326415623624325:sstart_sum=271.0],82cd3541-50e5-4cab-89c0-702d579aef1b_3@MCPsignal.30.181:0.282869[&&NHX:Sample=rhiztom3:Type=capture:besthit=65.5:bitscore=164.0:capture_class=c__Alphaproteobacteria:capture_domain=d__Bacteria:capture_family=f__Azospirillaceae:capture_genus=g__Azospirillum:capture_order=o__Azospirillales:capture_phylum=p__Proteobacteria:capture_species=s__Azospirillum sp003115975:evalue=5.79e-52:gapopen=0.0:heptad=MCP-38H:length=145.0:mismatch=50.0:qcovhsp=96.0:qend=148.0:qstart=4.0:ref_name=RS_GCF_003350535.1_protein.faa_NZ_QQBB01000011.1_30@PF00015_full_PFAM.377.538:scovhsp=90.1:send=152.0:sstart=8.0])0.84:0.0370878[&&NHX:Sample_counter=rhizpot1--16||rhizpot3--10||rhiztom1--1||rhiztom3--2:Type_counter=capture--29:besthit_avg=63.459999999999994:besthit_max=68.2:besthit_min=57.1:besthit_std=2.910489197441051:besthit_sum=1269.1999999999998:bitscore_avg=136.85:bitscore_max=164.0:bitscore_min=109.0:bitscore_std=16.793717496981454:bitscore_sum=2737.0:capture_class_counter=c__Actinomycetia--9||c__Alphaproteobacteria--10||c__Clostridia--1||c__Desulfarculia--1||c__Desulfobacteria--1||c__Gammaproteobacteria--1||c__Halobacteria--2||c__Myxococcia--1||c__Polyangia--1||c__Spirochaetia--1||c__UBA4802--1:capture_domain_counter=d__Archaea--2||d__Bacteria--27:capture_family_counter=f__Acetobacteraceae--1||f__Acidothermaceae--1||f__Azospirillaceae--1||f__Beijerinckiaceae--6||f__Caulobacteraceae--1||f__Desulfococcaceae--1||f__Haloferacaceae--2||f__JAHJTB01--1||f__Kineosporiaceae--8||f__Myxococcaceae--1||f__Oscillospiraceae--1||f__Polyangiaceae--1||f__Pseudomonadaceae--1||f__Rhodobacteraceae--1||f__UBA12059--1||f__UBA5550--1:capture_genus_counter=g__Azospirillum--1||g__Caulobacter--1||g__Corallococcus--1||g__Desulfonema_B--1||g__ER4--1||g__Halocyntiibacter_A--1||g__Halorubrum--2||g__JAHJTB01--1||g__Methylobacterium--5||g__Microvirga--1||g__PALSA-607--1||g__Pseudomonas_E--1||g__R-H-3--8||g__RBG-16-49-21--1||g__Roseomonas_A--1||g__SYFR01--1||g__SZUA-370--1:capture_order_counter=o__Acetobacterales--1||o__Acidothermales--1||o__Actinomycetales--8||o__Adiutricales--1||o__Azospirillales--1||o__Caulobacterales--1||o__Desulfobacterales--1||o__Halobacteriales--2||o__Myxococcales--1||o__Oscillospirales--1||o__Polyangiales--1||o__Pseudomonadales--1||o__Rhizobiales--6||o__Rhodobacterales--1||o__Treponematales--1||o__UBA4802--1:capture_phylum_counter=p__Actinobacteriota--9||p__Desulfobacterota--2||p__Firmicutes_A--1||p__Halobacteriota--2||p__Myxococcota--2||p__Proteobacteria--11||p__Spirochaetota--2:capture_species_counter=s__Azospirillum sp003115975--1||s__Caulobacter flavus--1||s__Corallococcus terminator--1||s__Desulfonema_B ishimotonii--1||s__ER4 sp015068395--1||s__Halocyntiibacter_A alkanivorans--1||s__Halorubrum depositum--2||s__JAHJTB01 sp018830135--1||s__Methylobacterium platani--5||s__Microvirga makkahensis--1||s__PALSA-607 sp003134755--1||s__Pseudomonas_E sp002113125--1||s__R-H-3 sp002198675--6||s__R-H-3 sp016213575--2||s__RBG-16-49-21 sp017999915--1||s__Roseomonas_A sp016805305--1||s__SYFR01 sp005800325--1||s__SZUA-370 sp018816345--1:evalue_avg=1.6456140873591467e-32:evalue_max=3.24e-31:evalue_min=5.79e-52:evalue_std=7.239719233110437e-32:evalue_sum=3.2912281747182933e-31:gapopen_avg=0.15:gapopen_max=1.0:gapopen_min=0.0:gapopen_std=0.36634754853252327:gapopen_sum=3.0:gtdb_class_counter=:gtdb_domain_counter=:gtdb_family_counter=:gtdb_genus_counter=:gtdb_order_counter=:gtdb_phylum_counter=:gtdb_species_counter=:heptad_counter=MCP-38H--28||MCP-40H--1:lbd_counter=:length_avg=130.25:length_max=157.0:length_min=102.0:length_std=19.75874223570018:length_sum=2605.0:mismatch_avg=47.7:mismatch_max=66.0:mismatch_min=31.0:mismatch_std=10.326766447594228:mismatch_sum=954.0:name=N727773:qcovhsp_avg=98.115:qcovhsp_max=99.3:qcovhsp_min=95.4:qcovhsp_std=1.3800362314084347:qcovhsp_sum=1962.3:qend_avg=131.35:qend_max=158.0:qend_min=100.0:qend_std=20.171044906786037:qend_sum=2627.0:qstart_avg=2.3:qstart_max=7.0:qstart_min=1.0:qstart_std=1.5927467172350909:qstart_sum=46.0:ref_name_counter=GB_GCA_013203955.1_protein.faa_JABMOY010000126.1_30@PF00015_full_PFAM.330.508--2||GB_GCA_015654615.1_protein.faa_JAATGN010000119.1_27@PF00015_full_PFAM.227.407--1||GB_GCA_016124385.1_protein.faa_WGNU01000007.1_147@PF00015_full_PFAM.333.516--1||GB_GCA_016793165.1_protein.faa_JAEULA010000036.1_3@PF00015_full_PFAM.496.664--1||GB_GCA_019243075.1_protein.faa_JAFAUV010000050.1_2@PF00015_full_PFAM.517.689--1||RS_GCF_001043975.1_protein.faa_NZ_LABY01000007.1_20@PF00015_full_PFAM.596.756--7||RS_GCF_003173755.1_protein.faa_NZ_CP029553.1_1881@PF00015_full_PFAM.596.756--1||RS_GCF_003350535.1_protein.faa_NZ_QQBB01000011.1_30@PF00015_full_PFAM.377.538--2||RS_GCF_013423485.1_protein.faa_NZ_JABFFR010000050.1_65@PF00015_full_PFAM.253.433--1||RS_GCF_015624485.1_protein.faa_NZ_CP061378.1_5382@PF00015_full_PFAM.460.632--1||RS_GCF_018129995.1_protein.faa_NZ_JAFCKS010000001.1_1058@PF00015_full_PFAM.522.691--1||RS_GCF_900112625.1_protein.faa_NZ_FOMM01000027.1_11@PF00015_full_PFAM.371.538--1:scovhsp_avg=78.33500000000001:scovhsp_max=97.5:scovhsp_min=56.7:scovhsp_std=14.70868969798394:scovhsp_sum=1566.7:send_avg=143.15:send_max=160.0:send_min=110.0:send_std=18.9355555281036:send_sum=2863.0:sstart_avg=13.95:sstart_max=53.0:sstart_min=1.0:sstart_std=16.922345862015828:sstart_sum=279.0],(1ba93584-b223-4e73-9f9e-185d97c63528_5@MCPsignal.154.314:5e-09[&&NHX:Sample=rhizpot1:Type=capture:capture_class=c__Gammaproteobacteria:capture_domain=d__Bacteria:capture_family=f__Aeromonadaceae:capture_genus=g__Aeromonas:capture_order=o__Enterobacterales:capture_phylum=p__Proteobacteria:capture_species=s__Aeromonas sobria:heptad=MCP-38H],0bdee51a-30ad-43c8-8e5a-00be959a3aee_2@MCPsignal.272.351:0.0337706[&&NHX:Sample=rhizpot1:Type=capture:capture_class=c__Gammaproteobacteria:capture_domain=d__Bacteria:capture_family=f__Aeromonadaceae:capture_genus=g__Aeromonas:capture_order=o__Enterobacterales:capture_phylum=p__Proteobacteria:capture_species=s__Aeromonas sobria:heptad=MCP-38H])0.995:0.093731[&&NHX:Sample_counter=rhizpot1--2:Type_counter=capture--2:capture_class_counter=c__Gammaproteobacteria--2:capture_domain_counter=d__Bacteria--2:capture_family_counter=f__Aeromonadaceae--2:capture_genus_counter=g__Aeromonas--2:capture_order_counter=o__Enterobacterales--2:capture_phylum_counter=p__Proteobacteria--2:capture_species_counter=s__Aeromonas sobria--2:gtdb_class_counter=:gtdb_domain_counter=:gtdb_family_counter=:gtdb_genus_counter=:gtdb_order_counter=:gtdb_phylum_counter=:gtdb_species_counter=:heptad_counter=MCP-38H--2:lbd_counter=:name=N727776:ref_name_counter=])0.485:0.0170282[&&NHX:Sample_counter=rhizpot1--18||rhizpot3--10||rhiztom1--1||rhiztom3--2:Type_counter=capture--31:besthit_avg=63.459999999999994:besthit_max=68.2:besthit_min=57.1:besthit_std=2.910489197441051:besthit_sum=1269.1999999999998:bitscore_avg=136.85:bitscore_max=164.0:bitscore_min=109.0:bitscore_std=16.793717496981454:bitscore_sum=2737.0:capture_class_counter=c__Actinomycetia--9||c__Alphaproteobacteria--10||c__Clostridia--1||c__Desulfarculia--1||c__Desulfobacteria--1||c__Gammaproteobacteria--3||c__Halobacteria--2||c__Myxococcia--1||c__Polyangia--1||c__Spirochaetia--1||c__UBA4802--1:capture_domain_counter=d__Archaea--2||d__Bacteria--29:capture_family_counter=f__Acetobacteraceae--1||f__Acidothermaceae--1||f__Aeromonadaceae--2||f__Azospirillaceae--1||f__Beijerinckiaceae--6||f__Caulobacteraceae--1||f__Desulfococcaceae--1||f__Haloferacaceae--2||f__JAHJTB01--1||f__Kineosporiaceae--8||f__Myxococcaceae--1||f__Oscillospiraceae--1||f__Polyangiaceae--1||f__Pseudomonadaceae--1||f__Rhodobacteraceae--1||f__UBA12059--1||f__UBA5550--1:capture_genus_counter=g__Aeromonas--2||g__Azospirillum--1||g__Caulobacter--1||g__Corallococcus--1||g__Desulfonema_B--1||g__ER4--1||g__Halocyntiibacter_A--1||g__Halorubrum--2||g__JAHJTB01--1||g__Methylobacterium--5||g__Microvirga--1||g__PALSA-607--1||g__Pseudomonas_E--1||g__R-H-3--8||g__RBG-16-49-21--1||g__Roseomonas_A--1||g__SYFR01--1||g__SZUA-370--1:capture_order_counter=o__Acetobacterales--1||o__Acidothermales--1||o__Actinomycetales--8||o__Adiutricales--1||o__Azospirillales--1||o__Caulobacterales--1||o__Desulfobacterales--1||o__Enterobacterales--2||o__Halobacteriales--2||o__Myxococcales--1||o__Oscillospirales--1||o__Polyangiales--1||o__Pseudomonadales--1||o__Rhizobiales--6||o__Rhodobacterales--1||o__Treponematales--1||o__UBA4802--1:capture_phylum_counter=p__Actinobacteriota--9||p__Desulfobacterota--2||p__Firmicutes_A--1||p__Halobacteriota--2||p__Myxococcota--2||p__Proteobacteria--13||p__Spirochaetota--2:capture_species_counter=s__Aeromonas sobria--2||s__Azospirillum sp003115975--1||s__Caulobacter flavus--1||s__Corallococcus terminator--1||s__Desulfonema_B ishimotonii--1||s__ER4 sp015068395--1||s__Halocyntiibacter_A alkanivorans--1||s__Halorubrum depositum--2||s__JAHJTB01 sp018830135--1||s__Methylobacterium platani--5||s__Microvirga makkahensis--1||s__PALSA-607 sp003134755--1||s__Pseudomonas_E sp002113125--1||s__R-H-3 sp002198675--6||s__R-H-3 sp016213575--2||s__RBG-16-49-21 sp017999915--1||s__Roseomonas_A sp016805305--1||s__SYFR01 sp005800325--1||s__SZUA-370 sp018816345--1:evalue_avg=1.6456140873591467e-32:evalue_max=3.24e-31:evalue_min=5.79e-52:evalue_std=7.239719233110437e-32:evalue_sum=3.2912281747182933e-31:gapopen_avg=0.15:gapopen_max=1.0:gapopen_min=0.0:gapopen_std=0.36634754853252327:gapopen_sum=3.0:gtdb_class_counter=:gtdb_domain_counter=:gtdb_family_counter=:gtdb_genus_counter=:gtdb_order_counter=:gtdb_phylum_counter=:gtdb_species_counter=:heptad_counter=MCP-38H--30||MCP-40H--1:lbd_counter=:length_avg=130.25:length_max=157.0:length_min=102.0:length_std=19.75874223570018:length_sum=2605.0:mismatch_avg=47.7:mismatch_max=66.0:mismatch_min=31.0:mismatch_std=10.326766447594228:mismatch_sum=954.0:name=N727777:qcovhsp_avg=98.115:qcovhsp_max=99.3:qcovhsp_min=95.4:qcovhsp_std=1.3800362314084347:qcovhsp_sum=1962.3:qend_avg=131.35:qend_max=158.0:qend_min=100.0:qend_std=20.171044906786037:qend_sum=2627.0:qstart_avg=2.3:qstart_max=7.0:qstart_min=1.0:qstart_std=1.5927467172350909:qstart_sum=46.0:ref_name_counter=GB_GCA_013203955.1_protein.faa_JABMOY010000126.1_30@PF00015_full_PFAM.330.508--2||GB_GCA_015654615.1_protein.faa_JAATGN010000119.1_27@PF00015_full_PFAM.227.407--1||GB_GCA_016124385.1_protein.faa_WGNU01000007.1_147@PF00015_full_PFAM.333.516--1||GB_GCA_016793165.1_protein.faa_JAEULA010000036.1_3@PF00015_full_PFAM.496.664--1||GB_GCA_019243075.1_protein.faa_JAFAUV010000050.1_2@PF00015_full_PFAM.517.689--1||RS_GCF_001043975.1_protein.faa_NZ_LABY01000007.1_20@PF00015_full_PFAM.596.756--7||RS_GCF_003173755.1_protein.faa_NZ_CP029553.1_1881@PF00015_full_PFAM.596.756--1||RS_GCF_003350535.1_protein.faa_NZ_QQBB01000011.1_30@PF00015_full_PFAM.377.538--2||RS_GCF_013423485.1_protein.faa_NZ_JABFFR010000050.1_65@PF00015_full_PFAM.253.433--1||RS_GCF_015624485.1_protein.faa_NZ_CP061378.1_5382@PF00015_full_PFAM.460.632--1||RS_GCF_018129995.1_protein.faa_NZ_JAFCKS010000001.1_1058@PF00015_full_PFAM.522.691--1||RS_GCF_900112625.1_protein.faa_NZ_FOMM01000027.1_11@PF00015_full_PFAM.371.538--1:scovhsp_avg=78.33500000000001:scovhsp_max=97.5:scovhsp_min=56.7:scovhsp_std=14.70868969798394:scovhsp_sum=1566.7:send_avg=143.15:send_max=160.0:send_min=110.0:send_std=18.9355555281036:send_sum=2863.0:sstart_avg=13.95:sstart_max=53.0:sstart_min=1.0:sstart_std=16.922345862015828:sstart_sum=279.0],f3941f70-90e8-59e5-8c25-4b4c79e6fc65_1@MCPsignal.266.400:0.0846591[&&NHX:Sample=rhizpot3:Type=capture:capture_class=c__Spirochaetia:capture_domain=d__Bacteria:capture_family=f__Treponemataceae:capture_genus=g__Spiro-10:capture_order=o__Treponematales:capture_phylum=p__Spirochaetota:capture_species=s__Spiro-10 sp003252395:heptad=MCP-38H])0.948:0.0588882[&&NHX:Sample_counter=rhizpot1--18||rhizpot3--11||rhiztom1--1||rhiztom3--2:Type_counter=capture--32:besthit_avg=63.459999999999994:besthit_max=68.2:besthit_min=57.1:besthit_std=2.910489197441051:besthit_sum=1269.1999999999998:bitscore_avg=136.85:bitscore_max=164.0:bitscore_min=109.0:bitscore_std=16.793717496981454:bitscore_sum=2737.0:capture_class_counter=c__Actinomycetia--9||c__Alphaproteobacteria--10||c__Clostridia--1||c__Desulfarculia--1||c__Desulfobacteria--1||c__Gammaproteobacteria--3||c__Halobacteria--2||c__Myxococcia--1||c__Polyangia--1||c__Spirochaetia--2||c__UBA4802--1:capture_domain_counter=d__Archaea--2||d__Bacteria--30:capture_family_counter=f__Acetobacteraceae--1||f__Acidothermaceae--1||f__Aeromonadaceae--2||f__Azospirillaceae--1||f__Beijerinckiaceae--6||f__Caulobacteraceae--1||f__Desulfococcaceae--1||f__Haloferacaceae--2||f__JAHJTB01--1||f__Kineosporiaceae--8||f__Myxococcaceae--1||f__Oscillospiraceae--1||f__Polyangiaceae--1||f__Pseudomonadaceae--1||f__Rhodobacteraceae--1||f__Treponemataceae--1||f__UBA12059--1||f__UBA5550--1:capture_genus_counter=g__Aeromonas--2||g__Azospirillum--1||g__Caulobacter--1||g__Corallococcus--1||g__Desulfonema_B--1||g__ER4--1||g__Halocyntiibacter_A--1||g__Halorubrum--2||g__JAHJTB01--1||g__Methylobacterium--5||g__Microvirga--1||g__PALSA-607--1||g__Pseudomonas_E--1||g__R-H-3--8||g__RBG-16-49-21--1||g__Roseomonas_A--1||g__SYFR01--1||g__SZUA-370--1||g__Spiro-10--1:capture_order_counter=o__Acetobacterales--1||o__Acidothermales--1||o__Actinomycetales--8||o__Adiutricales--1||o__Azospirillales--1||o__Caulobacterales--1||o__Desulfobacterales--1||o__Enterobacterales--2||o__Halobacteriales--2||o__Myxococcales--1||o__Oscillospirales--1||o__Polyangiales--1||o__Pseudomonadales--1||o__Rhizobiales--6||o__Rhodobacterales--1||o__Treponematales--2||o__UBA4802--1:capture_phylum_counter=p__Actinobacteriota--9||p__Desulfobacterota--2||p__Firmicutes_A--1||p__Halobacteriota--2||p__Myxococcota--2||p__Proteobacteria--13||p__Spirochaetota--3:capture_species_counter=s__Aeromonas sobria--2||s__Azospirillum sp003115975--1||s__Caulobacter flavus--1||s__Corallococcus terminator--1||s__Desulfonema_B ishimotonii--1||s__ER4 sp015068395--1||s__Halocyntiibacter_A alkanivorans--1||s__Halorubrum depositum--2||s__JAHJTB01 sp018830135--1||s__Methylobacterium platani--5||s__Microvirga makkahensis--1||s__PALSA-607 sp003134755--1||s__Pseudomonas_E sp002113125--1||s__R-H-3 sp002198675--6||s__R-H-3 sp016213575--2||s__RBG-16-49-21 sp017999915--1||s__Roseomonas_A sp016805305--1||s__SYFR01 sp005800325--1||s__SZUA-370 sp018816345--1||s__Spiro-10 sp003252395--1:evalue_avg=1.6456140873591467e-32:evalue_max=3.24e-31:evalue_min=5.79e-52:evalue_std=7.239719233110437e-32:evalue_sum=3.2912281747182933e-31:gapopen_avg=0.15:gapopen_max=1.0:gapopen_min=0.0:gapopen_std=0.36634754853252327:gapopen_sum=3.0:gtdb_class_counter=:gtdb_domain_counter=:gtdb_family_counter=:gtdb_genus_counter=:gtdb_order_counter=:gtdb_phylum_counter=:gtdb_species_counter=:heptad_counter=MCP-38H--31||MCP-40H--1:lbd_counter=:length_avg=130.25:length_max=157.0:length_min=102.0:length_std=19.75874223570018:length_sum=2605.0:mismatch_avg=47.7:mismatch_max=66.0:mismatch_min=31.0:mismatch_std=10.326766447594228:mismatch_sum=954.0:name=N727779:qcovhsp_avg=98.115:qcovhsp_max=99.3:qcovhsp_min=95.4:qcovhsp_std=1.3800362314084347:qcovhsp_sum=1962.3:qend_avg=131.35:qend_max=158.0:qend_min=100.0:qend_std=20.171044906786037:qend_sum=2627.0:qstart_avg=2.3:qstart_max=7.0:qstart_min=1.0:qstart_std=1.5927467172350909:qstart_sum=46.0:ref_name_counter=GB_GCA_013203955.1_protein.faa_JABMOY010000126.1_30@PF00015_full_PFAM.330.508--2||GB_GCA_015654615.1_protein.faa_JAATGN010000119.1_27@PF00015_full_PFAM.227.407--1||GB_GCA_016124385.1_protein.faa_WGNU01000007.1_147@PF00015_full_PFAM.333.516--1||GB_GCA_016793165.1_protein.faa_JAEULA010000036.1_3@PF00015_full_PFAM.496.664--1||GB_GCA_019243075.1_protein.faa_JAFAUV010000050.1_2@PF00015_full_PFAM.517.689--1||RS_GCF_001043975.1_protein.faa_NZ_LABY01000007.1_20@PF00015_full_PFAM.596.756--7||RS_GCF_003173755.1_protein.faa_NZ_CP029553.1_1881@PF00015_full_PFAM.596.756--1||RS_GCF_003350535.1_protein.faa_NZ_QQBB01000011.1_30@PF00015_full_PFAM.377.538--2||RS_GCF_013423485.1_protein.faa_NZ_JABFFR010000050.1_65@PF00015_full_PFAM.253.433--1||RS_GCF_015624485.1_protein.faa_NZ_CP061378.1_5382@PF00015_full_PFAM.460.632--1||RS_GCF_018129995.1_protein.faa_NZ_JAFCKS010000001.1_1058@PF00015_full_PFAM.522.691--1||RS_GCF_900112625.1_protein.faa_NZ_FOMM01000027.1_11@PF00015_full_PFAM.371.538--1:scovhsp_avg=78.33500000000001:scovhsp_max=97.5:scovhsp_min=56.7:scovhsp_std=14.70868969798394:scovhsp_sum=1566.7:send_avg=143.15:send_max=160.0:send_min=110.0:send_std=18.9355555281036:send_sum=2863.0:sstart_avg=13.95:sstart_max=53.0:sstart_min=1.0:sstart_std=16.922345862015828:sstart_sum=279.0])0.682:0.00317362[&&NHX:Sample_counter=rhizpot1--36||rhizpot2--5||rhizpot3--32||rhiztom1--1||rhiztom3--2:Type_counter=capture--76:besthit_avg=65.26585365853659:besthit_max=77.4:besthit_min=52.8:besthit_std=5.483001447934222:besthit_sum=2675.9:bitscore_avg=126.79756097560976:bitscore_max=164.0:bitscore_min=97.1:bitscore_std=17.30526636323287:bitscore_sum=5198.7:capture_class_counter=c__Actinomycetia--25||c__Alphaproteobacteria--13||c__Clostridia--2||c__Desulfarculia--1||c__Desulfobacteria--1||c__Desulfobulbia--3||c__Gammaproteobacteria--15||c__Gemmatimonadetes--1||c__Halobacteria--9||c__Methanomicrobia--1||c__Myxococcia--1||c__Polyangia--1||c__Spirochaetia--2||c__UBA4802--1:capture_domain_counter=d__Archaea--10||d__Bacteria--66:capture_family_counter=f__Acetobacteraceae--1||f__Acidothermaceae--1||f__Aeromonadaceae--2||f__Azospirillaceae--1||f__Beijerinckiaceae--7||f__Casp-alpha2--1||f__Caulobacteraceae--1||f__Cellulomonadaceae--1||f__Desulfobulbaceae--3||f__Desulfococcaceae--1||f__Enterobacteriaceae--2||f__GWC2-71-9--1||f__Geodermatophilaceae--1||f__Haloarculaceae--7||f__Haloferacaceae--2||f__JAHJTB01--1||f__Kineosporiaceae--8||f__Lachnospiraceae--1||f__Methanofollaceae--1||f__Micromonosporaceae--14||f__Myxococcaceae--1||f__Oscillospiraceae--1||f__Polyangiaceae--1||f__Pseudomonadaceae--11||f__Rhodobacteraceae--1||f__Treponemataceae--1||f__UBA11222--1||f__UBA12059--1||f__UBA5550--1:capture_genus_counter=g__Actinoplanes--14||g__Aeromonas--2||g__Azospirillum--1||g__Blastococcus--1||g__Butyrivibrio--1||g__Caulobacter--1||g__Cedecea--2||g__Cellulomonas--1||g__Corallococcus--1||g__DRKI01--3||g__Desulfonema_B--1||g__ER4--1||g__Halocyntiibacter_A--1||g__Halorientalis--7||g__Halorubrum--2||g__JABFSM01--1||g__JAHJTB01--1||g__Methanofollis--1||g__Methylobacterium--6||g__Microvirga--1||g__PALSA-607--1||g__Pseudomonas_E--11||g__R-H-3--8||g__RBG-16-49-21--1||g__Roseomonas_A--1||g__SYFR01--1||g__SZUA-370--1||g__Spiro-10--1||g__UBA11222--1||g__UBA1479--1:capture_order_counter=o__Acetobacterales--1||o__Acidothermales--1||o__Actinomycetales--9||o__Adiutricales--1||o__Azospirillales--1||o__Caulobacterales--1||o__Desulfobacterales--1||o__Desulfobulbales--3||o__Enterobacterales--4||o__Gemmatimonadales--1||o__Halobacteriales--9||o__Lachnospirales--1||o__Methanomicrobiales--1||o__Mycobacteriales--15||o__Myxococcales--1||o__Oscillospirales--1||o__Polyangiales--1||o__Pseudomonadales--11||o__Rhizobiales--7||o__Rhodobacterales--1||o__Rhodospirillales--1||o__Treponematales--2||o__UBA11222--1||o__UBA4802--1:capture_phylum_counter=p__Actinobacteriota--25||p__Desulfobacterota--5||p__Firmicutes_A--2||p__Gemmatimonadota--1||p__Halobacteriota--10||p__Myxococcota--2||p__Proteobacteria--28||p__Spirochaetota--3:capture_species_counter=s__Actinoplanes ferrugineus_A--14||s__Aeromonas sobria--2||s__Azospirillum sp003115975--1||s__Blastococcus saxobsidens--1||s__Butyrivibrio sp017615275--1||s__Caulobacter flavus--1||s__Cedecea neteri--2||s__Cellulomonas cellasea--1||s__Corallococcus terminator--1||s__DRKI01 sp015484845--3||s__Desulfonema_B ishimotonii--1||s__ER4 sp015068395--1||s__Halocyntiibacter_A alkanivorans--1||s__Halorientalis sp001989615--7||s__Halorubrum depositum--2||s__JABFSM01 sp013140635--1||s__JAHJTB01 sp018830135--1||s__Methanofollis sp002498315--1||s__Methylobacterium platani--5||s__Methylobacterium sp001423265--1||s__Microvirga makkahensis--1||s__PALSA-607 sp003134755--1||s__Pseudomonas_E fuscovaginae_A--10||s__Pseudomonas_E sp002113125--1||s__R-H-3 sp002198675--6||s__R-H-3 sp016213575--2||s__RBG-16-49-21 sp017999915--1||s__Roseomonas_A sp016805305--1||s__SYFR01 sp005800325--1||s__SZUA-370 sp018816345--1||s__Spiro-10 sp003252395--1||s__UBA11222 sp009693835--1||s__UBA1479 sp002325375--1:evalue_avg=1.3879878533599841e-27:evalue_max=5.32e-26:evalue_min=5.79e-52:evalue_std=8.3057548714857e-27:evalue_sum=5.690750198775935e-26:gapopen_avg=0.12195121951219512:gapopen_max=1.0:gapopen_min=0.0:gapopen_std=0.33129457822453967:gapopen_sum=5.0:gtdb_class_counter=:gtdb_domain_counter=:gtdb_family_counter=:gtdb_genus_counter=:gtdb_order_counter=:gtdb_phylum_counter=:gtdb_species_counter=:heptad_counter=MCP-38H--75||MCP-40H--1:lbd_counter=:length_avg=121.70731707317073:length_max=159.0:length_min=82.0:length_std=22.080810563064738:length_sum=4990.0:mismatch_avg=42.68292682926829:mismatch_max=73.0:mismatch_min=19.0:mismatch_std=12.386361500437173:mismatch_sum=1750.0:name=N727780:qcovhsp_avg=97.97560975609755:qcovhsp_max=100.0:qcovhsp_min=95.3:qcovhsp_std=1.4847189107377992:qcovhsp_sum=4017.0:qend_avg=123.0:qend_max=160.0:qend_min=82.0:qend_std=22.57432169523594:qend_sum=5043.0:qstart_avg=2.3902439024390243:qstart_max=7.0:qstart_min=1.0:qstart_std=1.730289698005623:qstart_sum=98.0:ref_name_counter=GB_GCA_001464235.1_protein.faa_LNFH01000019.1_1@PF00015_full_PFAM.70.229--1||GB_GCA_013203955.1_protein.faa_JABMOY010000126.1_30@PF00015_full_PFAM.330.508--2||GB_GCA_015654615.1_protein.faa_JAATGN010000119.1_27@PF00015_full_PFAM.227.407--1||GB_GCA_016124385.1_protein.faa_WGNU01000007.1_147@PF00015_full_PFAM.333.516--2||GB_GCA_016201015.1_protein.faa_JACQDQ010000484.1_3@PF00015_full_PFAM.529.706--1||GB_GCA_016793165.1_protein.faa_JAEULA010000036.1_3@PF00015_full_PFAM.496.664--1||GB_GCA_019243075.1_protein.faa_JAFAUV010000050.1_2@PF00015_full_PFAM.517.689--1||RS_GCF_000293785.1_protein.faa_NZ_AKZI01000079.1_8@PF00015_full_PFAM.373.545--1||RS_GCF_000739015.1_protein.faa_NZ_JPUG01000031.1_46@PF00015_full_PFAM.369.533--2||RS_GCF_001043975.1_protein.faa_NZ_LABY01000007.1_20@PF00015_full_PFAM.596.756--7||RS_GCF_001423265.1_protein.faa_NZ_LMND01000032.1_110@PF00015_full_PFAM.292.472--1||RS_GCF_002770725.1_protein.faa_NZ_NQVN01000010.1_66@PF00015_full_PFAM.233.396--1||RS_GCF_003151255.1_protein.faa_NZ_CP029481.1_3949@PF00015_full_PFAM.370.544--2||RS_GCF_003173755.1_protein.faa_NZ_CP029553.1_1760@PF00015_full_PFAM.370.531--1||RS_GCF_003173755.1_protein.faa_NZ_CP029553.1_1881@PF00015_full_PFAM.596.756--1||RS_GCF_003350535.1_protein.faa_NZ_QQBB01000011.1_30@PF00015_full_PFAM.377.538--3||RS_GCF_004114535.1_protein.faa_NZ_LBJC01000007.1_131@PF00015_full_PFAM.505.677--1||RS_GCF_004570865.1_protein.faa_NZ_SPQS01000009.1_162@PF00015_full_PFAM.497.676--1||RS_GCF_009363855.1_protein.faa_NZ_CP045423.1_745@PF00015_full_PFAM.371.558--1||RS_GCF_013423485.1_protein.faa_NZ_JABFFR010000050.1_65@PF00015_full_PFAM.253.433--1||RS_GCF_015624485.1_protein.faa_NZ_CP061378.1_5382@PF00015_full_PFAM.460.632--1||RS_GCF_018129995.1_protein.faa_NZ_JAFCKS010000001.1_1058@PF00015_full_PFAM.522.691--1||RS_GCF_900112625.1_protein.faa_NZ_FOMM01000027.1_11@PF00015_full_PFAM.371.538--1||RS_GCF_900114535.1_protein.faa_NZ_FOTK01000059.1_6@PF00015_full_PFAM.369.543--1||RS_GCF_900156605.1_protein.faa_NZ_FTOA01000003.1_604@PF00015_full_PFAM.509.685--4||RS_GCF_900188385.1_protein.faa_NZ_FZOI01000020.1_3@PF00015_full_PFAM.476.653--1:scovhsp_avg=71.92682926829268:scovhsp_max=97.5:scovhsp_min=51.5:scovhsp_std=15.075560095569317:scovhsp_sum=2949.0:send_avg=136.21951219512195:send_max=160.0:send_min=92.0:send_std=21.120502118938784:send_sum=5585.0:sstart_avg=15.609756097560975:sstart_max=54.0:sstart_min=1.0:sstart_std=16.071524583530476:sstart_sum=640.0],((a9ed8bc6-7e1f-491b-ac4a-30f9eca0f64d_3@MCPsignal.317.398:0.0207735[&&NHX:Sample=rhizpot3:Type=capture:capture_class=c__Gammaproteobacteria:capture_domain=d__Bacteria:capture_family=f__Pseudomonadaceae:capture_genus=g__Pseudomonas_E:capture_order=o__Pseudomonadales:capture_phylum=p__Proteobacteria:capture_species=s__Pseudomonas_E fuscovaginae_A:heptad=MCP-38H],2ce6c111-f238-4ccc-9ce3-ffafa5d1ee8d_4@MCPsignal.680.742:0.0131771[&&NHX:Sample=rhizpot3:Type=capture:capture_class=c__Actinomycetia:capture_domain=d__Bacteria:capture_family=f__Cellulomonadaceae:capture_genus=g__Jonesia:capture_order=o__Actinomycetales:capture_phylum=p__Actinobacteriota:capture_species=s__Jonesia quinghaiensis:heptad=MCP-38H])0:5e-09[&&NHX:Sample_counter=rhizpot3--2:Type_counter=capture--2:capture_class_counter=c__Actinomycetia--1||c__Gammaproteobacteria--1:capture_domain_counter=d__Bacteria--2:capture_family_counter=f__Cellulomonadaceae--1||f__Pseudomonadaceae--1:capture_genus_counter=g__Jonesia--1||g__Pseudomonas_E--1:capture_order_counter=o__Actinomycetales--1||o__Pseudomonadales--1:capture_phylum_counter=p__Actinobacteriota--1||p__Proteobacteria--1:capture_species_counter=s__Jonesia quinghaiensis--1||s__Pseudomonas_E fuscovaginae_A--1:gtdb_class_counter=:gtdb_domain_counter=:gtdb_family_counter=:gtdb_genus_counter=:gtdb_order_counter=:gtdb_phylum_counter=:gtdb_species_counter=:heptad_counter=MCP-38H--2:lbd_counter=:name=N727783:ref_name_counter=],7df9bb6a-279c-4d4c-a851-950ceee7420f_6@MCPsignal.257.418:0.251192[&&NHX:Sample=rhizpot3:Type=capture:besthit=59.4:bitscore=130.0:capture_class=c__Gammaproteobacteria:capture_domain=d__Bacteria:capture_family=f__Pseudomonadaceae:capture_genus=g__Pseudomonas_E:capture_order=o__Pseudomonadales:capture_phylum=p__Proteobacteria:capture_species=s__Pseudomonas_E fuscovaginae_A:evalue=1.53e-38:gapopen=1.0:heptad=MCP-38H:length=155.0:mismatch=60.0:qcovhsp=96.3:qend=160.0:qstart=6.0:ref_name=RS_GCF_001043975.1_protein.faa_NZ_LABY01000152.1_18@PF00015_full_PFAM.580.747:scovhsp=91.0:send=153.0:sstart=2.0])0.752:0.0185249[&&NHX:Sample_counter=rhizpot3--3:Type_counter=capture--3:besthit_avg=59.4:besthit_max=59.4:besthit_min=59.4:besthit_std=0:besthit_sum=59.4:bitscore_avg=130.0:bitscore_max=130.0:bitscore_min=130.0:bitscore_std=0:bitscore_sum=130.0:capture_class_counter=c__Actinomycetia--1||c__Gammaproteobacteria--2:capture_domain_counter=d__Bacteria--3:capture_family_counter=f__Cellulomonadaceae--1||f__Pseudomonadaceae--2:capture_genus_counter=g__Jonesia--1||g__Pseudomonas_E--2:capture_order_counter=o__Actinomycetales--1||o__Pseudomonadales--2:capture_phylum_counter=p__Actinobacteriota--1||p__Proteobacteria--2:capture_species_counter=s__Jonesia quinghaiensis--1||s__Pseudomonas_E fuscovaginae_A--2:evalue_avg=1.53e-38:evalue_max=1.53e-38:evalue_min=1.53e-38:evalue_std=0:evalue_sum=1.53e-38:gapopen_avg=1.0:gapopen_max=1.0:gapopen_min=1.0:gapopen_std=0:gapopen_sum=1.0:gtdb_class_counter=:gtdb_domain_counter=:gtdb_family_counter=:gtdb_genus_counter=:gtdb_order_counter=:gtdb_phylum_counter=:gtdb_species_counter=:heptad_counter=MCP-38H--3:lbd_counter=:length_avg=155.0:length_max=155.0:length_min=155.0:length_std=0:length_sum=155.0:mismatch_avg=60.0:mismatch_max=60.0:mismatch_min=60.0:mismatch_std=0:mismatch_sum=60.0:name=N727785:qcovhsp_avg=96.3:qcovhsp_max=96.3:qcovhsp_min=96.3:qcovhsp_std=0:qcovhsp_sum=96.3:qend_avg=160.0:qend_max=160.0:qend_min=160.0:qend_std=0:qend_sum=160.0:qstart_avg=6.0:qstart_max=6.0:qstart_min=6.0:qstart_std=0:qstart_sum=6.0:ref_name_counter=RS_GCF_001043975.1_protein.faa_NZ_LABY01000152.1_18@PF00015_full_PFAM.580.747--1:scovhsp_avg=91.0:scovhsp_max=91.0:scovhsp_min=91.0:scovhsp_std=0:scovhsp_sum=91.0:send_avg=153.0:send_max=153.0:send_min=153.0:send_std=0:send_sum=153.0:sstart_avg=2.0:sstart_max=2.0:sstart_min=2.0:sstart_std=0:sstart_sum=2.0])0:5e-09[&&NHX:Sample_counter=rhizpot1--36||rhizpot2--5||rhizpot3--35||rhiztom1--1||rhiztom3--2:Type_counter=capture--79:besthit_avg=65.12619047619049:besthit_max=77.4:besthit_min=52.8:besthit_std=5.4908375798859295:besthit_sum=2735.3:bitscore_avg=126.87380952380951:bitscore_max=164.0:bitscore_min=97.1:bitscore_std=17.10006503373469:bitscore_sum=5328.7:capture_class_counter=c__Actinomycetia--26||c__Alphaproteobacteria--13||c__Clostridia--2||c__Desulfarculia--1||c__Desulfobacteria--1||c__Desulfobulbia--3||c__Gammaproteobacteria--17||c__Gemmatimonadetes--1||c__Halobacteria--9||c__Methanomicrobia--1||c__Myxococcia--1||c__Polyangia--1||c__Spirochaetia--2||c__UBA4802--1:capture_domain_counter=d__Archaea--10||d__Bacteria--69:capture_family_counter=f__Acetobacteraceae--1||f__Acidothermaceae--1||f__Aeromonadaceae--2||f__Azospirillaceae--1||f__Beijerinckiaceae--7||f__Casp-alpha2--1||f__Caulobacteraceae--1||f__Cellulomonadaceae--2||f__Desulfobulbaceae--3||f__Desulfococcaceae--1||f__Enterobacteriaceae--2||f__GWC2-71-9--1||f__Geodermatophilaceae--1||f__Haloarculaceae--7||f__Haloferacaceae--2||f__JAHJTB01--1||f__Kineosporiaceae--8||f__Lachnospiraceae--1||f__Methanofollaceae--1||f__Micromonosporaceae--14||f__Myxococcaceae--1||f__Oscillospiraceae--1||f__Polyangiaceae--1||f__Pseudomonadaceae--13||f__Rhodobacteraceae--1||f__Treponemataceae--1||f__UBA11222--1||f__UBA12059--1||f__UBA5550--1:capture_genus_counter=g__Actinoplanes--14||g__Aeromonas--2||g__Azospirillum--1||g__Blastococcus--1||g__Butyrivibrio--1||g__Caulobacter--1||g__Cedecea--2||g__Cellulomonas--1||g__Corallococcus--1||g__DRKI01--3||g__Desulfonema_B--1||g__ER4--1||g__Halocyntiibacter_A--1||g__Halorientalis--7||g__Halorubrum--2||g__JABFSM01--1||g__JAHJTB01--1||g__Jonesia--1||g__Methanofollis--1||g__Methylobacterium--6||g__Microvirga--1||g__PALSA-607--1||g__Pseudomonas_E--13||g__R-H-3--8||g__RBG-16-49-21--1||g__Roseomonas_A--1||g__SYFR01--1||g__SZUA-370--1||g__Spiro-10--1||g__UBA11222--1||g__UBA1479--1:capture_order_counter=o__Acetobacterales--1||o__Acidothermales--1||o__Actinomycetales--10||o__Adiutricales--1||o__Azospirillales--1||o__Caulobacterales--1||o__Desulfobacterales--1||o__Desulfobulbales--3||o__Enterobacterales--4||o__Gemmatimonadales--1||o__Halobacteriales--9||o__Lachnospirales--1||o__Methanomicrobiales--1||o__Mycobacteriales--15||o__Myxococcales--1||o__Oscillospirales--1||o__Polyangiales--1||o__Pseudomonadales--13||o__Rhizobiales--7||o__Rhodobacterales--1||o__Rhodospirillales--1||o__Treponematales--2||o__UBA11222--1||o__UBA4802--1:capture_phylum_counter=p__Actinobacteriota--26||p__Desulfobacterota--5||p__Firmicutes_A--2||p__Gemmatimonadota--1||p__Halobacteriota--10||p__Myxococcota--2||p__Proteobacteria--30||p__Spirochaetota--3:capture_species_counter=s__Actinoplanes ferrugineus_A--14||s__Aeromonas sobria--2||s__Azospirillum sp003115975--1||s__Blastococcus saxobsidens--1||s__Butyrivibrio sp017615275--1||s__Caulobacter flavus--1||s__Cedecea neteri--2||s__Cellulomonas cellasea--1||s__Corallococcus terminator--1||s__DRKI01 sp015484845--3||s__Desulfonema_B ishimotonii--1||s__ER4 sp015068395--1||s__Halocyntiibacter_A alkanivorans--1||s__Halorientalis sp001989615--7||s__Halorubrum depositum--2||s__JABFSM01 sp013140635--1||s__JAHJTB01 sp018830135--1||s__Jonesia quinghaiensis--1||s__Methanofollis sp002498315--1||s__Methylobacterium platani--5||s__Methylobacterium sp001423265--1||s__Microvirga makkahensis--1||s__PALSA-607 sp003134755--1||s__Pseudomonas_E fuscovaginae_A--12||s__Pseudomonas_E sp002113125--1||s__R-H-3 sp002198675--6||s__R-H-3 sp016213575--2||s__RBG-16-49-21 sp017999915--1||s__Roseomonas_A sp016805305--1||s__SYFR01 sp005800325--1||s__SZUA-370 sp018816345--1||s__Spiro-10 sp003252395--1||s__UBA11222 sp009693835--1||s__UBA1479 sp002325375--1:evalue_avg=1.3549405235184436e-27:evalue_max=5.32e-26:evalue_min=5.79e-52:evalue_std=8.206635031867043e-27:evalue_sum=5.690750198777463e-26:gapopen_avg=0.14285714285714285:gapopen_max=1.0:gapopen_min=0.0:gapopen_std=0.3541688016605732:gapopen_sum=6.0:gtdb_class_counter=:gtdb_domain_counter=:gtdb_family_counter=:gtdb_genus_counter=:gtdb_order_counter=:gtdb_phylum_counter=:gtdb_species_counter=:heptad_counter=MCP-38H--78||MCP-40H--1:lbd_counter=:length_avg=122.5:length_max=159.0:length_min=82.0:length_std=22.406717198415212:length_sum=5145.0:mismatch_avg=43.095238095238095:mismatch_max=73.0:mismatch_min=19.0:mismatch_std=12.52277831677924:mismatch_sum=1810.0:name=N727786:qcovhsp_avg=97.93571428571428:qcovhsp_max=100.0:qcovhsp_min=95.3:qcovhsp_std=1.4891184867551062:qcovhsp_sum=4113.3:qend_avg=123.88095238095238:qend_max=160.0:qend_min=82.0:qend_std=23.01664549413218:qend_sum=5203.0:qstart_avg=2.4761904761904763:qstart_max=7.0:qstart_min=1.0:qstart_std=1.7975334758997552:qstart_sum=104.0:ref_name_counter=GB_GCA_001464235.1_protein.faa_LNFH01000019.1_1@PF00015_full_PFAM.70.229--1||GB_GCA_013203955.1_protein.faa_JABMOY010000126.1_30@PF00015_full_PFAM.330.508--2||GB_GCA_015654615.1_protein.faa_JAATGN010000119.1_27@PF00015_full_PFAM.227.407--1||GB_GCA_016124385.1_protein.faa_WGNU01000007.1_147@PF00015_full_PFAM.333.516--2||GB_GCA_016201015.1_protein.faa_JACQDQ010000484.1_3@PF00015_full_PFAM.529.706--1||GB_GCA_016793165.1_protein.faa_JAEULA010000036.1_3@PF00015_full_PFAM.496.664--1||GB_GCA_019243075.1_protein.faa_JAFAUV010000050.1_2@PF00015_full_PFAM.517.689--1||RS_GCF_000293785.1_protein.faa_NZ_AKZI01000079.1_8@PF00015_full_PFAM.373.545--1||RS_GCF_000739015.1_protein.faa_NZ_JPUG01000031.1_46@PF00015_full_PFAM.369.533--2||RS_GCF_001043975.1_protein.faa_NZ_LABY01000007.1_20@PF00015_full_PFAM.596.756--7||RS_GCF_001043975.1_protein.faa_NZ_LABY01000152.1_18@PF00015_full_PFAM.580.747--1||RS_GCF_001423265.1_protein.faa_NZ_LMND01000032.1_110@PF00015_full_PFAM.292.472--1||RS_GCF_002770725.1_protein.faa_NZ_NQVN01000010.1_66@PF00015_full_PFAM.233.396--1||RS_GCF_003151255.1_protein.faa_NZ_CP029481.1_3949@PF00015_full_PFAM.370.544--2||RS_GCF_003173755.1_protein.faa_NZ_CP029553.1_1760@PF00015_full_PFAM.370.531--1||RS_GCF_003173755.1_protein.faa_NZ_CP029553.1_1881@PF00015_full_PFAM.596.756--1||RS_GCF_003350535.1_protein.faa_NZ_QQBB01000011.1_30@PF00015_full_PFAM.377.538--3||RS_GCF_004114535.1_protein.faa_NZ_LBJC01000007.1_131@PF00015_full_PFAM.505.677--1||RS_GCF_004570865.1_protein.faa_NZ_SPQS01000009.1_162@PF00015_full_PFAM.497.676--1||RS_GCF_009363855.1_protein.faa_NZ_CP045423.1_745@PF00015_full_PFAM.371.558--1||RS_GCF_013423485.1_protein.faa_NZ_JABFFR010000050.1_65@PF00015_full_PFAM.253.433--1||RS_GCF_015624485.1_protein.faa_NZ_CP061378.1_5382@PF00015_full_PFAM.460.632--1||RS_GCF_018129995.1_protein.faa_NZ_JAFCKS010000001.1_1058@PF00015_full_PFAM.522.691--1||RS_GCF_900112625.1_protein.faa_NZ_FOMM01000027.1_11@PF00015_full_PFAM.371.538--1||RS_GCF_900114535.1_protein.faa_NZ_FOTK01000059.1_6@PF00015_full_PFAM.369.543--1||RS_GCF_900156605.1_protein.faa_NZ_FTOA01000003.1_604@PF00015_full_PFAM.509.685--4||RS_GCF_900188385.1_protein.faa_NZ_FZOI01000020.1_3@PF00015_full_PFAM.476.653--1:scovhsp_avg=72.3809523809524:scovhsp_max=97.5:scovhsp_min=51.5:scovhsp_std=15.178631290446965:scovhsp_sum=3040.0000000000005:send_avg=136.61904761904762:send_max=160.0:send_min=92.0:send_std=21.02142041214196:send_sum=5738.0:sstart_avg=15.285714285714286:sstart_max=54.0:sstart_min=1.0:sstart_std=16.012625680526885:sstart_sum=642.0])0.894:0.0681896[&&NHX:Sample_counter=rhizpot1--38||rhizpot2--5||rhizpot3--37||rhiztom1--1||rhiztom3--2:Type_counter=capture--83:besthit_avg=65.47209302325582:besthit_max=80.0:besthit_min=52.8:besthit_std=5.880165432617535:besthit_sum=2815.3:bitscore_avg=125.33023255813953:bitscore_max=164.0:bitscore_min=60.5:bitscore_std=19.695256074735124:bitscore_sum=5389.2:capture_class_counter=c__Actinomycetia--27||c__Alphaproteobacteria--14||c__Clostridia--2||c__Desulfarculia--1||c__Desulfobacteria--1||c__Desulfobulbia--3||c__Gammaproteobacteria--18||c__Gemmatimonadetes--1||c__Halobacteria--9||c__Methanomicrobia--2||c__Myxococcia--1||c__Polyangia--1||c__Spirochaetia--2||c__UBA4802--1:capture_domain_counter=d__Archaea--11||d__Bacteria--72:capture_family_counter=f__Acetobacteraceae--1||f__Acidothermaceae--1||f__Aeromonadaceae--2||f__Azospirillaceae--1||f__Beijerinckiaceae--8||f__Casp-alpha2--1||f__Caulobacteraceae--1||f__Cellulomonadaceae--2||f__Desulfobulbaceae--3||f__Desulfococcaceae--1||f__Enterobacteriaceae--2||f__GWC2-71-9--1||f__Geodermatophilaceae--1||f__Haloarculaceae--7||f__Haloferacaceae--2||f__JAHJTB01--1||f__Kineosporiaceae--8||f__Lachnospiraceae--1||f__Methanofollaceae--2||f__Micromonosporaceae--15||f__Myxococcaceae--1||f__Oscillospiraceae--1||f__Polyangiaceae--1||f__Pseudomonadaceae--14||f__Rhodobacteraceae--1||f__Treponemataceae--1||f__UBA11222--1||f__UBA12059--1||f__UBA5550--1:capture_genus_counter=g__Actinoplanes--15||g__Aeromonas--2||g__Azospirillum--1||g__Blastococcus--1||g__Bosea--1||g__Butyrivibrio--1||g__Caulobacter--1||g__Cedecea--2||g__Cellulomonas--1||g__Corallococcus--1||g__DRKI01--3||g__Desulfonema_B--1||g__ER4--1||g__Halocyntiibacter_A--1||g__Halorientalis--7||g__Halorubrum--2||g__JABFSM01--1||g__JAHJTB01--1||g__Jonesia--1||g__Methanofollis--2||g__Methylobacterium--6||g__Microvirga--1||g__PALSA-607--1||g__Pseudomonas_E--14||g__R-H-3--8||g__RBG-16-49-21--1||g__Roseomonas_A--1||g__SYFR01--1||g__SZUA-370--1||g__Spiro-10--1||g__UBA11222--1||g__UBA1479--1:capture_order_counter=o__Acetobacterales--1||o__Acidothermales--1||o__Actinomycetales--10||o__Adiutricales--1||o__Azospirillales--1||o__Caulobacterales--1||o__Desulfobacterales--1||o__Desulfobulbales--3||o__Enterobacterales--4||o__Gemmatimonadales--1||o__Halobacteriales--9||o__Lachnospirales--1||o__Methanomicrobiales--2||o__Mycobacteriales--16||o__Myxococcales--1||o__Oscillospirales--1||o__Polyangiales--1||o__Pseudomonadales--14||o__Rhizobiales--8||o__Rhodobacterales--1||o__Rhodospirillales--1||o__Treponematales--2||o__UBA11222--1||o__UBA4802--1:capture_phylum_counter=p__Actinobacteriota--27||p__Desulfobacterota--5||p__Firmicutes_A--2||p__Gemmatimonadota--1||p__Halobacteriota--11||p__Myxococcota--2||p__Proteobacteria--32||p__Spirochaetota--3:capture_species_counter=s__Actinoplanes ferrugineus_A--15||s__Aeromonas sobria--2||s__Azospirillum sp003115975--1||s__Blastococcus saxobsidens--1||s__Bosea sp001556125--1||s__Butyrivibrio sp017615275--1||s__Caulobacter flavus--1||s__Cedecea neteri--2||s__Cellulomonas cellasea--1||s__Corallococcus terminator--1||s__DRKI01 sp015484845--3||s__Desulfonema_B ishimotonii--1||s__ER4 sp015068395--1||s__Halocyntiibacter_A alkanivorans--1||s__Halorientalis sp001989615--7||s__Halorubrum depositum--2||s__JABFSM01 sp013140635--1||s__JAHJTB01 sp018830135--1||s__Jonesia quinghaiensis--1||s__Methanofollis sp002498315--2||s__Methylobacterium platani--5||s__Methylobacterium sp001423265--1||s__Microvirga makkahensis--1||s__PALSA-607 sp003134755--1||s__Pseudomonas_E fuscovaginae_A--13||s__Pseudomonas_E sp002113125--1||s__R-H-3 sp002198675--6||s__R-H-3 sp016213575--2||s__RBG-16-49-21 sp017999915--1||s__Roseomonas_A sp016805305--1||s__SYFR01 sp005800325--1||s__SZUA-370 sp018816345--1||s__Spiro-10 sp003252395--1||s__UBA11222 sp009693835--1||s__UBA1479 sp002325375--1:evalue_avg=9.000000000013233e-16:evalue_max=3.87e-14:evalue_min=5.79e-52:evalue_std=5.9016946718715944e-15:evalue_sum=3.870000000005691e-14:gapopen_avg=0.13953488372093023:gapopen_max=1.0:gapopen_min=0.0:gapopen_std=0.350604603563426:gapopen_sum=6.0:gtdb_class_counter=:gtdb_domain_counter=:gtdb_family_counter=:gtdb_genus_counter=:gtdb_order_counter=:gtdb_phylum_counter=:gtdb_species_counter=:heptad_counter=MCP-38H--82||MCP-40H--1:lbd_counter=:length_avg=120.5813953488372:length_max=159.0:length_min=40.0:length_std=25.463543087678765:length_sum=5185.0:mismatch_avg=42.27906976744186:mismatch_max=73.0:mismatch_min=8.0:mismatch_std=13.48071917926691:mismatch_sum=1818.0:name=N727787:qcovhsp_avg=97.98372093023256:qcovhsp_max=100.0:qcovhsp_min=95.3:qcovhsp_std=1.5045850927143205:qcovhsp_sum=4213.3:qend_avg=121.93023255813954:qend_max=160.0:qend_min=40.0:qend_std=26.091775158026522:qend_sum=5243.0:qstart_avg=2.441860465116279:qstart_max=7.0:qstart_min=1.0:qstart_std=1.790215810100311:qstart_sum=105.0:ref_name_counter=GB_GCA_001464235.1_protein.faa_LNFH01000019.1_1@PF00015_full_PFAM.70.229--1||GB_GCA_013203955.1_protein.faa_JABMOY010000126.1_30@PF00015_full_PFAM.330.508--2||GB_GCA_015654615.1_protein.faa_JAATGN010000119.1_27@PF00015_full_PFAM.227.407--1||GB_GCA_016124385.1_protein.faa_WGNU01000007.1_147@PF00015_full_PFAM.333.516--2||GB_GCA_016201015.1_protein.faa_JACQDQ010000484.1_3@PF00015_full_PFAM.529.706--1||GB_GCA_016793165.1_protein.faa_JAEULA010000036.1_3@PF00015_full_PFAM.496.664--1||GB_GCA_019243075.1_protein.faa_JAFAUV010000050.1_2@PF00015_full_PFAM.517.689--1||RS_GCF_000293785.1_protein.faa_NZ_AKZI01000079.1_8@PF00015_full_PFAM.373.545--1||RS_GCF_000739015.1_protein.faa_NZ_JPUG01000031.1_46@PF00015_full_PFAM.369.533--2||RS_GCF_001043975.1_protein.faa_NZ_LABY01000007.1_20@PF00015_full_PFAM.596.756--7||RS_GCF_001043975.1_protein.faa_NZ_LABY01000152.1_18@PF00015_full_PFAM.580.747--1||RS_GCF_001423265.1_protein.faa_NZ_LMND01000032.1_110@PF00015_full_PFAM.292.472--1||RS_GCF_001455965.1_protein.faa_NZ_LKKO01000038.1_21@PF00015_full_PFAM.108.175--1||RS_GCF_002770725.1_protein.faa_NZ_NQVN01000010.1_66@PF00015_full_PFAM.233.396--1||RS_GCF_003151255.1_protein.faa_NZ_CP029481.1_3949@PF00015_full_PFAM.370.544--2||RS_GCF_003173755.1_protein.faa_NZ_CP029553.1_1760@PF00015_full_PFAM.370.531--1||RS_GCF_003173755.1_protein.faa_NZ_CP029553.1_1881@PF00015_full_PFAM.596.756--1||RS_GCF_003350535.1_protein.faa_NZ_QQBB01000011.1_30@PF00015_full_PFAM.377.538--3||RS_GCF_004114535.1_protein.faa_NZ_LBJC01000007.1_131@PF00015_full_PFAM.505.677--1||RS_GCF_004570865.1_protein.faa_NZ_SPQS01000009.1_162@PF00015_full_PFAM.497.676--1||RS_GCF_009363855.1_protein.faa_NZ_CP045423.1_745@PF00015_full_PFAM.371.558--1||RS_GCF_013423485.1_protein.faa_NZ_JABFFR010000050.1_65@PF00015_full_PFAM.253.433--1||RS_GCF_015624485.1_protein.faa_NZ_CP061378.1_5382@PF00015_full_PFAM.460.632--1||RS_GCF_018129995.1_protein.faa_NZ_JAFCKS010000001.1_1058@PF00015_full_PFAM.522.691--1||RS_GCF_900112625.1_protein.faa_NZ_FOMM01000027.1_11@PF00015_full_PFAM.371.538--1||RS_GCF_900114535.1_protein.faa_NZ_FOTK01000059.1_6@PF00015_full_PFAM.369.543--1||RS_GCF_900156605.1_protein.faa_NZ_FTOA01000003.1_604@PF00015_full_PFAM.509.685--4||RS_GCF_900188385.1_protein.faa_NZ_FZOI01000020.1_3@PF00015_full_PFAM.476.653--1:scovhsp_avg=72.08604651162793:scovhsp_max=97.5:scovhsp_min=51.5:scovhsp_std=15.121013152553301:scovhsp_sum=3099.7000000000007:send_avg=134.7674418604651:send_max=160.0:send_min=57.0:send_std=24.05829943847942:send_sum=5795.0:sstart_avg=15.348837209302326:sstart_max=54.0:sstart_min=1.0:sstart_std=15.826264669138771:sstart_sum=660.0])0.964:0.147588[&&NHX:Sample_counter=rhizpot1--43||rhizpot2--6||rhizpot3--40||rhiztom1--1||rhiztom3--2:Type_counter=capture--92:besthit_avg=65.47209302325582:besthit_max=80.0:besthit_min=52.8:besthit_std=5.880165432617535:besthit_sum=2815.3:bitscore_avg=125.33023255813953:bitscore_max=164.0:bitscore_min=60.5:bitscore_std=19.695256074735124:bitscore_sum=5389.2:capture_class_counter=c__Actinomycetia--31||c__Alphaproteobacteria--19||c__Clostridia--2||c__Desulfarculia--1||c__Desulfobacteria--1||c__Desulfobulbia--3||c__Gammaproteobacteria--18||c__Gemmatimonadetes--1||c__Halobacteria--9||c__Methanomicrobia--2||c__Myxococcia--1||c__Polyangia--1||c__Spirochaetia--2||c__UBA4802--1:capture_domain_counter=d__Archaea--11||d__Bacteria--81:capture_family_counter=f__Acetobacteraceae--1||f__Acidothermaceae--1||f__Aeromonadaceae--2||f__Azospirillaceae--1||f__Beijerinckiaceae--11||f__Casp-alpha2--1||f__Caulobacteraceae--2||f__Cellulomonadaceae--2||f__Desulfobulbaceae--3||f__Desulfococcaceae--1||f__Enterobacteriaceae--2||f__GWC2-71-9--1||f__Geodermatophilaceae--1||f__Haloarculaceae--7||f__Haloferacaceae--2||f__JAHJTB01--1||f__Kineosporiaceae--10||f__Lachnospiraceae--1||f__Magnetospirillaceae--1||f__Methanofollaceae--2||f__Micromonosporaceae--17||f__Myxococcaceae--1||f__Oscillospiraceae--1||f__Polyangiaceae--1||f__Pseudomonadaceae--14||f__Rhodobacteraceae--1||f__Treponemataceae--1||f__UBA11222--1||f__UBA12059--1||f__UBA5550--1:capture_genus_counter=g__Actinoplanes--15||g__Aeromonas--2||g__Azospirillum--1||g__Blastococcus--1||g__Bosea--1||g__Butyrivibrio--1||g__CAIULK01--1||g__Caulobacter--1||g__Cedecea--2||g__Cellulomonas--1||g__Corallococcus--1||g__DRKI01--3||g__Desulfonema_B--1||g__ER4--1||g__Halocyntiibacter_A--1||g__Halorientalis--7||g__Halorubrum--2||g__JABFSM01--1||g__JAHJTB01--1||g__Jonesia--1||g__Methanofollis--2||g__Methylobacterium--9||g__Microvirga--1||g__PALSA-607--1||g__Phenylobacterium--1||g__Planosporangium--2||g__Pseudomonas_E--14||g__R-H-3--10||g__RBG-16-49-21--1||g__Roseomonas_A--1||g__SYFR01--1||g__SZUA-370--1||g__Spiro-10--1||g__UBA11222--1||g__UBA1479--1:capture_order_counter=o__Acetobacterales--1||o__Acidothermales--1||o__Actinomycetales--12||o__Adiutricales--1||o__Azospirillales--1||o__Caulobacterales--2||o__Desulfobacterales--1||o__Desulfobulbales--3||o__Enterobacterales--4||o__Gemmatimonadales--1||o__Halobacteriales--9||o__Lachnospirales--1||o__Methanomicrobiales--2||o__Mycobacteriales--18||o__Myxococcales--1||o__Oscillospirales--1||o__Polyangiales--1||o__Pseudomonadales--14||o__Rhizobiales--11||o__Rhodobacterales--1||o__Rhodospirillales--2||o__Treponematales--2||o__UBA11222--1||o__UBA4802--1:capture_phylum_counter=p__Actinobacteriota--31||p__Desulfobacterota--5||p__Firmicutes_A--2||p__Gemmatimonadota--1||p__Halobacteriota--11||p__Myxococcota--2||p__Proteobacteria--37||p__Spirochaetota--3:capture_species_counter=s__Actinoplanes ferrugineus_A--15||s__Aeromonas sobria--2||s__Azospirillum sp003115975--1||s__Blastococcus saxobsidens--1||s__Bosea sp001556125--1||s__Butyrivibrio sp017615275--1||s__CAIULK01 sp903899885--1||s__Caulobacter flavus--1||s__Cedecea neteri--2||s__Cellulomonas cellasea--1||s__Corallococcus terminator--1||s__DRKI01 sp015484845--3||s__Desulfonema_B ishimotonii--1||s__ER4 sp015068395--1||s__Halocyntiibacter_A alkanivorans--1||s__Halorientalis sp001989615--7||s__Halorubrum depositum--2||s__JABFSM01 sp013140635--1||s__JAHJTB01 sp018830135--1||s__Jonesia quinghaiensis--1||s__Methanofollis sp002498315--2||s__Methylobacterium aquaticum_C--1||s__Methylobacterium platani--7||s__Methylobacterium sp001423265--1||s__Microvirga makkahensis--1||s__PALSA-607 sp003134755--1||s__Phenylobacterium sp004299445--1||s__Planosporangium mesophilum--2||s__Pseudomonas_E fuscovaginae_A--13||s__Pseudomonas_E sp002113125--1||s__R-H-3 sp002198675--8||s__R-H-3 sp016213575--2||s__RBG-16-49-21 sp017999915--1||s__Roseomonas_A sp016805305--1||s__SYFR01 sp005800325--1||s__SZUA-370 sp018816345--1||s__Spiro-10 sp003252395--1||s__UBA11222 sp009693835--1||s__UBA1479 sp002325375--1:collapse=65.47209302325582:evalue_avg=9.000000000013233e-16:evalue_max=3.87e-14:evalue_min=5.79e-52:evalue_std=5.9016946718715944e-15:evalue_sum=3.870000000005691e-14:gapopen_avg=0.13953488372093023:gapopen_max=1.0:gapopen_min=0.0:gapopen_std=0.350604603563426:gapopen_sum=6.0:gtdb_class_counter=:gtdb_domain_counter=:gtdb_family_counter=:gtdb_genus_counter=:gtdb_order_counter=:gtdb_phylum_counter=:gtdb_species_counter=:heptad_counter=MCP-38H--91||MCP-40H--1:lbd_counter=:length_avg=120.5813953488372:length_max=159.0:length_min=40.0:length_std=25.463543087678765:length_sum=5185.0:mismatch_avg=42.27906976744186:mismatch_max=73.0:mismatch_min=8.0:mismatch_std=13.48071917926691:mismatch_sum=1818.0:name=N727788:nleaves_collapse=92:qcovhsp_avg=97.98372093023256:qcovhsp_max=100.0:qcovhsp_min=95.3:qcovhsp_std=1.5045850927143205:qcovhsp_sum=4213.3:qend_avg=121.93023255813954:qend_max=160.0:qend_min=40.0:qend_std=26.091775158026522:qend_sum=5243.0:qstart_avg=2.441860465116279:qstart_max=7.0:qstart_min=1.0:qstart_std=1.790215810100311:qstart_sum=105.0:ref_name_counter=GB_GCA_001464235.1_protein.faa_LNFH01000019.1_1@PF00015_full_PFAM.70.229--1||GB_GCA_013203955.1_protein.faa_JABMOY010000126.1_30@PF00015_full_PFAM.330.508--2||GB_GCA_015654615.1_protein.faa_JAATGN010000119.1_27@PF00015_full_PFAM.227.407--1||GB_GCA_016124385.1_protein.faa_WGNU01000007.1_147@PF00015_full_PFAM.333.516--2||GB_GCA_016201015.1_protein.faa_JACQDQ010000484.1_3@PF00015_full_PFAM.529.706--1||GB_GCA_016793165.1_protein.faa_JAEULA010000036.1_3@PF00015_full_PFAM.496.664--1||GB_GCA_019243075.1_protein.faa_JAFAUV010000050.1_2@PF00015_full_PFAM.517.689--1||RS_GCF_000293785.1_protein.faa_NZ_AKZI01000079.1_8@PF00015_full_PFAM.373.545--1||RS_GCF_000739015.1_protein.faa_NZ_JPUG01000031.1_46@PF00015_full_PFAM.369.533--2||RS_GCF_001043975.1_protein.faa_NZ_LABY01000007.1_20@PF00015_full_PFAM.596.756--7||RS_GCF_001043975.1_protein.faa_NZ_LABY01000152.1_18@PF00015_full_PFAM.580.747--1||RS_GCF_001423265.1_protein.faa_NZ_LMND01000032.1_110@PF00015_full_PFAM.292.472--1||RS_GCF_001455965.1_protein.faa_NZ_LKKO01000038.1_21@PF00015_full_PFAM.108.175--1||RS_GCF_002770725.1_protein.faa_NZ_NQVN01000010.1_66@PF00015_full_PFAM.233.396--1||RS_GCF_003151255.1_protein.faa_NZ_CP029481.1_3949@PF00015_full_PFAM.370.544--2||RS_GCF_003173755.1_protein.faa_NZ_CP029553.1_1760@PF00015_full_PFAM.370.531--1||RS_GCF_003173755.1_protein.faa_NZ_CP029553.1_1881@PF00015_full_PFAM.596.756--1||RS_GCF_003350535.1_protein.faa_NZ_QQBB01000011.1_30@PF00015_full_PFAM.377.538--3||RS_GCF_004114535.1_protein.faa_NZ_LBJC01000007.1_131@PF00015_full_PFAM.505.677--1||RS_GCF_004570865.1_protein.faa_NZ_SPQS01000009.1_162@PF00015_full_PFAM.497.676--1||RS_GCF_009363855.1_protein.faa_NZ_CP045423.1_745@PF00015_full_PFAM.371.558--1||RS_GCF_013423485.1_protein.faa_NZ_JABFFR010000050.1_65@PF00015_full_PFAM.253.433--1||RS_GCF_015624485.1_protein.faa_NZ_CP061378.1_5382@PF00015_full_PFAM.460.632--1||RS_GCF_018129995.1_protein.faa_NZ_JAFCKS010000001.1_1058@PF00015_full_PFAM.522.691--1||RS_GCF_900112625.1_protein.faa_NZ_FOMM01000027.1_11@PF00015_full_PFAM.371.538--1||RS_GCF_900114535.1_protein.faa_NZ_FOTK01000059.1_6@PF00015_full_PFAM.369.543--1||RS_GCF_900156605.1_protein.faa_NZ_FTOA01000003.1_604@PF00015_full_PFAM.509.685--4||RS_GCF_900188385.1_protein.faa_NZ_FZOI01000020.1_3@PF00015_full_PFAM.476.653--1:scovhsp_avg=72.08604651162793:scovhsp_max=97.5:scovhsp_min=51.5:scovhsp_std=15.121013152553301:scovhsp_sum=3099.7000000000007:send_avg=134.7674418604651:send_max=160.0:send_min=57.0:send_std=24.05829943847942:send_sum=5795.0:sstart_avg=15.348837209302326:sstart_max=54.0:sstart_min=1.0:sstart_std=15.826264669138771:sstart_sum=660.0])0.859:0.0677984[&&NHX:Sample_counter=rhizpot1--43||rhizpot2--7||rhizpot3--41||rhiztom1--1||rhiztom3--10:Type_counter=GTDB--9||capture--102:besthit_avg=66.98444444444445:besthit_max=100.0:besthit_min=52.8:besthit_std=9.127355376099704:besthit_sum=3014.3:bitscore_avg=127.36:bitscore_max=171.0:bitscore_min=60.5:bitscore_std=21.46772842282955:bitscore_sum=5731.2:capture_class_counter=c__Actinomycetia--32||c__Alphaproteobacteria--24||c__Clostridia--2||c__Desulfarculia--1||c__Desulfobacteria--1||c__Desulfobulbia--3||c__Gammaproteobacteria--20||c__Gemmatimonadetes--1||c__Halobacteria--9||c__Methanomicrobia--2||c__Myxococcia--1||c__Planctomycetia--1||c__Polyangia--1||c__Spirochaetia--2||c__UBA4802--1||c__Verrucomicrobiae--1:capture_domain_counter=d__Archaea--11||d__Bacteria--91:capture_family_counter=f__Acetobacteraceae--2||f__Acidothermaceae--1||f__Aeromonadaceae--2||f__Azospirillaceae--1||f__Beijerinckiaceae--13||f__Casp-alpha2--1||f__Caulobacteraceae--3||f__Cellulomonadaceae--3||f__Desulfobulbaceae--3||f__Desulfococcaceae--1||f__Enterobacteriaceae--2||f__GWC2-71-9--1||f__Gemmataceae--1||f__Geodermatophilaceae--1||f__Haloarculaceae--7||f__Haloferacaceae--2||f__JAHJTB01--1||f__Kineosporiaceae--10||f__Lachnospiraceae--1||f__Magnetospirillaceae--1||f__Methanofollaceae--2||f__Micromonosporaceae--17||f__Myxococcaceae--1||f__Opitutaceae--1||f__Oscillospiraceae--1||f__Polyangiaceae--1||f__Pseudomonadaceae--15||f__Rhizobiaceae--1||f__Rhodobacteraceae--1||f__Shewanellaceae--1||f__Treponemataceae--1||f__UBA11222--1||f__UBA12059--1||f__UBA5550--1:capture_genus_counter=g__Actinoplanes--15||g__Aeromonas--2||g__Asticcacaulis--1||g__Azospirillum--1||g__BOG-934--1||g__Blastococcus--1||g__Bosea--1||g__Butyrivibrio--1||g__CAIULK01--1||g__Caulobacter--1||g__Cedecea--2||g__Cellulomonas--2||g__Corallococcus--1||g__DRKI01--3||g__Desulfonema_B--1||g__ER4--1||g__FKL33--1||g__Ferrimonas--1||g__Halocyntiibacter_A--1||g__Halorientalis--7||g__Halorubrum--2||g__JABFSM01--1||g__JAHJTB01--1||g__Jonesia--1||g__Lacunisphaera--1||g__Methanofollis--2||g__Methylobacterium--11||g__Microvirga--1||g__PALSA-607--1||g__Phenylobacterium--1||g__Planosporangium--2||g__Pseudomonas_E--15||g__R-H-3--10||g__RBG-16-49-21--1||g__Roseomonas_A--1||g__SYFR01--1||g__SZUA-370--1||g__Spiro-10--1||g__UBA11222--1||g__UBA1479--1||g__UBA6894--1:capture_order_counter=o__Acetobacterales--2||o__Acidothermales--1||o__Actinomycetales--13||o__Adiutricales--1||o__Azospirillales--1||o__Caulobacterales--3||o__Desulfobacterales--1||o__Desulfobulbales--3||o__Enterobacterales--5||o__Gemmatales--1||o__Gemmatimonadales--1||o__Halobacteriales--9||o__Lachnospirales--1||o__Methanomicrobiales--2||o__Mycobacteriales--18||o__Myxococcales--1||o__Opitutales--1||o__Oscillospirales--1||o__Polyangiales--1||o__Pseudomonadales--15||o__Rhizobiales--14||o__Rhodobacterales--1||o__Rhodospirillales--2||o__Treponematales--2||o__UBA11222--1||o__UBA4802--1:capture_phylum_counter=p__Actinobacteriota--32||p__Desulfobacterota--5||p__Firmicutes_A--2||p__Gemmatimonadota--1||p__Halobacteriota--11||p__Myxococcota--2||p__Planctomycetota--1||p__Proteobacteria--44||p__Spirochaetota--3||p__Verrucomicrobiota--1:capture_species_counter=s__Actinoplanes ferrugineus_A--15||s__Aeromonas sobria--2||s__Asticcacaulis taihuensis--1||s__Azospirillum sp003115975--1||s__BOG-934 sp003164305--1||s__Blastococcus saxobsidens--1||s__Bosea sp001556125--1||s__Butyrivibrio sp017615275--1||s__CAIULK01 sp903899885--1||s__Caulobacter flavus--1||s__Cedecea neteri--2||s__Cellulomonas cellasea--1||s__Cellulomonas persica--1||s__Corallococcus terminator--1||s__DRKI01 sp015484845--3||s__Desulfonema_B ishimotonii--1||s__ER4 sp015068395--1||s__FKL33 sp005222915--1||s__Ferrimonas sp005116715--1||s__Halocyntiibacter_A alkanivorans--1||s__Halorientalis sp001989615--7||s__Halorubrum depositum--2||s__JABFSM01 sp013140635--1||s__JAHJTB01 sp018830135--1||s__Jonesia quinghaiensis--1||s__Lacunisphaera lenta--1||s__Methanofollis sp002498315--2||s__Methylobacterium aquaticum_C--1||s__Methylobacterium indicum--1||s__Methylobacterium platani--7||s__Methylobacterium sp001423265--1||s__Methylobacterium sp900112625--1||s__Microvirga makkahensis--1||s__PALSA-607 sp003134755--1||s__Phenylobacterium sp004299445--1||s__Planosporangium mesophilum--2||s__Pseudomonas_E fuscovaginae_A--13||s__Pseudomonas_E sp001945395--1||s__Pseudomonas_E sp002113125--1||s__R-H-3 sp002198675--8||s__R-H-3 sp016213575--2||s__RBG-16-49-21 sp017999915--1||s__Roseomonas_A sp016805305--1||s__SYFR01 sp005800325--1||s__SZUA-370 sp018816345--1||s__Spiro-10 sp003252395--1||s__UBA11222 sp009693835--1||s__UBA1479 sp002325375--1||s__UBA6894 sp003669555--1:evalue_avg=8.600000000012647e-16:evalue_max=3.87e-14:evalue_min=2.02e-56:evalue_std=5.769055381949264e-15:evalue_sum=3.8700000000056913e-14:gapopen_avg=0.13333333333333333:gapopen_max=1.0:gapopen_min=0.0:gapopen_std=0.34377582547616437:gapopen_sum=6.0:gtdb_class_counter=c__Acidimicrobiia--1||c__Alphaproteobacteria--8:gtdb_domain_counter=d__Bacteria--9:gtdb_family_counter=f__Acetobacteraceae--2||f__Caulobacteraceae--6||f__SZUA-35--1:gtdb_genus_counter=g__Asticcacaulis--6||g__CADEDH01--1||g__LMUY01--2:gtdb_order_counter=o__Acetobacterales--2||o__Acidimicrobiales--1||o__Caulobacterales--6:gtdb_phylum_counter=p__Actinobacteriota--1||p__Proteobacteria--8:gtdb_species_counter=s__Asticcacaulis benevestitus--1||s__Asticcacaulis endophyticus--1||s__Asticcacaulis sp000495795--1||s__Asticcacaulis sp002342035--1||s__Asticcacaulis taihuensis--1||s__Asticcacaulis tiandongensis--1||s__CADEDH01 sp902826025--1||s__LMUY01 sp009765685--2:heptad_counter=MCP-38H--109||MCP-40H--1||MCP-44H--1:lbd_counter=:lca_tree=d__Bacteria:length_avg=119.44444444444444:length_max=159.0:length_min=40.0:length_std=25.443837935517685:length_sum=5375.0:mismatch_avg=40.422222222222224:mismatch_max=73.0:mismatch_min=0.0:mismatch_std=15.789076904459915:mismatch_sum=1819.0:name=N727789:qcovhsp_avg=98.07333333333332:qcovhsp_max=100.0:qcovhsp_min=95.3:qcovhsp_std=1.5288736198438848:qcovhsp_sum=4413.299999999999:qend_avg=120.73333333333333:qend_max=160.0:qend_min=40.0:qend_std=26.10329132852442:qend_sum=5433.0:qstart_avg=2.3777777777777778:qstart_max=7.0:qstart_min=1.0:qstart_std=1.7746816473652252:qstart_sum=107.0:ref_name_counter=GB_GCA_001464235.1_protein.faa_LNFH01000019.1_1@PF00015_full_PFAM.70.229--1||GB_GCA_013203955.1_protein.faa_JABMOY010000126.1_30@PF00015_full_PFAM.330.508--2||GB_GCA_015654615.1_protein.faa_JAATGN010000119.1_27@PF00015_full_PFAM.227.407--1||GB_GCA_016124385.1_protein.faa_WGNU01000007.1_147@PF00015_full_PFAM.333.516--2||GB_GCA_016201015.1_protein.faa_JACQDQ010000484.1_3@PF00015_full_PFAM.529.706--1||GB_GCA_016793165.1_protein.faa_JAEULA010000036.1_3@PF00015_full_PFAM.496.664--1||GB_GCA_019243075.1_protein.faa_JAFAUV010000050.1_2@PF00015_full_PFAM.517.689--1||RS_GCF_000293785.1_protein.faa_NZ_AKZI01000079.1_8@PF00015_full_PFAM.373.545--1||RS_GCF_000739015.1_protein.faa_NZ_JPUG01000031.1_46@PF00015_full_PFAM.369.533--2||RS_GCF_001043975.1_protein.faa_NZ_LABY01000007.1_20@PF00015_full_PFAM.596.756--7||RS_GCF_001043975.1_protein.faa_NZ_LABY01000152.1_18@PF00015_full_PFAM.580.747--1||RS_GCF_001423265.1_protein.faa_NZ_LMND01000032.1_110@PF00015_full_PFAM.292.472--1||RS_GCF_001455965.1_protein.faa_NZ_LKKO01000038.1_21@PF00015_full_PFAM.108.175--1||RS_GCF_002770725.1_protein.faa_NZ_NQVN01000010.1_66@PF00015_full_PFAM.233.396--1||RS_GCF_003151255.1_protein.faa_NZ_CP029481.1_3949@PF00015_full_PFAM.370.544--2||RS_GCF_003173755.1_protein.faa_NZ_CP029553.1_1760@PF00015_full_PFAM.370.531--1||RS_GCF_003173755.1_protein.faa_NZ_CP029553.1_1881@PF00015_full_PFAM.596.756--1||RS_GCF_003350535.1_protein.faa_NZ_QQBB01000011.1_30@PF00015_full_PFAM.377.538--3||RS_GCF_004114535.1_protein.faa_NZ_LBJC01000007.1_131@PF00015_full_PFAM.505.677--1||RS_GCF_004570865.1_protein.faa_NZ_SPQS01000009.1_162@PF00015_full_PFAM.497.676--1||RS_GCF_009363855.1_protein.faa_NZ_CP045423.1_745@PF00015_full_PFAM.371.558--1||RS_GCF_013423485.1_protein.faa_NZ_JABFFR010000050.1_65@PF00015_full_PFAM.253.433--1||RS_GCF_015624485.1_protein.faa_NZ_CP061378.1_5382@PF00015_full_PFAM.460.632--1||RS_GCF_018129995.1_protein.faa_NZ_JAFCKS010000001.1_1058@PF00015_full_PFAM.522.691--1||RS_GCF_900100255.1_protein.faa_NZ_FMTS01000001.1_1312@PF00015_full_PFAM.148.275--2||RS_GCF_900112625.1_protein.faa_NZ_FOMM01000027.1_11@PF00015_full_PFAM.371.538--1||RS_GCF_900114535.1_protein.faa_NZ_FOTK01000059.1_6@PF00015_full_PFAM.369.543--1||RS_GCF_900156605.1_protein.faa_NZ_FTOA01000003.1_604@PF00015_full_PFAM.509.685--4||RS_GCF_900188385.1_protein.faa_NZ_FZOI01000020.1_3@PF00015_full_PFAM.476.653--1:scovhsp_avg=72.20666666666668:scovhsp_max=97.5:scovhsp_min=51.5:scovhsp_std=14.78516455468423:scovhsp_sum=3249.3:send_avg=133.22222222222223:send_max=160.0:send_min=57.0:send_std=24.597569067702686:send_sum=5995.0:sstart_avg=14.933333333333334:sstart_max=54.0:sstart_min=1.0:sstart_std=15.58466612352726:sstart_sum=672.0])0.702:0.0343255[&&NHX:Sample_counter=rhizpot1--86||rhizpot2--10||rhizpot3--61||rhiztom1--6||rhiztom3--12:Type_counter=GTDB--24||capture--175:besthit_avg=67.48596491228069:besthit_max=100.0:besthit_min=49.7:besthit_std=10.582962024548353:besthit_sum=3846.7:bitscore_avg=129.00877192982455:bitscore_max=179.0:bitscore_min=60.5:bitscore_std=22.18272558853715:bitscore_sum=7353.5:capture_class_counter=c__Actinomycetia--36||c__Alphaproteobacteria--64||c__Bacilli--1||c__Clostridia--2||c__Desulfarculia--1||c__Desulfobacteria--1||c__Desulfobulbia--3||c__Desulfuromonadia--2||c__Gammaproteobacteria--42||c__Gemmatimonadetes--2||c__Halobacteria--10||c__Methanomicrobia--2||c__Myxococcia--2||c__Planctomycetia--1||c__Polyangia--1||c__Spirochaetia--3||c__UBA4802--1||c__Verrucomicrobiae--1:capture_domain_counter=d__Archaea--12||d__Bacteria--163:capture_family_counter=f__Acetobacteraceae--3||f__Acidothermaceae--1||f__Aeromonadaceae--2||f__Azospirillaceae--7||f__Beijerinckiaceae--30||f__Burkholderiaceae--1||f__Casp-alpha2--1||f__Caulobacteraceae--3||f__Cellulomonadaceae--6||f__Desulfobulbaceae--3||f__Desulfococcaceae--1||f__Enterobacteriaceae--3||f__GWC2-71-9--2||f__Gemmataceae--1||f__Geodermatophilaceae--2||f__Geopsychrobacteraceae--1||f__Haloarculaceae--7||f__Haloferacaceae--2||f__Halomonadaceae--1||f__JAHJTB01--1||f__Kineosporiaceae--10||f__Lachnospiraceae--1||f__Magnetospirillaceae--5||f__Methanofollaceae--2||f__Micromonosporaceae--17||f__Micropepsaceae--1||f__Myxococcaceae--2||f__Natrialbaceae--1||f__Opitutaceae--1||f__Oscillospiraceae--1||f__Paenibacillaceae--1||f__Pleomorphomonadaceae--1||f__Polyangiaceae--1||f__Pseudomonadaceae--25||f__Rhizobiaceae--3||f__Rhodobacteraceae--4||f__Rhodocyclaceae--9||f__Shewanellaceae--1||f__Treponemataceae--2||f__UBA11222--1||f__UBA12059--1||f__UBA2294--1||f__UBA5550--1||f__Xanthobacteraceae--5:capture_genus_counter=g__Actinoplanes--15||g__Aeromonas--2||g__Archangium--1||g__Asticcacaulis--1||g__Azonexus--8||g__Azospirillum--6||g__BM707--1||g__BOG-934--1||g__Blastococcus--1||g__Bosea--2||g__Bradyrhizobium--5||g__Butyrivibrio--1||g__CAIULK01--1||g__Caulobacter--1||g__Cedecea--2||g__Cellulomonas--5||g__Cohnella--1||g__Corallococcus--1||g__DRKI01--3||g__Desulfonema_B--1||g__ER4--1||g__Enterobacter--1||g__Epibacterium--3||g__FKL33--1||g__Ferrimonas--1||g__Geodermatophilus--1||g__Geopsychrobacter--1||g__Halocyntiibacter_A--1||g__Halomonas--1||g__Halorientalis--7||g__Halorubrum--2||g__Haloterrigena--1||g__JABFSM01--1||g__JADJOM01--1||g__JAHJTB01--1||g__Jiella--1||g__Jonesia--1||g__Lacunisphaera--1||g__Methanofollis--2||g__Methylobacterium--27||g__Microvirga--1||g__Notoacmeibacter--1||g__PALSA-607--1||g__Pelomonas--1||g__Phaeospirillum--4||g__Phenylobacterium--1||g__Planosporangium--2||g__Pleomorphomonas--1||g__Propionivibrio--1||g__Pseudomonas_D--1||g__Pseudomonas_E--24||g__R-H-3--10||g__RBG-16-49-21--1||g__Rhizomicrobium--1||g__Roseomonas--1||g__Roseomonas_A--1||g__SYFR01--1||g__SZUA-370--1||g__Skermanella--1||g__Spiro-10--2||g__UBA11222--1||g__UBA1479--1||g__UBA6894--1:capture_order_counter=o__Acetobacterales--3||o__Acidothermales--1||o__Actinomycetales--16||o__Adiutricales--1||o__Azospirillales--7||o__Burkholderiales--10||o__Caulobacterales--3||o__Desulfobacterales--1||o__Desulfobulbales--3||o__Desulfuromonadales--2||o__Enterobacterales--6||o__Gemmatales--1||o__Gemmatimonadales--2||o__Halobacteriales--10||o__Lachnospirales--1||o__Methanomicrobiales--2||o__Micropepsales--1||o__Mycobacteriales--19||o__Myxococcales--2||o__Opitutales--1||o__Oscillospirales--1||o__Paenibacillales--1||o__Polyangiales--1||o__Pseudomonadales--26||o__Rhizobiales--39||o__Rhodobacterales--4||o__Rhodospirillales--6||o__Treponematales--3||o__UBA11222--1||o__UBA4802--1:capture_phylum_counter=p__Actinobacteriota--36||p__Desulfobacterota--7||p__Firmicutes--1||p__Firmicutes_A--2||p__Gemmatimonadota--2||p__Halobacteriota--12||p__Myxococcota--3||p__Planctomycetota--1||p__Proteobacteria--106||p__Spirochaetota--4||p__Verrucomicrobiota--1:capture_species_counter=s__Actinoplanes ferrugineus_A--15||s__Aeromonas sobria--2||s__Archangium violaceum_A--1||s__Asticcacaulis taihuensis--1||s__Azonexus hydrophilus--8||s__Azospirillum oleiclasticum--2||s__Azospirillum sp003115975--1||s__Azospirillum sp003116015--1||s__Azospirillum sp003116035--1||s__Azospirillum sp014192915--1||s__BM707 sp002869615--1||s__BOG-934 sp003164305--1||s__Blastococcus saxobsidens--1||s__Bosea sp001556125--1||s__Bosea sp900185715--1||s__Bradyrhizobium hipponense--2||s__Bradyrhizobium sp900176205--3||s__Butyrivibrio sp017615275--1||s__CAIULK01 sp903899885--1||s__Caulobacter flavus--1||s__Cedecea neteri--2||s__Cellulomonas cellasea--1||s__Cellulomonas persica--1||s__Cellulomonas sp009777345--3||s__Cohnella sp003001675--1||s__Corallococcus terminator--1||s__DRKI01 sp015484845--3||s__Desulfonema_B ishimotonii--1||s__ER4 sp015068395--1||s__Enterobacter wuhouensis--1||s__Epibacterium litoralis--3||s__FKL33 sp005222915--1||s__Ferrimonas sp005116715--1||s__Geodermatophilus ruber--1||s__Geopsychrobacter sp012974425--1||s__Halocyntiibacter_A alkanivorans--1||s__Halomonas subterranea--1||s__Halorientalis sp001989615--7||s__Halorubrum depositum--2||s__Haloterrigena salina--1||s__JABFSM01 sp013140635--1||s__JADJOM01 sp016713785--1||s__JAHJTB01 sp018830135--1||s__Jiella pacifica--1||s__Jonesia quinghaiensis--1||s__Lacunisphaera lenta--1||s__Methanofollis sp002498315--2||s__Methylobacterium aquaticum_C--1||s__Methylobacterium fujisawaense--1||s__Methylobacterium indicum--1||s__Methylobacterium platani--7||s__Methylobacterium sp001423265--1||s__Methylobacterium sp004004555--1||s__Methylobacterium sp900112625--4||s__Methylobacterium symbioticum--1||s__Methylobacterium tarhaniae--10||s__Microvirga makkahensis--1||s__Notoacmeibacter marinus--1||s__PALSA-607 sp003134755--1||s__Pelomonas sp003963075--1||s__Phaeospirillum sp903853455--1||s__Phaeospirillum sp903901915--3||s__Phenylobacterium sp004299445--1||s__Planosporangium mesophilum--2||s__Pleomorphomonas oryzae--1||s__Propionivibrio sp017995515--1||s__Pseudomonas_D sp002979975--1||s__Pseudomonas_E fluorescens_G--3||s__Pseudomonas_E fuscovaginae_A--13||s__Pseudomonas_E pisciculturae--1||s__Pseudomonas_E sp001945395--1||s__Pseudomonas_E sp002112505--3||s__Pseudomonas_E sp002113125--1||s__Pseudomonas_E sp006227205--1||s__Pseudomonas_E sp014207255--1||s__R-H-3 sp002198675--8||s__R-H-3 sp016213575--2||s__RBG-16-49-21 sp017999915--1||s__Rhizomicrobium palustre--1||s__Roseomonas rosea--1||s__Roseomonas_A sp016805305--1||s__SYFR01 sp005800325--1||s__SZUA-370 sp018816345--1||s__Skermanella aerolata--1||s__Spiro-10 sp003252395--1||s__Spiro-10 sp016938205--1||s__UBA11222 sp009693835--1||s__UBA1479 sp002325375--1||s__UBA6894 sp003669555--1:evalue_avg=6.789473690694193e-16:evalue_max=3.87e-14:evalue_min=3.2e-58:evalue_std=5.125940221754308e-15:evalue_sum=3.8700000036956904e-14:gapopen_avg=0.12280701754385964:gapopen_max=1.0:gapopen_min=0.0:gapopen_std=0.33113308926626095:gapopen_sum=7.0:gtdb_class_counter=c__Acidimicrobiia--1||c__Alphaproteobacteria--9||c__Clostridia--11||c__Proteinivoracia--3:gtdb_domain_counter=d__Bacteria--24:gtdb_family_counter=f__Acetobacteraceae--2||f__Caulobacteraceae--6||f__Lachnospiraceae--11||f__Micavibrionaceae--1||f__Proteinivoraceae--3||f__SZUA-35--1:gtdb_genus_counter=g__AC2028--1||g__Alkalicella--1||g__Anaerobranca--2||g__Asticcacaulis--6||g__CADEDH01--1||g__CAG-303--1||g__LMUY01--2||g__RGIG3528--1||g__RGIG7926--2||g__RUG11977--5||g__RZZS01--1||g__XBB1006--1:gtdb_order_counter=o__Acetobacterales--2||o__Acidimicrobiales--1||o__Caulobacterales--6||o__Lachnospirales--11||o__Micavibrionales--1||o__Proteinivoracales--3:gtdb_phylum_counter=p__Actinobacteriota--1||p__Firmicutes_A--11||p__Firmicutes_D--3||p__Proteobacteria--9:gtdb_species_counter=s__AC2028 sp016286555--1||s__Alkalicella caledoniensis--1||s__Anaerobranca californiensis--1||s__Anaerobranca gottschalkii--1||s__Asticcacaulis benevestitus--1||s__Asticcacaulis endophyticus--1||s__Asticcacaulis sp000495795--1||s__Asticcacaulis sp002342035--1||s__Asticcacaulis taihuensis--1||s__Asticcacaulis tiandongensis--1||s__CADEDH01 sp902826025--1||s__CAG-303 sp905236025--1||s__LMUY01 sp009765685--2||s__RGIG3528 sp016291655--1||s__RGIG7926 sp016282215--1||s__RGIG7926 sp017550925--1||s__RUG11977 sp016281275--1||s__RUG11977 sp016285135--1||s__RUG11977 sp016288005--1||s__RUG11977 sp017553665--1||s__RUG11977 sp905236925--1||s__RZZS01 sp009929775--1||s__XBB1006 sp900115795--1:heptad_counter=MCP-38H--183||MCP-40H--1||MCP-44H--15:lbd_counter=:lca_tree=d__Bacteria:length_avg=120.15789473684211:length_max=161.0:length_min=40.0:length_std=27.395769664105472:length_sum=6849.0:mismatch_avg=40.666666666666664:mismatch_max=81.0:mismatch_min=0.0:mismatch_std=18.65986270556341:mismatch_sum=2318.0:name=N727790:qcovhsp_avg=97.92456140350878:qcovhsp_max=100.0:qcovhsp_min=95.1:qcovhsp_std=1.5648232102055475:qcovhsp_sum=5581.7:qend_avg=121.91228070175438:qend_max=168.0:qend_min=40.0:qend_std=28.549631409776293:qend_sum=6949.0:qstart_avg=2.824561403508772:qstart_max=8.0:qstart_min=1.0:qstart_std=2.2129715560235796:qstart_sum=161.0:ref_name_counter=GB_GCA_001464235.1_protein.faa_LNFH01000019.1_1@PF00015_full_PFAM.70.229--1||GB_GCA_001939945.1_protein.faa_MOEB01000011.1_53@PF00015_full_PFAM.493.660--1||GB_GCA_002781745.1_protein.faa_PFFW01000141.1_1@PF00015_full_PFAM.383.473--1||GB_GCA_003165295.1_protein.faa_PLTC01000061.1_12@PF00015_full_PFAM.325.489--6||GB_GCA_008012315.1_protein.faa_SSEL01000039.1_2@PF00015_full_PFAM.502.674--1||GB_GCA_013203955.1_protein.faa_JABMOY010000126.1_30@PF00015_full_PFAM.330.508--2||GB_GCA_015654615.1_protein.faa_JAATGN010000119.1_27@PF00015_full_PFAM.227.407--1||GB_GCA_016124385.1_protein.faa_WGNU01000007.1_147@PF00015_full_PFAM.333.516--2||GB_GCA_016201015.1_protein.faa_JACQDQ010000484.1_3@PF00015_full_PFAM.529.706--1||GB_GCA_016793165.1_protein.faa_JAEULA010000036.1_3@PF00015_full_PFAM.496.664--1||GB_GCA_016794075.1_protein.faa_JAEUKU010000339.1_8@PF00015_full_PFAM.372.544--1||GB_GCA_019243075.1_protein.faa_JAFAUV010000050.1_2@PF00015_full_PFAM.517.689--1||RS_GCF_000293785.1_protein.faa_NZ_AKZI01000079.1_8@PF00015_full_PFAM.373.545--1||RS_GCF_000739015.1_protein.faa_NZ_JPUG01000031.1_46@PF00015_full_PFAM.369.533--2||RS_GCF_001017175.1_protein.faa_NZ_LCYG01000014.1_49@PF00015_full_PFAM.361.530--1||RS_GCF_001043975.1_protein.faa_NZ_LABY01000007.1_20@PF00015_full_PFAM.596.756--7||RS_GCF_001043975.1_protein.faa_NZ_LABY01000152.1_18@PF00015_full_PFAM.580.747--1||RS_GCF_001423265.1_protein.faa_NZ_LMND01000032.1_110@PF00015_full_PFAM.292.472--1||RS_GCF_001455965.1_protein.faa_NZ_LKKO01000038.1_21@PF00015_full_PFAM.108.175--1||RS_GCF_002770725.1_protein.faa_NZ_NQVN01000010.1_66@PF00015_full_PFAM.233.396--1||RS_GCF_003151255.1_protein.faa_NZ_CP029481.1_3949@PF00015_full_PFAM.370.544--2||RS_GCF_003173755.1_protein.faa_NZ_CP029553.1_1760@PF00015_full_PFAM.370.531--1||RS_GCF_003173755.1_protein.faa_NZ_CP029553.1_1881@PF00015_full_PFAM.596.756--1||RS_GCF_003319105.1_protein.faa_NZ_QOHH01000008.1_29@PF00015_full_PFAM.347.525--1||RS_GCF_003350535.1_protein.faa_NZ_QQBB01000011.1_30@PF00015_full_PFAM.377.538--3||RS_GCF_004114535.1_protein.faa_NZ_LBJC01000007.1_131@PF00015_full_PFAM.505.677--1||RS_GCF_004570865.1_protein.faa_NZ_SPQS01000009.1_162@PF00015_full_PFAM.497.676--1||RS_GCF_009363855.1_protein.faa_NZ_CP045423.1_745@PF00015_full_PFAM.371.558--1||RS_GCF_013423485.1_protein.faa_NZ_JABFFR010000050.1_65@PF00015_full_PFAM.253.433--1||RS_GCF_015624485.1_protein.faa_NZ_CP061378.1_5382@PF00015_full_PFAM.460.632--1||RS_GCF_018129995.1_protein.faa_NZ_JAFCKS010000001.1_1058@PF00015_full_PFAM.522.691--1||RS_GCF_900100255.1_protein.faa_NZ_FMTS01000001.1_1312@PF00015_full_PFAM.148.275--2||RS_GCF_900112625.1_protein.faa_NZ_FOMM01000027.1_11@PF00015_full_PFAM.371.538--1||RS_GCF_900114535.1_protein.faa_NZ_FOTK01000059.1_6@PF00015_full_PFAM.369.543--1||RS_GCF_900156605.1_protein.faa_NZ_FTOA01000003.1_604@PF00015_full_PFAM.509.685--4||RS_GCF_900188385.1_protein.faa_NZ_FZOI01000020.1_3@PF00015_full_PFAM.476.653--1:scovhsp_avg=72.94210526315788:scovhsp_max=98.2:scovhsp_min=50.9:scovhsp_std=15.480228719337694:scovhsp_sum=4157.7:send_avg=134.0701754385965:send_max=162.0:send_min=57.0:send_std=25.383388584664978:send_sum=7642.0:sstart_avg=15.052631578947368:sstart_max=55.0:sstart_min=1.0:sstart_std=16.06173475401305:sstart_sum=858.0])0.576:0.0270616[&&NHX:Sample_counter=rhizpot1--104||rhizpot2--14||rhizpot3--83||rhiztom1--7||rhiztom2--1||rhiztom3--12:Type_counter=GTDB--59||capture--221:besthit_avg=73.80675675675676:besthit_max=100.0:besthit_min=49.7:besthit_std=14.924736578580616:besthit_sum=5461.7:bitscore_avg=140.13783783783785:bitscore_max=252.0:bitscore_min=60.5:bitscore_std=38.5450801817809:bitscore_sum=10370.2:capture_class_counter=c__Actinomycetia--61||c__Alphaproteobacteria--71||c__Bacilli--1||c__Clostridia--2||c__Desulfarculia--1||c__Desulfobacteria--1||c__Desulfobulbia--6||c__Desulfuromonadia--2||c__Gammaproteobacteria--48||c__Gemmatimonadetes--2||c__Halobacteria--10||c__Holophagae--2||c__Methanomicrobia--2||c__Myxococcia--3||c__Ozemobacteria--2||c__Planctomycetia--1||c__Polyangia--1||c__Spirochaetia--3||c__UBA4802--1||c__Verrucomicrobiae--1:capture_domain_counter=d__Archaea--12||d__Bacteria--209:capture_family_counter=f__Acetobacteraceae--3||f__Acidothermaceae--1||f__Aeromonadaceae--2||f__Azospirillaceae--7||f__Beijerinckiaceae--31||f__Burkholderiaceae--1||f__Casp-alpha2--1||f__Caulobacteraceae--4||f__Cellulomonadaceae--6||f__Desulfobulbaceae--6||f__Desulfococcaceae--1||f__Enterobacteriaceae--3||f__GWC2-71-9--2||f__Geminicoccaceae--1||f__Gemmataceae--1||f__Geodermatophilaceae--2||f__Geopsychrobacteraceae--1||f__Haloarculaceae--7||f__Haloferacaceae--2||f__Halomonadaceae--1||f__Holophagaceae--2||f__JAHJTB01--1||f__Kineosporiaceae--34||f__Lachnospiraceae--1||f__Magnetospirillaceae--5||f__Methanofollaceae--2||f__Micromonosporaceae--17||f__Micropepsaceae--1||f__Motilibacteraceae--1||f__Myxococcaceae--3||f__Natrialbaceae--1||f__Opitutaceae--1||f__Oscillospiraceae--1||f__Ozemobacteraceae--2||f__Paenibacillaceae--1||f__Pleomorphomonadaceae--1||f__Polyangiaceae--1||f__Pseudomonadaceae--30||f__Rhizobiaceae--6||f__Rhodanobacteraceae--1||f__Rhodobacteraceae--4||f__Rhodocyclaceae--9||f__Shewanellaceae--1||f__Treponemataceae--2||f__UBA11222--1||f__UBA12059--1||f__UBA2294--1||f__UBA5550--1||f__Xanthobacteraceae--6:capture_genus_counter=g__Actinoplanes--15||g__Aeromonas--2||g__Archangium--1||g__Asticcacaulis--1||g__Azonexus--8||g__Azospirillum--6||g__BM707--1||g__BOG-934--1||g__Blastococcus--1||g__Bosea--2||g__Bradyrhizobium--6||g__Butyrivibrio--1||g__CAHJWH01--1||g__CAIULK01--1||g__Caulobacter--1||g__Cedecea--2||g__Cellulomonas--5||g__Cohnella--1||g__Corallococcus--1||g__DRKI01--3||g__Desulfobulbus_A--3||g__Desulfonema_B--1||g__ER4--1||g__Enterobacter--1||g__Epibacterium--3||g__FEN-1143--1||g__FKL33--1||g__Ferrimonas--1||g__Geodermatophilus--1||g__Geopsychrobacter--1||g__Geothrix--2||g__HRBIN39--1||g__Halocyntiibacter_A--1||g__Halomonas--1||g__Halorientalis--7||g__Halorubrum--2||g__Haloterrigena--1||g__JABFSM01--1||g__JADJOM01--1||g__JADJPO01--24||g__JAHJTB01--1||g__Jiella--1||g__Jonesia--1||g__Lacunisphaera--1||g__Luteibacter--1||g__Methanofollis--2||g__Methylobacterium--28||g__Microvirga--1||g__Motilibacter_A--1||g__Notoacmeibacter--1||g__Ozemobacter--2||g__PALSA-607--1||g__Pararhizobium--3||g__Pelomonas--1||g__Phaeospirillum--4||g__Phenylobacterium--1||g__Planosporangium--2||g__Pleomorphomonas--1||g__Propionivibrio--1||g__Pseudomonas--1||g__Pseudomonas_D--1||g__Pseudomonas_E--28||g__R-H-3--10||g__RBG-16-49-21--1||g__Rhizomicrobium--1||g__Roseomonas--1||g__Roseomonas_A--1||g__SYFR01--1||g__SZUA-370--1||g__Skermanella--1||g__Spiro-10--2||g__UBA11222--1||g__UBA1479--1||g__UBA6894--1:capture_order_counter=o__Acetobacterales--3||o__Acidothermales--1||o__Actinomycetales--40||o__Adiutricales--1||o__Azospirillales--7||o__Burkholderiales--10||o__Caulobacterales--4||o__Desulfobacterales--1||o__Desulfobulbales--6||o__Desulfuromonadales--2||o__Enterobacterales--6||o__Geminicoccales--1||o__Gemmatales--1||o__Gemmatimonadales--2||o__Halobacteriales--10||o__Holophagales--2||o__Lachnospirales--1||o__Methanomicrobiales--2||o__Micropepsales--1||o__Motilibacterales--1||o__Mycobacteriales--19||o__Myxococcales--3||o__Opitutales--1||o__Oscillospirales--1||o__Ozemobacterales--2||o__Paenibacillales--1||o__Polyangiales--1||o__Pseudomonadales--31||o__Rhizobiales--44||o__Rhodobacterales--4||o__Rhodospirillales--6||o__Treponematales--3||o__UBA11222--1||o__UBA4802--1||o__Xanthomonadales--1:capture_phylum_counter=p__Acidobacteriota--2||p__Actinobacteriota--61||p__Desulfobacterota--10||p__Firmicutes--1||p__Firmicutes_A--2||p__Gemmatimonadota--2||p__Halobacteriota--12||p__Myxococcota--4||p__Planctomycetota--1||p__Proteobacteria--119||p__Riflebacteria--2||p__Spirochaetota--4||p__Verrucomicrobiota--1:capture_species_counter=s__Actinoplanes ferrugineus_A--15||s__Aeromonas sobria--2||s__Archangium violaceum_A--1||s__Asticcacaulis taihuensis--1||s__Azonexus hydrophilus--8||s__Azospirillum oleiclasticum--2||s__Azospirillum sp003115975--1||s__Azospirillum sp003116015--1||s__Azospirillum sp003116035--1||s__Azospirillum sp014192915--1||s__BM707 sp002869615--1||s__BOG-934 sp003164305--1||s__Blastococcus saxobsidens--1||s__Bosea sp001556125--1||s__Bosea sp900185715--1||s__Bradyrhizobium hipponense--2||s__Bradyrhizobium sp900114915--1||s__Bradyrhizobium sp900176205--3||s__Butyrivibrio sp017615275--1||s__CAHJWH01 sp009765965--1||s__CAIULK01 sp903899885--1||s__Caulobacter flavus--1||s__Cedecea neteri--2||s__Cellulomonas cellasea--1||s__Cellulomonas persica--1||s__Cellulomonas sp009777345--3||s__Cohnella sp003001675--1||s__Corallococcus terminator--1||s__DRKI01 sp015484845--3||s__Desulfobulbus_A marinus--3||s__Desulfonema_B ishimotonii--1||s__ER4 sp015068395--1||s__Enterobacter wuhouensis--1||s__Epibacterium litoralis--3||s__FEN-1143 sp003153055--1||s__FKL33 sp005222915--1||s__Ferrimonas sp005116715--1||s__Geodermatophilus ruber--1||s__Geopsychrobacter sp012974425--1||s__Geothrix sp903876615--1||s__Geothrix sp903913215--1||s__HRBIN39 sp002898955--1||s__Halocyntiibacter_A alkanivorans--1||s__Halomonas subterranea--1||s__Halorientalis sp001989615--7||s__Halorubrum depositum--2||s__Haloterrigena salina--1||s__JABFSM01 sp013140635--1||s__JADJOM01 sp016713785--1||s__JADJPO01 sp016713225--24||s__JAHJTB01 sp018830135--1||s__Jiella pacifica--1||s__Jonesia quinghaiensis--1||s__Lacunisphaera lenta--1||s__Luteibacter anthropi--1||s__Methanofollis sp002498315--2||s__Methylobacterium aquaticum_C--1||s__Methylobacterium fujisawaense--1||s__Methylobacterium indicum--1||s__Methylobacterium platani--7||s__Methylobacterium sp001422985--1||s__Methylobacterium sp001423265--1||s__Methylobacterium sp004004555--1||s__Methylobacterium sp900112625--4||s__Methylobacterium symbioticum--1||s__Methylobacterium tarhaniae--10||s__Microvirga makkahensis--1||s__Motilibacter_A aurantiacus--1||s__Notoacmeibacter marinus--1||s__Ozemobacter sp012517355--2||s__PALSA-607 sp003134755--1||s__Pararhizobium sp900474095--3||s__Pelomonas sp003963075--1||s__Phaeospirillum sp903853455--1||s__Phaeospirillum sp903901915--3||s__Phenylobacterium sp004299445--1||s__Planosporangium mesophilum--2||s__Pleomorphomonas oryzae--1||s__Propionivibrio sp017995515--1||s__Pseudomonas nitroreducens_A--1||s__Pseudomonas_D sp002979975--1||s__Pseudomonas_E fluorescens_G--3||s__Pseudomonas_E fuscovaginae_A--15||s__Pseudomonas_E pisciculturae--1||s__Pseudomonas_E sp000761545--1||s__Pseudomonas_E sp001945395--1||s__Pseudomonas_E sp002112505--3||s__Pseudomonas_E sp002113125--1||s__Pseudomonas_E sp006227205--1||s__Pseudomonas_E sp014207255--1||s__Pseudomonas_E sp016901015--1||s__R-H-3 sp002198675--8||s__R-H-3 sp016213575--2||s__RBG-16-49-21 sp017999915--1||s__Rhizomicrobium palustre--1||s__Roseomonas rosea--1||s__Roseomonas_A sp016805305--1||s__SYFR01 sp005800325--1||s__SZUA-370 sp018816345--1||s__Skermanella aerolata--1||s__Spiro-10 sp003252395--1||s__Spiro-10 sp016938205--1||s__UBA11222 sp009693835--1||s__UBA1479 sp002325375--1||s__UBA6894 sp003669555--1:evalue_avg=5.249756761750934e-16:evalue_max=3.87e-14:evalue_min=1.13e-86:evalue_std=4.498575176496966e-15:evalue_sum=3.884820003695691e-14:gapopen_avg=0.10810810810810811:gapopen_max=1.0:gapopen_min=0.0:gapopen_std=0.3126364937009625:gapopen_sum=8.0:gtdb_class_counter=c__Acidimicrobiia--1||c__Alphaproteobacteria--43||c__Clostridia--11||c__Gammaproteobacteria--1||c__Proteinivoracia--3:gtdb_domain_counter=d__Bacteria--59:gtdb_family_counter=f__Acetobacteraceae--2||f__Beijerinckiaceae--32||f__Caulobacteraceae--6||f__Ketobacteraceae--1||f__Lachnospiraceae--11||f__Micavibrionaceae--1||f__Proteinivoraceae--3||f__SZUA-35--1||f__Thalassobaculaceae--1||f__UBA2562--1:gtdb_genus_counter=g__42-54-T18--1||g__AC2028--1||g__Alkalicella--1||g__Anaerobranca--2||g__Asticcacaulis--6||g__CADEDH01--1||g__CAG-303--1||g__LMUY01--2||g__Methylobacterium--32||g__Nisaea--1||g__RGIG3528--1||g__RGIG7926--2||g__RUG11977--5||g__RZZS01--1||g__UBA2562--1||g__XBB1006--1:gtdb_order_counter=o__Acetobacterales--2||o__Acidimicrobiales--1||o__Caulobacterales--6||o__Lachnospirales--11||o__Micavibrionales--1||o__Proteinivoracales--3||o__Pseudomonadales--1||o__Rhizobiales--32||o__Thalassobaculales--1||o__UBA2562--1:gtdb_phylum_counter=p__Actinobacteriota--1||p__Firmicutes_A--11||p__Firmicutes_D--3||p__Proteobacteria--44:gtdb_species_counter=s__42-54-T18 sp002402125--1||s__AC2028 sp016286555--1||s__Alkalicella caledoniensis--1||s__Anaerobranca californiensis--1||s__Anaerobranca gottschalkii--1||s__Asticcacaulis benevestitus--1||s__Asticcacaulis endophyticus--1||s__Asticcacaulis sp000495795--1||s__Asticcacaulis sp002342035--1||s__Asticcacaulis taihuensis--1||s__Asticcacaulis tiandongensis--1||s__CADEDH01 sp902826025--1||s__CAG-303 sp905236025--1||s__LMUY01 sp009765685--2||s__Methylobacterium brachiatum--1||s__Methylobacterium dankookense--1||s__Methylobacterium durans--1||s__Methylobacterium fujisawaense--1||s__Methylobacterium mesophilicum--1||s__Methylobacterium organophilum--1||s__Methylobacterium phyllostachyos--1||s__Methylobacterium pseudosasicola--1||s__Methylobacterium radiodurans--1||s__Methylobacterium segetis--1||s__Methylobacterium soli--1||s__Methylobacterium sp000372825--1||s__Methylobacterium sp000519085--1||s__Methylobacterium sp001422375--1||s__Methylobacterium sp001422885--1||s__Methylobacterium sp001422985--1||s__Methylobacterium sp001423085--1||s__Methylobacterium sp001423265--1||s__Methylobacterium sp001423295--1||s__Methylobacterium sp001424705--1||s__Methylobacterium sp001455965--1||s__Methylobacterium sp003217615--1||s__Methylobacterium sp008000895--1||s__Methylobacterium sp008040085--1||s__Methylobacterium sp008806345--1||s__Methylobacterium sp009806555--1||s__Methylobacterium sp010692745--1||s__Methylobacterium sp014873335--1||s__Methylobacterium sp017833295--1||s__Methylobacterium sp900103195--1||s__Methylobacterium sp900112625--1||s__Methylobacterium symbioticum--1||s__Nisaea sp017640745--1||s__RGIG3528 sp016291655--1||s__RGIG7926 sp016282215--1||s__RGIG7926 sp017550925--1||s__RUG11977 sp016281275--1||s__RUG11977 sp016285135--1||s__RUG11977 sp016288005--1||s__RUG11977 sp017553665--1||s__RUG11977 sp905236925--1||s__RZZS01 sp009929775--1||s__UBA2562 sp002340345--1||s__XBB1006 sp900115795--1:heptad_counter=MCP-38H--263||MCP-40H--2||MCP-44H--15:lbd_counter=:lca_tree=d__Bacteria:length_avg=117.85135135135135:length_max=161.0:length_min=40.0:length_std=29.343820348914722:length_sum=8721.0:mismatch_avg=32.486486486486484:mismatch_max=81.0:mismatch_min=0.0:mismatch_std=22.258902016787925:mismatch_sum=2404.0:name=N727791:qcovhsp_avg=98.08783783783784:qcovhsp_max=100.0:qcovhsp_min=95.1:qcovhsp_std=1.5886543545638594:qcovhsp_sum=7258.5:qend_avg=119.39189189189189:qend_max=168.0:qend_min=40.0:qend_std=30.27898478581119:qend_sum=8835.0:qstart_avg=2.608108108108108:qstart_max=8.0:qstart_min=1.0:qstart_std=2.092501731182522:qstart_sum=193.0:ref_name_counter=GB_GCA_001464235.1_protein.faa_LNFH01000019.1_1@PF00015_full_PFAM.70.229--1||GB_GCA_001939945.1_protein.faa_MOEB01000011.1_53@PF00015_full_PFAM.493.660--1||GB_GCA_002781745.1_protein.faa_PFFW01000141.1_1@PF00015_full_PFAM.383.473--1||GB_GCA_003165295.1_protein.faa_PLTC01000061.1_12@PF00015_full_PFAM.325.489--6||GB_GCA_008012315.1_protein.faa_SSEL01000039.1_2@PF00015_full_PFAM.502.674--1||GB_GCA_013203955.1_protein.faa_JABMOY010000126.1_30@PF00015_full_PFAM.330.508--2||GB_GCA_015654615.1_protein.faa_JAATGN010000119.1_27@PF00015_full_PFAM.227.407--1||GB_GCA_016124385.1_protein.faa_WGNU01000007.1_147@PF00015_full_PFAM.333.516--2||GB_GCA_016201015.1_protein.faa_JACQDQ010000484.1_3@PF00015_full_PFAM.529.706--1||GB_GCA_016793165.1_protein.faa_JAEULA010000036.1_3@PF00015_full_PFAM.496.664--1||GB_GCA_016794075.1_protein.faa_JAEUKU010000339.1_8@PF00015_full_PFAM.372.544--1||GB_GCA_019243075.1_protein.faa_JAFAUV010000050.1_2@PF00015_full_PFAM.517.689--1||RS_GCF_000293785.1_protein.faa_NZ_AKZI01000079.1_8@PF00015_full_PFAM.373.545--1||RS_GCF_000519085.1_protein.faa_NZ_KI912577.1_2239@PF00015_full_PFAM.363.538--13||RS_GCF_000739015.1_protein.faa_NZ_JPUG01000031.1_46@PF00015_full_PFAM.369.533--2||RS_GCF_001017175.1_protein.faa_NZ_LCYG01000014.1_49@PF00015_full_PFAM.361.530--1||RS_GCF_001043975.1_protein.faa_NZ_LABY01000007.1_20@PF00015_full_PFAM.596.756--7||RS_GCF_001043975.1_protein.faa_NZ_LABY01000152.1_18@PF00015_full_PFAM.580.747--1||RS_GCF_001423085.1_protein.faa_NZ_LMNU01000001.1_1175@PF00015_full_PFAM.361.533--1||RS_GCF_001423265.1_protein.faa_NZ_LMND01000032.1_110@PF00015_full_PFAM.292.472--1||RS_GCF_001455965.1_protein.faa_NZ_LKKO01000038.1_21@PF00015_full_PFAM.108.175--1||RS_GCF_002770725.1_protein.faa_NZ_NQVN01000010.1_66@PF00015_full_PFAM.233.396--1||RS_GCF_003151255.1_protein.faa_NZ_CP029481.1_3949@PF00015_full_PFAM.370.544--2||RS_GCF_003173755.1_protein.faa_NZ_CP029553.1_1760@PF00015_full_PFAM.370.531--1||RS_GCF_003173755.1_protein.faa_NZ_CP029553.1_1881@PF00015_full_PFAM.596.756--1||RS_GCF_003217615.1_protein.faa_NZ_QJTP01000003.1_20@PF00015_full_PFAM.363.533--1||RS_GCF_003319105.1_protein.faa_NZ_QOHH01000008.1_29@PF00015_full_PFAM.347.525--1||RS_GCF_003350535.1_protein.faa_NZ_QQBB01000011.1_30@PF00015_full_PFAM.377.538--3||RS_GCF_004114535.1_protein.faa_NZ_LBJC01000007.1_131@PF00015_full_PFAM.505.677--1||RS_GCF_004114935.1_protein.faa_NZ_CP022221.1_6337@PF00015_full_PFAM.245.321--2||RS_GCF_004570865.1_protein.faa_NZ_SPQS01000009.1_162@PF00015_full_PFAM.497.676--1||RS_GCF_009363855.1_protein.faa_NZ_CP045423.1_745@PF00015_full_PFAM.371.558--1||RS_GCF_013423485.1_protein.faa_NZ_JABFFR010000050.1_65@PF00015_full_PFAM.253.433--1||RS_GCF_015624485.1_protein.faa_NZ_CP061378.1_5382@PF00015_full_PFAM.460.632--1||RS_GCF_018129995.1_protein.faa_NZ_JAFCKS010000001.1_1058@PF00015_full_PFAM.522.691--1||RS_GCF_900100255.1_protein.faa_NZ_FMTS01000001.1_1312@PF00015_full_PFAM.148.275--2||RS_GCF_900112625.1_protein.faa_NZ_FOMM01000027.1_11@PF00015_full_PFAM.371.538--1||RS_GCF_900114535.1_protein.faa_NZ_FOTK01000059.1_6@PF00015_full_PFAM.369.543--1||RS_GCF_900156605.1_protein.faa_NZ_FTOA01000003.1_604@PF00015_full_PFAM.509.685--4||RS_GCF_900188385.1_protein.faa_NZ_FZOI01000020.1_3@PF00015_full_PFAM.476.653--1:scovhsp_avg=71.52702702702703:scovhsp_max=98.2:scovhsp_min=50.9:scovhsp_std=15.349653490331049:scovhsp_sum=5293.0:send_avg=130.63513513513513:send_max=162.0:send_min=57.0:send_std=27.722981082821427:send_sum=9667.0:sstart_avg=13.891891891891891:sstart_max=55.0:sstart_min=1.0:sstart_std=15.584122203860725:sstart_sum=1028.0],(((RS_GCF_007752135.1_protein.faa_NZ_CP036298.1_2551@PF00015_full_PFAM.489.676:0.500501[&&NHX:Type=GTDB:gtdb_class=c__Planctomycetia:gtdb_domain=d__Bacteria:gtdb_family=f__Pirellulaceae:gtdb_genus=g__Aureliella:gtdb_order=o__Pirellulales:gtdb_phylum=p__Planctomycetota:gtdb_species=s__Aureliella helgolandensis:heptad=MCP-38H:species=d__Bacteria_p__Planctomycetota_c__Planctomycetia_o__Pirellulales_f__Pirellulaceae_g__Aureliella_s__Aureliella helgolandensis],ba6951ab-1295-4861-b5b4-6b5e6726089a_1@MCPsignal.295.324:1e-08[&&NHX:Sample=rhizpot1:Type=capture:capture_class=c__Alphaproteobacteria:capture_domain=d__Bacteria:capture_family=f__Rhizobiaceae:capture_genus=g__Agrobacterium:capture_order=o__Rhizobiales:capture_phylum=p__Proteobacteria:capture_species=s__Agrobacterium sp005938205:heptad=MCP-38H])0.517:0.429003[&&NHX:Sample_counter=rhizpot1--1:Type_counter=GTDB--1||capture--1:capture_class_counter=c__Alphaproteobacteria--1:capture_domain_counter=d__Bacteria--1:capture_family_counter=f__Rhizobiaceae--1:capture_genus_counter=g__Agrobacterium--1:capture_order_counter=o__Rhizobiales--1:capture_phylum_counter=p__Proteobacteria--1:capture_species_counter=s__Agrobacterium sp005938205--1:gtdb_class_counter=c__Planctomycetia--1:gtdb_domain_counter=d__Bacteria--1:gtdb_family_counter=f__Pirellulaceae--1:gtdb_genus_counter=g__Aureliella--1:gtdb_order_counter=o__Pirellulales--1:gtdb_phylum_counter=p__Planctomycetota--1:gtdb_species_counter=s__Aureliella helgolandensis--1:heptad_counter=MCP-38H--2:lbd_counter=:lca_tree=s__Aureliella helgolandensis:name=N727794:ref_name_counter=],RS_GCF_000420265.1_protein.faa_NZ_ATUP01000001.1_1580@PF00015_full_PFAM.458.643:0.342864[&&NHX:Type=GTDB:gtdb_class=c__Alphaproteobacteria:gtdb_domain=d__Bacteria:gtdb_family=f__Maricaulaceae:gtdb_genus=g__Oceanicaulis:gtdb_order=o__Caulobacterales:gtdb_phylum=p__Proteobacteria:gtdb_species=s__Oceanicaulis alexandrii:heptad=MCP-38H:species=d__Bacteria_p__Proteobacteria_c__Alphaproteobacteria_o__Caulobacterales_f__Maricaulaceae_g__Oceanicaulis_s__Oceanicaulis alexandrii])0.561:0.111209[&&NHX:Sample_counter=rhizpot1--1:Type_counter=GTDB--2||capture--1:capture_class_counter=c__Alphaproteobacteria--1:capture_domain_counter=d__Bacteria--1:capture_family_counter=f__Rhizobiaceae--1:capture_genus_counter=g__Agrobacterium--1:capture_order_counter=o__Rhizobiales--1:capture_phylum_counter=p__Proteobacteria--1:capture_species_counter=s__Agrobacterium sp005938205--1:gtdb_class_counter=c__Alphaproteobacteria--1||c__Planctomycetia--1:gtdb_domain_counter=d__Bacteria--2:gtdb_family_counter=f__Maricaulaceae--1||f__Pirellulaceae--1:gtdb_genus_counter=g__Aureliella--1||g__Oceanicaulis--1:gtdb_order_counter=o__Caulobacterales--1||o__Pirellulales--1:gtdb_phylum_counter=p__Planctomycetota--1||p__Proteobacteria--1:gtdb_species_counter=s__Aureliella helgolandensis--1||s__Oceanicaulis alexandrii--1:heptad_counter=MCP-38H--3:lbd_counter=:lca_tree=d__Bacteria:name=N727796:ref_name_counter=],bd4f36d0-25bc-4efe-819c-aae2058db9b2_4@MCPsignal.87.173:0.229041[&&NHX:Sample=rhizpot3:Type=capture:besthit=81.4:bitscore=117.0:capture_class=c__Gammaproteobacteria:capture_domain=d__Bacteria:capture_family=f__Pseudomonadaceae:capture_genus=g__Pseudomonas_E:capture_order=o__Pseudomonadales:capture_phylum=p__Proteobacteria:capture_species=s__Pseudomonas_E benzenivorans:evalue=1.99e-34:gapopen=0.0:heptad=MCP-38H:length=86.0:mismatch=16.0:qcovhsp=100.0:qend=86.0:qstart=1.0:ref_name=RS_GCF_003119115.1_protein.faa_NZ_CP022364.1_1433@PF00015_full_PFAM.370.541:scovhsp=50.3:send=131.0:sstart=46.0])0.709:0.0536631[&&NHX:Sample_counter=rhizpot1--1||rhizpot3--1:Type_counter=GTDB--2||capture--2:besthit_avg=81.4:besthit_max=81.4:besthit_min=81.4:besthit_std=0:besthit_sum=81.4:bitscore_avg=117.0:bitscore_max=117.0:bitscore_min=117.0:bitscore_std=0:bitscore_sum=117.0:capture_class_counter=c__Alphaproteobacteria--1||c__Gammaproteobacteria--1:capture_domain_counter=d__Bacteria--2:capture_family_counter=f__Pseudomonadaceae--1||f__Rhizobiaceae--1:capture_genus_counter=g__Agrobacterium--1||g__Pseudomonas_E--1:capture_order_counter=o__Pseudomonadales--1||o__Rhizobiales--1:capture_phylum_counter=p__Proteobacteria--2:capture_species_counter=s__Agrobacterium sp005938205--1||s__Pseudomonas_E benzenivorans--1:evalue_avg=1.99e-34:evalue_max=1.99e-34:evalue_min=1.99e-34:evalue_std=0:evalue_sum=1.99e-34:gapopen_avg=0.0:gapopen_max=0.0:gapopen_min=0.0:gapopen_std=0:gapopen_sum=0.0:gtdb_class_counter=c__Alphaproteobacteria--1||c__Planctomycetia--1:gtdb_domain_counter=d__Bacteria--2:gtdb_family_counter=f__Maricaulaceae--1||f__Pirellulaceae--1:gtdb_genus_counter=g__Aureliella--1||g__Oceanicaulis--1:gtdb_order_counter=o__Caulobacterales--1||o__Pirellulales--1:gtdb_phylum_counter=p__Planctomycetota--1||p__Proteobacteria--1:gtdb_species_counter=s__Aureliella helgolandensis--1||s__Oceanicaulis alexandrii--1:heptad_counter=MCP-38H--4:lbd_counter=:lca_tree=d__Bacteria:length_avg=86.0:length_max=86.0:length_min=86.0:length_std=0:length_sum=86.0:mismatch_avg=16.0:mismatch_max=16.0:mismatch_min=16.0:mismatch_std=0:mismatch_sum=16.0:name=N727798:qcovhsp_avg=100.0:qcovhsp_max=100.0:qcovhsp_min=100.0:qcovhsp_std=0:qcovhsp_sum=100.0:qend_avg=86.0:qend_max=86.0:qend_min=86.0:qend_std=0:qend_sum=86.0:qstart_avg=1.0:qstart_max=1.0:qstart_min=1.0:qstart_std=0:qstart_sum=1.0:ref_name_counter=RS_GCF_003119115.1_protein.faa_NZ_CP022364.1_1433@PF00015_full_PFAM.370.541--1:scovhsp_avg=50.3:scovhsp_max=50.3:scovhsp_min=50.3:scovhsp_std=0:scovhsp_sum=50.3:send_avg=131.0:send_max=131.0:send_min=131.0:send_std=0:send_sum=131.0:sstart_avg=46.0:sstart_max=46.0:sstart_min=46.0:sstart_std=0:sstart_sum=46.0])0.797:0.0314862[&&NHX:Sample_counter=rhizpot1--105||rhizpot2--14||rhizpot3--84||rhiztom1--7||rhiztom2--1||rhiztom3--12:Type_counter=GTDB--61||capture--223:besthit_avg=73.90799999999999:besthit_max=100.0:besthit_min=49.7:besthit_std=14.849458630590599:besthit_sum=5543.099999999999:bitscore_avg=139.82933333333335:bitscore_max=252.0:bitscore_min=60.5:bitscore_std=38.376867938809085:bitscore_sum=10487.2:capture_class_counter=c__Actinomycetia--61||c__Alphaproteobacteria--72||c__Bacilli--1||c__Clostridia--2||c__Desulfarculia--1||c__Desulfobacteria--1||c__Desulfobulbia--6||c__Desulfuromonadia--2||c__Gammaproteobacteria--49||c__Gemmatimonadetes--2||c__Halobacteria--10||c__Holophagae--2||c__Methanomicrobia--2||c__Myxococcia--3||c__Ozemobacteria--2||c__Planctomycetia--1||c__Polyangia--1||c__Spirochaetia--3||c__UBA4802--1||c__Verrucomicrobiae--1:capture_domain_counter=d__Archaea--12||d__Bacteria--211:capture_family_counter=f__Acetobacteraceae--3||f__Acidothermaceae--1||f__Aeromonadaceae--2||f__Azospirillaceae--7||f__Beijerinckiaceae--31||f__Burkholderiaceae--1||f__Casp-alpha2--1||f__Caulobacteraceae--4||f__Cellulomonadaceae--6||f__Desulfobulbaceae--6||f__Desulfococcaceae--1||f__Enterobacteriaceae--3||f__GWC2-71-9--2||f__Geminicoccaceae--1||f__Gemmataceae--1||f__Geodermatophilaceae--2||f__Geopsychrobacteraceae--1||f__Haloarculaceae--7||f__Haloferacaceae--2||f__Halomonadaceae--1||f__Holophagaceae--2||f__JAHJTB01--1||f__Kineosporiaceae--34||f__Lachnospiraceae--1||f__Magnetospirillaceae--5||f__Methanofollaceae--2||f__Micromonosporaceae--17||f__Micropepsaceae--1||f__Motilibacteraceae--1||f__Myxococcaceae--3||f__Natrialbaceae--1||f__Opitutaceae--1||f__Oscillospiraceae--1||f__Ozemobacteraceae--2||f__Paenibacillaceae--1||f__Pleomorphomonadaceae--1||f__Polyangiaceae--1||f__Pseudomonadaceae--31||f__Rhizobiaceae--7||f__Rhodanobacteraceae--1||f__Rhodobacteraceae--4||f__Rhodocyclaceae--9||f__Shewanellaceae--1||f__Treponemataceae--2||f__UBA11222--1||f__UBA12059--1||f__UBA2294--1||f__UBA5550--1||f__Xanthobacteraceae--6:capture_genus_counter=g__Actinoplanes--15||g__Aeromonas--2||g__Agrobacterium--1||g__Archangium--1||g__Asticcacaulis--1||g__Azonexus--8||g__Azospirillum--6||g__BM707--1||g__BOG-934--1||g__Blastococcus--1||g__Bosea--2||g__Bradyrhizobium--6||g__Butyrivibrio--1||g__CAHJWH01--1||g__CAIULK01--1||g__Caulobacter--1||g__Cedecea--2||g__Cellulomonas--5||g__Cohnella--1||g__Corallococcus--1||g__DRKI01--3||g__Desulfobulbus_A--3||g__Desulfonema_B--1||g__ER4--1||g__Enterobacter--1||g__Epibacterium--3||g__FEN-1143--1||g__FKL33--1||g__Ferrimonas--1||g__Geodermatophilus--1||g__Geopsychrobacter--1||g__Geothrix--2||g__HRBIN39--1||g__Halocyntiibacter_A--1||g__Halomonas--1||g__Halorientalis--7||g__Halorubrum--2||g__Haloterrigena--1||g__JABFSM01--1||g__JADJOM01--1||g__JADJPO01--24||g__JAHJTB01--1||g__Jiella--1||g__Jonesia--1||g__Lacunisphaera--1||g__Luteibacter--1||g__Methanofollis--2||g__Methylobacterium--28||g__Microvirga--1||g__Motilibacter_A--1||g__Notoacmeibacter--1||g__Ozemobacter--2||g__PALSA-607--1||g__Pararhizobium--3||g__Pelomonas--1||g__Phaeospirillum--4||g__Phenylobacterium--1||g__Planosporangium--2||g__Pleomorphomonas--1||g__Propionivibrio--1||g__Pseudomonas--1||g__Pseudomonas_D--1||g__Pseudomonas_E--29||g__R-H-3--10||g__RBG-16-49-21--1||g__Rhizomicrobium--1||g__Roseomonas--1||g__Roseomonas_A--1||g__SYFR01--1||g__SZUA-370--1||g__Skermanella--1||g__Spiro-10--2||g__UBA11222--1||g__UBA1479--1||g__UBA6894--1:capture_order_counter=o__Acetobacterales--3||o__Acidothermales--1||o__Actinomycetales--40||o__Adiutricales--1||o__Azospirillales--7||o__Burkholderiales--10||o__Caulobacterales--4||o__Desulfobacterales--1||o__Desulfobulbales--6||o__Desulfuromonadales--2||o__Enterobacterales--6||o__Geminicoccales--1||o__Gemmatales--1||o__Gemmatimonadales--2||o__Halobacteriales--10||o__Holophagales--2||o__Lachnospirales--1||o__Methanomicrobiales--2||o__Micropepsales--1||o__Motilibacterales--1||o__Mycobacteriales--19||o__Myxococcales--3||o__Opitutales--1||o__Oscillospirales--1||o__Ozemobacterales--2||o__Paenibacillales--1||o__Polyangiales--1||o__Pseudomonadales--32||o__Rhizobiales--45||o__Rhodobacterales--4||o__Rhodospirillales--6||o__Treponematales--3||o__UBA11222--1||o__UBA4802--1||o__Xanthomonadales--1:capture_phylum_counter=p__Acidobacteriota--2||p__Actinobacteriota--61||p__Desulfobacterota--10||p__Firmicutes--1||p__Firmicutes_A--2||p__Gemmatimonadota--2||p__Halobacteriota--12||p__Myxococcota--4||p__Planctomycetota--1||p__Proteobacteria--121||p__Riflebacteria--2||p__Spirochaetota--4||p__Verrucomicrobiota--1:capture_species_counter=s__Actinoplanes ferrugineus_A--15||s__Aeromonas sobria--2||s__Agrobacterium sp005938205--1||s__Archangium violaceum_A--1||s__Asticcacaulis taihuensis--1||s__Azonexus hydrophilus--8||s__Azospirillum oleiclasticum--2||s__Azospirillum sp003115975--1||s__Azospirillum sp003116015--1||s__Azospirillum sp003116035--1||s__Azospirillum sp014192915--1||s__BM707 sp002869615--1||s__BOG-934 sp003164305--1||s__Blastococcus saxobsidens--1||s__Bosea sp001556125--1||s__Bosea sp900185715--1||s__Bradyrhizobium hipponense--2||s__Bradyrhizobium sp900114915--1||s__Bradyrhizobium sp900176205--3||s__Butyrivibrio sp017615275--1||s__CAHJWH01 sp009765965--1||s__CAIULK01 sp903899885--1||s__Caulobacter flavus--1||s__Cedecea neteri--2||s__Cellulomonas cellasea--1||s__Cellulomonas persica--1||s__Cellulomonas sp009777345--3||s__Cohnella sp003001675--1||s__Corallococcus terminator--1||s__DRKI01 sp015484845--3||s__Desulfobulbus_A marinus--3||s__Desulfonema_B ishimotonii--1||s__ER4 sp015068395--1||s__Enterobacter wuhouensis--1||s__Epibacterium litoralis--3||s__FEN-1143 sp003153055--1||s__FKL33 sp005222915--1||s__Ferrimonas sp005116715--1||s__Geodermatophilus ruber--1||s__Geopsychrobacter sp012974425--1||s__Geothrix sp903876615--1||s__Geothrix sp903913215--1||s__HRBIN39 sp002898955--1||s__Halocyntiibacter_A alkanivorans--1||s__Halomonas subterranea--1||s__Halorientalis sp001989615--7||s__Halorubrum depositum--2||s__Haloterrigena salina--1||s__JABFSM01 sp013140635--1||s__JADJOM01 sp016713785--1||s__JADJPO01 sp016713225--24||s__JAHJTB01 sp018830135--1||s__Jiella pacifica--1||s__Jonesia quinghaiensis--1||s__Lacunisphaera lenta--1||s__Luteibacter anthropi--1||s__Methanofollis sp002498315--2||s__Methylobacterium aquaticum_C--1||s__Methylobacterium fujisawaense--1||s__Methylobacterium indicum--1||s__Methylobacterium platani--7||s__Methylobacterium sp001422985--1||s__Methylobacterium sp001423265--1||s__Methylobacterium sp004004555--1||s__Methylobacterium sp900112625--4||s__Methylobacterium symbioticum--1||s__Methylobacterium tarhaniae--10||s__Microvirga makkahensis--1||s__Motilibacter_A aurantiacus--1||s__Notoacmeibacter marinus--1||s__Ozemobacter sp012517355--2||s__PALSA-607 sp003134755--1||s__Pararhizobium sp900474095--3||s__Pelomonas sp003963075--1||s__Phaeospirillum sp903853455--1||s__Phaeospirillum sp903901915--3||s__Phenylobacterium sp004299445--1||s__Planosporangium mesophilum--2||s__Pleomorphomonas oryzae--1||s__Propionivibrio sp017995515--1||s__Pseudomonas nitroreducens_A--1||s__Pseudomonas_D sp002979975--1||s__Pseudomonas_E benzenivorans--1||s__Pseudomonas_E fluorescens_G--3||s__Pseudomonas_E fuscovaginae_A--15||s__Pseudomonas_E pisciculturae--1||s__Pseudomonas_E sp000761545--1||s__Pseudomonas_E sp001945395--1||s__Pseudomonas_E sp002112505--3||s__Pseudomonas_E sp002113125--1||s__Pseudomonas_E sp006227205--1||s__Pseudomonas_E sp014207255--1||s__Pseudomonas_E sp016901015--1||s__R-H-3 sp002198675--8||s__R-H-3 sp016213575--2||s__RBG-16-49-21 sp017999915--1||s__Rhizomicrobium palustre--1||s__Roseomonas rosea--1||s__Roseomonas_A sp016805305--1||s__SYFR01 sp005800325--1||s__SZUA-370 sp018816345--1||s__Skermanella aerolata--1||s__Spiro-10 sp003252395--1||s__Spiro-10 sp016938205--1||s__UBA11222 sp009693835--1||s__UBA1479 sp002325375--1||s__UBA6894 sp003669555--1:evalue_avg=5.179760004927588e-16:evalue_max=3.87e-14:evalue_min=1.13e-86:evalue_std=4.468487203890293e-15:evalue_sum=3.884820003695691e-14:gapopen_avg=0.10666666666666667:gapopen_max=1.0:gapopen_min=0.0:gapopen_std=0.3107677212591047:gapopen_sum=8.0:gtdb_class_counter=c__Acidimicrobiia--1||c__Alphaproteobacteria--44||c__Clostridia--11||c__Gammaproteobacteria--1||c__Planctomycetia--1||c__Proteinivoracia--3:gtdb_domain_counter=d__Bacteria--61:gtdb_family_counter=f__Acetobacteraceae--2||f__Beijerinckiaceae--32||f__Caulobacteraceae--6||f__Ketobacteraceae--1||f__Lachnospiraceae--11||f__Maricaulaceae--1||f__Micavibrionaceae--1||f__Pirellulaceae--1||f__Proteinivoraceae--3||f__SZUA-35--1||f__Thalassobaculaceae--1||f__UBA2562--1:gtdb_genus_counter=g__42-54-T18--1||g__AC2028--1||g__Alkalicella--1||g__Anaerobranca--2||g__Asticcacaulis--6||g__Aureliella--1||g__CADEDH01--1||g__CAG-303--1||g__LMUY01--2||g__Methylobacterium--32||g__Nisaea--1||g__Oceanicaulis--1||g__RGIG3528--1||g__RGIG7926--2||g__RUG11977--5||g__RZZS01--1||g__UBA2562--1||g__XBB1006--1:gtdb_order_counter=o__Acetobacterales--2||o__Acidimicrobiales--1||o__Caulobacterales--7||o__Lachnospirales--11||o__Micavibrionales--1||o__Pirellulales--1||o__Proteinivoracales--3||o__Pseudomonadales--1||o__Rhizobiales--32||o__Thalassobaculales--1||o__UBA2562--1:gtdb_phylum_counter=p__Actinobacteriota--1||p__Firmicutes_A--11||p__Firmicutes_D--3||p__Planctomycetota--1||p__Proteobacteria--45:gtdb_species_counter=s__42-54-T18 sp002402125--1||s__AC2028 sp016286555--1||s__Alkalicella caledoniensis--1||s__Anaerobranca californiensis--1||s__Anaerobranca gottschalkii--1||s__Asticcacaulis benevestitus--1||s__Asticcacaulis endophyticus--1||s__Asticcacaulis sp000495795--1||s__Asticcacaulis sp002342035--1||s__Asticcacaulis taihuensis--1||s__Asticcacaulis tiandongensis--1||s__Aureliella helgolandensis--1||s__CADEDH01 sp902826025--1||s__CAG-303 sp905236025--1||s__LMUY01 sp009765685--2||s__Methylobacterium brachiatum--1||s__Methylobacterium dankookense--1||s__Methylobacterium durans--1||s__Methylobacterium fujisawaense--1||s__Methylobacterium mesophilicum--1||s__Methylobacterium organophilum--1||s__Methylobacterium phyllostachyos--1||s__Methylobacterium pseudosasicola--1||s__Methylobacterium radiodurans--1||s__Methylobacterium segetis--1||s__Methylobacterium soli--1||s__Methylobacterium sp000372825--1||s__Methylobacterium sp000519085--1||s__Methylobacterium sp001422375--1||s__Methylobacterium sp001422885--1||s__Methylobacterium sp001422985--1||s__Methylobacterium sp001423085--1||s__Methylobacterium sp001423265--1||s__Methylobacterium sp001423295--1||s__Methylobacterium sp001424705--1||s__Methylobacterium sp001455965--1||s__Methylobacterium sp003217615--1||s__Methylobacterium sp008000895--1||s__Methylobacterium sp008040085--1||s__Methylobacterium sp008806345--1||s__Methylobacterium sp009806555--1||s__Methylobacterium sp010692745--1||s__Methylobacterium sp014873335--1||s__Methylobacterium sp017833295--1||s__Methylobacterium sp900103195--1||s__Methylobacterium sp900112625--1||s__Methylobacterium symbioticum--1||s__Nisaea sp017640745--1||s__Oceanicaulis alexandrii--1||s__RGIG3528 sp016291655--1||s__RGIG7926 sp016282215--1||s__RGIG7926 sp017550925--1||s__RUG11977 sp016281275--1||s__RUG11977 sp016285135--1||s__RUG11977 sp016288005--1||s__RUG11977 sp017553665--1||s__RUG11977 sp905236925--1||s__RZZS01 sp009929775--1||s__UBA2562 sp002340345--1||s__XBB1006 sp900115795--1:heptad_counter=MCP-38H--267||MCP-40H--2||MCP-44H--15:lbd_counter=:lca_tree=d__Bacteria:length_avg=117.42666666666666:length_max=161.0:length_min=40.0:length_std=29.376021354680258:length_sum=8807.0:mismatch_avg=32.266666666666666:mismatch_max=81.0:mismatch_min=0.0:mismatch_std=22.189803680686033:mismatch_sum=2420.0:name=N727799:qcovhsp_avg=98.11333333333333:qcovhsp_max=100.0:qcovhsp_min=95.1:qcovhsp_std=1.5932571884251672:qcovhsp_sum=7358.5:qend_avg=118.94666666666667:qend_max=168.0:qend_min=40.0:qend_std=30.319868311297373:qend_sum=8921.0:qstart_avg=2.5866666666666664:qstart_max=8.0:qstart_min=1.0:qstart_std=2.0865938449717216:qstart_sum=194.0:ref_name_counter=GB_GCA_001464235.1_protein.faa_LNFH01000019.1_1@PF00015_full_PFAM.70.229--1||GB_GCA_001939945.1_protein.faa_MOEB01000011.1_53@PF00015_full_PFAM.493.660--1||GB_GCA_002781745.1_protein.faa_PFFW01000141.1_1@PF00015_full_PFAM.383.473--1||GB_GCA_003165295.1_protein.faa_PLTC01000061.1_12@PF00015_full_PFAM.325.489--6||GB_GCA_008012315.1_protein.faa_SSEL01000039.1_2@PF00015_full_PFAM.502.674--1||GB_GCA_013203955.1_protein.faa_JABMOY010000126.1_30@PF00015_full_PFAM.330.508--2||GB_GCA_015654615.1_protein.faa_JAATGN010000119.1_27@PF00015_full_PFAM.227.407--1||GB_GCA_016124385.1_protein.faa_WGNU01000007.1_147@PF00015_full_PFAM.333.516--2||GB_GCA_016201015.1_protein.faa_JACQDQ010000484.1_3@PF00015_full_PFAM.529.706--1||GB_GCA_016793165.1_protein.faa_JAEULA010000036.1_3@PF00015_full_PFAM.496.664--1||GB_GCA_016794075.1_protein.faa_JAEUKU010000339.1_8@PF00015_full_PFAM.372.544--1||GB_GCA_019243075.1_protein.faa_JAFAUV010000050.1_2@PF00015_full_PFAM.517.689--1||RS_GCF_000293785.1_protein.faa_NZ_AKZI01000079.1_8@PF00015_full_PFAM.373.545--1||RS_GCF_000519085.1_protein.faa_NZ_KI912577.1_2239@PF00015_full_PFAM.363.538--13||RS_GCF_000739015.1_protein.faa_NZ_JPUG01000031.1_46@PF00015_full_PFAM.369.533--2||RS_GCF_001017175.1_protein.faa_NZ_LCYG01000014.1_49@PF00015_full_PFAM.361.530--1||RS_GCF_001043975.1_protein.faa_NZ_LABY01000007.1_20@PF00015_full_PFAM.596.756--7||RS_GCF_001043975.1_protein.faa_NZ_LABY01000152.1_18@PF00015_full_PFAM.580.747--1||RS_GCF_001423085.1_protein.faa_NZ_LMNU01000001.1_1175@PF00015_full_PFAM.361.533--1||RS_GCF_001423265.1_protein.faa_NZ_LMND01000032.1_110@PF00015_full_PFAM.292.472--1||RS_GCF_001455965.1_protein.faa_NZ_LKKO01000038.1_21@PF00015_full_PFAM.108.175--1||RS_GCF_002770725.1_protein.faa_NZ_NQVN01000010.1_66@PF00015_full_PFAM.233.396--1||RS_GCF_003119115.1_protein.faa_NZ_CP022364.1_1433@PF00015_full_PFAM.370.541--1||RS_GCF_003151255.1_protein.faa_NZ_CP029481.1_3949@PF00015_full_PFAM.370.544--2||RS_GCF_003173755.1_protein.faa_NZ_CP029553.1_1760@PF00015_full_PFAM.370.531--1||RS_GCF_003173755.1_protein.faa_NZ_CP029553.1_1881@PF00015_full_PFAM.596.756--1||RS_GCF_003217615.1_protein.faa_NZ_QJTP01000003.1_20@PF00015_full_PFAM.363.533--1||RS_GCF_003319105.1_protein.faa_NZ_QOHH01000008.1_29@PF00015_full_PFAM.347.525--1||RS_GCF_003350535.1_protein.faa_NZ_QQBB01000011.1_30@PF00015_full_PFAM.377.538--3||RS_GCF_004114535.1_protein.faa_NZ_LBJC01000007.1_131@PF00015_full_PFAM.505.677--1||RS_GCF_004114935.1_protein.faa_NZ_CP022221.1_6337@PF00015_full_PFAM.245.321--2||RS_GCF_004570865.1_protein.faa_NZ_SPQS01000009.1_162@PF00015_full_PFAM.497.676--1||RS_GCF_009363855.1_protein.faa_NZ_CP045423.1_745@PF00015_full_PFAM.371.558--1||RS_GCF_013423485.1_protein.faa_NZ_JABFFR010000050.1_65@PF00015_full_PFAM.253.433--1||RS_GCF_015624485.1_protein.faa_NZ_CP061378.1_5382@PF00015_full_PFAM.460.632--1||RS_GCF_018129995.1_protein.faa_NZ_JAFCKS010000001.1_1058@PF00015_full_PFAM.522.691--1||RS_GCF_900100255.1_protein.faa_NZ_FMTS01000001.1_1312@PF00015_full_PFAM.148.275--2||RS_GCF_900112625.1_protein.faa_NZ_FOMM01000027.1_11@PF00015_full_PFAM.371.538--1||RS_GCF_900114535.1_protein.faa_NZ_FOTK01000059.1_6@PF00015_full_PFAM.369.543--1||RS_GCF_900156605.1_protein.faa_NZ_FTOA01000003.1_604@PF00015_full_PFAM.509.685--4||RS_GCF_900188385.1_protein.faa_NZ_FZOI01000020.1_3@PF00015_full_PFAM.476.653--1:scovhsp_avg=71.244:scovhsp_max=98.2:scovhsp_min=50.3:scovhsp_std=15.441364594508498:scovhsp_sum=5343.3:send_avg=130.64:send_max=162.0:send_min=57.0:send_std=27.535058733539312:send_sum=9798.0:sstart_avg=14.32:sstart_max=55.0:sstart_min=1.0:sstart_std=15.916301349517376:sstart_sum=1074.0])0.716:0.0544424[&&NHX:Sample_counter=rhizpot1--183||rhizpot2--32||rhizpot3--147||rhiztom1--103||rhiztom2--18||rhiztom3--37:Type_counter=GTDB--87||capture--520:besthit_avg=84.98731707317074:besthit_max=100.0:besthit_min=49.7:besthit_std=14.038229844905075:besthit_sum=17422.4:bitscore_avg=181.55365853658537:bitscore_max=263.0:bitscore_min=60.5:bitscore_std=52.3840610467113:bitscore_sum=37218.5:capture_class_counter=c__Actinomycetia--69||c__Alphaproteobacteria--244||c__B15-G4--1||c__Bacilli--8||c__Chloroflexia--2||c__Clostridia--4||c__Coriobacteriia--1||c__Desulfarculia--1||c__Desulfobacteria--1||c__Desulfobulbia--6||c__Desulfovibrionia--8||c__Desulfuromonadia--17||c__Gammaproteobacteria--96||c__Gemmatimonadetes--2||c__Halobacteria--10||c__Holophagae--4||c__Krumholzibacteria--1||c__Methanomicrobia--2||c__Myxococcia--4||c__Nitrospiria--4||c__Ozemobacteria--2||c__Planctomycetia--1||c__Polyangia--2||c__Sericytochromatia--1||c__Spirochaetia--3||c__UBA4802--1||c__Verrucomicrobiae--1||c__Vicinamibacteria--24:capture_domain_counter=d__Archaea--12||d__Bacteria--508:capture_family_counter=f__Acetobacteraceae--33||f__Acidothermaceae--1||f__Aeromonadaceae--4||f__Alteromonadaceae--1||f__Azospirillaceae--25||f__Beijerinckiaceae--56||f__Burkholderiaceae--12||f__CGMCC-115125--1||f__Casp-alpha2--4||f__Caulobacteraceae--5||f__Cellulomonadaceae--10||f__Chromatiaceae--1||f__Chromobacteriaceae--3||f__Competibacteraceae--2||f__DSM-6294--1||f__Desulfobulbaceae--6||f__Desulfococcaceae--1||f__Desulfovibrionaceae--8||f__Devosiaceae--1||f__Elsteraceae--1||f__Enterobacteriaceae--4||f__GCA-2696645--1||f__GCA-2731375--1||f__GWC2-71-9--2||f__Geminicoccaceae--1||f__Gemmataceae--1||f__Geobacteraceae--7||f__Geodermatophilaceae--4||f__Geopsychrobacteraceae--1||f__Haloarculaceae--7||f__Haloferacaceae--2||f__Halomonadaceae--2||f__Halorhodospiraceae--1||f__Holophagaceae--4||f__Hyphomicrobiaceae--1||f__JACQCE01--1||f__JAHJTB01--1||f__Kineococcaceae--1||f__Kineosporiaceae--34||f__LZORAL124-64-63--1||f__Lachnospiraceae--3||f__MH13--1||f__Magnetospirillaceae--18||f__Methanofollaceae--2||f__Methylopilaceae--1||f__Micromonosporaceae--17||f__Micropepsaceae--1||f__Motilibacteraceae--1||f__Myxococcaceae--4||f__Natrialbaceae--1||f__Nitrospiraceae--3||f__Opitutaceae--1||f__Oscillospiraceae--1||f__Ozemobacteraceae--2||f__Paenibacillaceae--8||f__Pleomorphomonadaceae--1||f__Polyangiaceae--2||f__Pseudomonadaceae--33||f__Pseudopelobacteraceae--1||f__Quadrisphaeraceae--1||f__Rhizobiaceae--12||f__Rhodanobacteraceae--2||f__Rhodobacteraceae--7||f__Rhodocyclaceae--27||f__Rhodospirillaceae--1||f__Rhodothalassiaceae--1||f__SIAN01--1||f__Sedimenticolaceae--2||f__Shewanellaceae--1||f__Sphingomonadaceae--30||f__Stappiaceae--1||f__Thalassobaculaceae--31||f__Thermomicrobiaceae--2||f__Treponemataceae--2||f__UBA11222--1||f__UBA12059--1||f__UBA2279--1||f__UBA2294--8||f__UBA5550--1||f__VGJW01--1||f__Vicinamibacteraceae--24||f__Xanthobacteraceae--8:capture_genus_counter=g__Acidovorax--1||g__Actinoplanes--15||g__Actinotalea--1||g__Aeromonas--3||g__Agrobacterium--1||g__Allorhizobium--3||g__Aquabacterium_A--1||g__Aquitalea--2||g__Archangium--1||g__Asticcacaulis--1||g__Azonexus--8||g__Azospirillum--15||g__BM707--1||g__BOG-933--4||g__BOG-934--1||g__BRH-c57--1||g__Bacterioplanes--1||g__Blastococcus--2||g__Bosea--5||g__Bradyrhizobium--7||g__Butyrivibrio--1||g__CAHJWH01--1||g__CAIKVZ01--1||g__CAINDZ01--1||g__CAISGS01--1||g__CAIULK01--1||g__COE1--1||g__Casp-alpha2--2||g__Caulobacter--1||g__Cedecea--2||g__Cellulomonas--8||g__Cohnella--5||g__Contendobacter--2||g__Corallococcus--1||g__Cupriavidus--2||g__DRKI01--3||g__Desulfobulbus_A--3||g__Desulfonema_B--1||g__Dyella_A--1||g__ER4--1||g__Enterobacter--1||g__Epibacterium--3||g__FEN-1143--2||g__FKL33--1||g__Ferrimonas--1||g__Filomicrobium--1||g__Fundidesulfovibrio--7||g__GCA-2696645--1||g__Geodermatophilus--2||g__Geomonas--7||g__Geopsychrobacter--1||g__Geothrix--4||g__HRBIN39--1||g__Halocyntiibacter_A--2||g__Halomonas--2||g__Halorhodospira--1||g__Halorientalis--7||g__Halorubrum--2||g__Haloterrigena--1||g__JABFSM01--1||g__JACQAI01--1||g__JACQCE01--1||g__JADFZP01--1||g__JADGBD01--1||g__JADJOM01--1||g__JADJPO01--24||g__JAHJTB01--1||g__Jiella--1||g__Jonesia--1||g__Kineococcus--1||g__Kineothrix--1||g__Lacunisphaera--1||g__Leisingera--1||g__Luteibacter--1||g__Luteitalea--24||g__MH13--1||g__Magnetospirillum--3||g__Massilia--1||g__Methanofollis--2||g__Methylobacterium--48||g__Methylopila--1||g__Microvirga--2||g__Motilibacter_A--1||g__NIC37A-2--1||g__Nitrospira_A--3||g__Niveispirillum--1||g__Notoacmeibacter--1||g__Novosphingobium--2||g__Ozemobacter--2||g__PALSA-607--1||g__Paenibacillus--3||g__Pantoea--1||g__Paraburkholderia--1||g__Pararhizobium--3||g__Pelagibacterium--1||g__Pelomonas--1||g__Phaeospirillum--13||g__Phenylobacterium--1||g__Planosporangium--2||g__Pleomorphomonas--1||g__Propionivibrio--19||g__Pseudomonas--1||g__Pseudomonas_D--1||g__Pseudomonas_E--31||g__Psychrosphaera--1||g__Pyruvatibacter--1||g__Quadrisphaera--1||g__R-H-3--10||g__RBG-16-49-21--1||g__Rhabdochromatium--1||g__Rhizobacter--1||g__Rhizobium--2||g__Rhizomicrobium--1||g__Rhodopila--23||g__Rhodothalassium--1||g__Roseiarcus--1||g__Roseomonas--8||g__Roseomonas_A--1||g__SIAN01--1||g__SLIM01--1||g__SYFR01--1||g__SZUA-370--1||g__SZUA-611--1||g__Skermanella--5||g__Solidesulfovibrio--1||g__Sphingomonas--3||g__Sphingomonas_B--25||g__Spiro-10--2||g__Stappia--1||g__Tardiphaga--1||g__Thalassobaculum_A--31||g__Thermomicrobium--2||g__Trichlorobacter--1||g__Trinickia--2||g__UBA11222--1||g__UBA1479--1||g__UBA2294--7||g__UBA4479--1||g__UBA4615--1||g__UBA6100--1||g__UBA6894--1||g__VGEV01--1||g__VGJY01--1||g__Vogesella--1||g__Zobellella_D--1:capture_order_counter=o__Acetobacterales--33||o__Acidothermales--1||o__Actinomycetales--46||o__Adiutricales--1||o__Azospirillales--25||o__B15-G4--1||o__Burkholderiales--42||o__Caulobacterales--5||o__Chromatiales--3||o__Competibacterales--2||o__Desulfobacterales--1||o__Desulfobulbales--6||o__Desulfovibrionales--8||o__Desulfuromonadales--9||o__Elsterales--1||o__Enterobacterales--10||o__GCA-2731375--1||o__Geminicoccales--1||o__Gemmatales--1||o__Gemmatimonadales--2||o__Geobacterales--8||o__Halobacteriales--10||o__Holophagales--4||o__JACQCE01--1||o__LZORAL124-64-63--1||o__Lachnospirales--3||o__Methanomicrobiales--2||o__Micropepsales--1||o__Motilibacterales--1||o__Mycobacteriales--21||o__Myxococcales--4||o__Nitrococcales--1||o__Nitrospirales--3||o__OPB41--1||o__Opitutales--1||o__Oscillospirales--1||o__Ozemobacterales--2||o__Paenibacillales--8||o__Parvibaculales--1||o__Polyangiales--2||o__Pseudomonadales--36||o__Rhizobiales--82||o__Rhodobacterales--7||o__Rhodospirillales--23||o__S15B-MN24--1||o__Sphingomonadales--31||o__Thalassobaculales--31||o__Thermomicrobiales--2||o__Treponematales--3||o__UBA11222--1||o__UBA4802--1||o__UBA8366--1||o__Vicinamibacterales--24||o__Xanthomonadales--2:capture_phylum_counter=p__Acidobacteriota--28||p__Actinobacteriota--70||p__Chloroflexota--2||p__Cyanobacteria--1||p__Desulfobacterota--25||p__Desulfobacterota_I--8||p__Firmicutes--8||p__Firmicutes_A--4||p__Gemmatimonadota--2||p__Halobacteriota--12||p__Krumholzibacteriota--1||p__Myxococcota--6||p__Nitrospirota--4||p__Planctomycetota--2||p__Proteobacteria--340||p__Riflebacteria--2||p__Spirochaetota--4||p__Verrucomicrobiota--1:capture_species_counter=s__Acidovorax sp019219095--1||s__Actinoplanes ferrugineus_A--15||s__Actinotalea carbonis--1||s__Aeromonas sobria--3||s__Agrobacterium sp005938205--1||s__Allorhizobium sp001296045--1||s__Allorhizobium sp003527225--1||s__Allorhizobium wuzhouense--1||s__Aquabacterium_A sp000244995--1||s__Aquitalea sp003693445--2||s__Archangium violaceum_A--1||s__Asticcacaulis taihuensis--1||s__Azonexus hydrophilus--8||s__Azospirillum griseum--1||s__Azospirillum halopraeferens--1||s__Azospirillum humicireducens--1||s__Azospirillum oleiclasticum--5||s__Azospirillum sp003115975--1||s__Azospirillum sp003116015--2||s__Azospirillum sp003116035--1||s__Azospirillum sp003116065--1||s__Azospirillum sp014192915--1||s__Azospirillum thermophilum--1||s__BM707 sp002869615--1||s__BOG-933 sp003165295--4||s__BOG-934 sp003164305--1||s__BRH-c57 sp000961745--1||s__Bacterioplanes sp014859445--1||s__Blastococcus saxobsidens--2||s__Bosea sp001429505--1||s__Bosea sp001556125--3||s__Bosea sp900185715--1||s__Bradyrhizobium hipponense--2||s__Bradyrhizobium jicamae--1||s__Bradyrhizobium sp900114915--1||s__Bradyrhizobium sp900176205--3||s__Butyrivibrio sp017615275--1||s__CAHJWH01 sp009765965--1||s__CAIKVZ01 sp903909815--1||s__CAINDZ01 sp016703265--1||s__CAISGS01 sp017418605--1||s__CAIULK01 sp903899885--1||s__COE1 sp002491195--1||s__Casp-alpha2 sp016763915--2||s__Caulobacter flavus--1||s__Cedecea neteri--2||s__Cellulomonas cellasea--1||s__Cellulomonas persica--1||s__Cellulomonas sp009777345--6||s__Cohnella sp003001675--1||s__Cohnella xylanilytica--4||s__Contendobacter odensis_A--1||s__Contendobacter sp012031845--1||s__Corallococcus terminator--1||s__Cupriavidus campinensis--1||s__Cupriavidus metallidurans--1||s__DRKI01 sp015484845--3||s__Desulfobulbus_A marinus--3||s__Desulfonema_B ishimotonii--1||s__Dyella_A sp002279065--1||s__ER4 sp015068395--1||s__Enterobacter wuhouensis--1||s__Epibacterium litoralis--3||s__FEN-1143 sp003153055--1||s__FEN-1143 sp903911905--1||s__FKL33 sp005222915--1||s__Ferrimonas sp005116715--1||s__Filomicrobium insigne--1||s__Fundidesulfovibrio putealis--7||s__GCA-2696645 sp012926505--1||s__Geodermatophilus amargosae--1||s__Geodermatophilus ruber--1||s__Geomonas sp019203205--1||s__Geomonas sp903925075--6||s__Geopsychrobacter sp012974425--1||s__Geothrix sp013390615--1||s__Geothrix sp016721195--1||s__Geothrix sp903876615--1||s__Geothrix sp903913215--1||s__HRBIN39 sp002898955--1||s__Halocyntiibacter_A alkanivorans--2||s__Halomonas heilongjiangensis--1||s__Halomonas subterranea--1||s__Halorhodospira halophila--1||s__Halorientalis sp001989615--7||s__Halorubrum depositum--2||s__Haloterrigena salina--1||s__JABFSM01 sp013140635--1||s__JACQAI01 sp016195115--1||s__JACQCE01 sp016201765--1||s__JADFZP01 sp015232485--1||s__JADGBD01 sp009497875--1||s__JADJOM01 sp016713785--1||s__JADJPO01 sp016713225--24||s__JAHJTB01 sp018830135--1||s__Jiella pacifica--1||s__Jonesia quinghaiensis--1||s__Kineococcus radiotolerans--1||s__Kineothrix alysoides--1||s__Lacunisphaera lenta--1||s__Leisingera sp001730095--1||s__Luteibacter anthropi--1||s__Luteitalea sp001464065--24||s__MH13 sp019192585--1||s__Magnetospirillum sp018224925--1||s__Magnetospirillum sp903941095--2||s__Massilia sp004798585--1||s__Methanofollis sp002498315--2||s__Methylobacterium aquaticum_C--1||s__Methylobacterium frigidaeris--18||s__Methylobacterium fujisawaense--1||s__Methylobacterium indicum--1||s__Methylobacterium platani--8||s__Methylobacterium sp001422985--1||s__Methylobacterium sp001423265--1||s__Methylobacterium sp004004555--1||s__Methylobacterium sp900112625--4||s__Methylobacterium symbioticum--1||s__Methylobacterium tarhaniae--11||s__Methylopila sp000526315--1||s__Microvirga lupini_A--1||s__Microvirga makkahensis--1||s__Motilibacter_A aurantiacus--1||s__NIC37A-2 sp002085155--1||s__Nitrospira_A sp900170025--3||s__Niveispirillum sp900188385--1||s__Notoacmeibacter marinus--1||s__Novosphingobium naphthalenivorans--2||s__Ozemobacter sp012517355--2||s__PALSA-607 sp003134755--1||s__Paenibacillus amylolyticus_B--2||s__Paenibacillus tengchongensis--1||s__Pantoea ananatis--1||s__Paraburkholderia sp004339745--1||s__Pararhizobium sp900474095--3||s__Pelagibacterium limicola--1||s__Pelomonas sp003963075--1||s__Phaeospirillum sp902729425--2||s__Phaeospirillum sp903853455--8||s__Phaeospirillum sp903901915--3||s__Phenylobacterium sp004299445--1||s__Planosporangium mesophilum--2||s__Pleomorphomonas oryzae--1||s__Propionivibrio sp017995515--1||s__Propionivibrio sp018262095--18||s__Pseudomonas nitroreducens_A--1||s__Pseudomonas_D sp002979975--1||s__Pseudomonas_E benzenivorans--1||s__Pseudomonas_E fluorescens_G--3||s__Pseudomonas_E fuscovaginae_A--15||s__Pseudomonas_E gregormendelii--1||s__Pseudomonas_E kilonensis_B--1||s__Pseudomonas_E pisciculturae--1||s__Pseudomonas_E sp000761545--1||s__Pseudomonas_E sp001945395--1||s__Pseudomonas_E sp002112505--3||s__Pseudomonas_E sp002113125--1||s__Pseudomonas_E sp006227205--1||s__Pseudomonas_E sp014207255--1||s__Pseudomonas_E sp016901015--1||s__Psychrosphaera aestuarii--1||s__Pyruvatibacter mobilis--1||s__Quadrisphaera sp008041935--1||s__R-H-3 sp002198675--8||s__R-H-3 sp016213575--2||s__RBG-16-49-21 sp017999915--1||s__Rhabdochromatium marinum--1||s__Rhizobacter sp012275445--1||s__Rhizobium leguminosarum--2||s__Rhizomicrobium palustre--1||s__Rhodopila globiformis--23||s__Rhodothalassium salexigens--1||s__Roseiarcus sp004799435--1||s__Roseomonas cervicalis--1||s__Roseomonas rosea--1||s__Roseomonas sp017813395--6||s__Roseomonas_A sp016805305--1||s__SIAN01 sp016795285--1||s__SLIM01 sp011390365--1||s__SYFR01 sp005800325--1||s__SZUA-370 sp018816345--1||s__SZUA-611 sp014763785--1||s__Skermanella aerolata--4||s__Skermanella stibiiresistens--1||s__Solidesulfovibrio magneticus_A--1||s__Sphingomonas adhaesiva--1||s__Sphingomonas insulae--1||s__Sphingomonas metalli--1||s__Sphingomonas_B sp002291855--25||s__Spiro-10 sp003252395--1||s__Spiro-10 sp016938205--1||s__Stappia stellulata--1||s__Tardiphaga sp018279705--1||s__Thalassobaculum_A sp018401495--31||s__Thermomicrobium roseum--2||s__Trichlorobacter sp002419465--1||s__Trinickia symbiotica--2||s__UBA11222 sp009693835--1||s__UBA1479 sp002325375--1||s__UBA2294 sp002345625--7||s__UBA4479 sp017640505--1||s__UBA4615 sp003818495--1||s__UBA6100 sp016926975--1||s__UBA6894 sp003669555--1||s__VGEV01 sp016869175--1||s__VGJY01 sp016867235--1||s__Vogesella alkaliphila--1||s__Zobellella_D taiwanensis--1:evalue_avg=1.9005823155369222e-16:evalue_max=3.87e-14:evalue_min=1.69e-90:evalue_std=2.702863322141075e-15:evalue_sum=3.8961937468506906e-14:gapopen_avg=0.18048780487804877:gapopen_max=2.0:gapopen_min=0.0:gapopen_std=0.41017661917663895:gapopen_sum=37.0:gtdb_class_counter=c__Acidimicrobiia--1||c__Alphaproteobacteria--66||c__Chthonomonadetes--1||c__Clostridia--11||c__Gammaproteobacteria--3||c__Planctomycetia--1||c__Proteinivoracia--3||c__Verrucomicrobiae--1:gtdb_domain_counter=d__Bacteria--87:gtdb_family_counter=f__Acetobacteraceae--2||f__Azospirillaceae--5||f__Beijerinckiaceae--34||f__CACIAM-22H2--1||f__CAJBBX01--1||f__Caulobacteraceae--6||f__Ketobacteraceae--3||f__Lachnospiraceae--11||f__Magnetospirillaceae--6||f__Maricaulaceae--1||f__Micavibrionaceae--1||f__Pirellulaceae--1||f__Proteinivoraceae--3||f__SZUA-35--1||f__Sphingomonadaceae--4||f__Thalassobaculaceae--5||f__UBA12508--1||f__UBA2562--1:gtdb_genus_counter=g__42-54-T18--3||g__AC2028--1||g__Alkalicella--1||g__Anaerobranca--2||g__Asticcacaulis--6||g__Aureliella--1||g__Azospirillum--4||g__Bosea--1||g__CADEDH01--1||g__CAG-303--1||g__CAISOI01--1||g__LMUY01--2||g__Magnetospirillum--4||g__Methylobacterium--33||g__Nisaea--2||g__Oceanicaulis--1||g__Phaeospirillum--2||g__RGIG3528--1||g__RGIG7926--2||g__RUG11977--5||g__RZZS01--1||g__Skermanella--1||g__Sphingomonas--4||g__Tagaea--1||g__Thalassobaculum--1||g__Thalassobaculum_A--2||g__UBA12508--1||g__UBA2562--1||g__XBB1006--1:gtdb_order_counter=o__Acetobacterales--2||o__Acidimicrobiales--1||o__Azospirillales--5||o__CACIAM-22H2--1||o__Caulobacterales--7||o__Chthonomonadales--1||o__Lachnospirales--11||o__Micavibrionales--1||o__Opitutales--1||o__Pirellulales--1||o__Proteinivoracales--3||o__Pseudomonadales--3||o__Rhizobiales--34||o__Rhodospirillales--6||o__Sphingomonadales--4||o__Thalassobaculales--5||o__UBA2562--1:gtdb_phylum_counter=p__Actinobacteriota--1||p__Armatimonadota--1||p__Firmicutes_A--11||p__Firmicutes_D--3||p__Planctomycetota--1||p__Proteobacteria--69||p__Verrucomicrobiota--1:gtdb_species_counter=s__42-54-T18 sp002402125--3||s__AC2028 sp016286555--1||s__Alkalicella caledoniensis--1||s__Anaerobranca californiensis--1||s__Anaerobranca gottschalkii--1||s__Asticcacaulis benevestitus--1||s__Asticcacaulis endophyticus--1||s__Asticcacaulis sp000495795--1||s__Asticcacaulis sp002342035--1||s__Asticcacaulis taihuensis--1||s__Asticcacaulis tiandongensis--1||s__Aureliella helgolandensis--1||s__Azospirillum halopraeferens--1||s__Azospirillum oleiclasticum--2||s__Azospirillum thermophilum--1||s__Bosea sp001713455--1||s__CADEDH01 sp902826025--1||s__CAG-303 sp905236025--1||s__CAISOI01 sp903886985--1||s__LMUY01 sp009765685--2||s__Magnetospirillum gryphiswaldense--1||s__Magnetospirillum moscoviense--1||s__Magnetospirillum sp902729435--1||s__Magnetospirillum sp903941095--1||s__Methylobacterium brachiatum--1||s__Methylobacterium dankookense--1||s__Methylobacterium durans--1||s__Methylobacterium frigidaeris--1||s__Methylobacterium fujisawaense--1||s__Methylobacterium mesophilicum--1||s__Methylobacterium organophilum--1||s__Methylobacterium phyllostachyos--1||s__Methylobacterium pseudosasicola--1||s__Methylobacterium radiodurans--1||s__Methylobacterium segetis--1||s__Methylobacterium soli--1||s__Methylobacterium sp000372825--1||s__Methylobacterium sp000519085--1||s__Methylobacterium sp001422375--1||s__Methylobacterium sp001422885--1||s__Methylobacterium sp001422985--1||s__Methylobacterium sp001423085--1||s__Methylobacterium sp001423265--1||s__Methylobacterium sp001423295--1||s__Methylobacterium sp001424705--1||s__Methylobacterium sp001455965--1||s__Methylobacterium sp003217615--1||s__Methylobacterium sp008000895--1||s__Methylobacterium sp008040085--1||s__Methylobacterium sp008806345--1||s__Methylobacterium sp009806555--1||s__Methylobacterium sp010692745--1||s__Methylobacterium sp014873335--1||s__Methylobacterium sp017833295--1||s__Methylobacterium sp900103195--1||s__Methylobacterium sp900112625--1||s__Methylobacterium symbioticum--1||s__Nisaea sp017640745--2||s__Oceanicaulis alexandrii--1||s__Phaeospirillum sp002105535--1||s__Phaeospirillum sp903901915--1||s__RGIG3528 sp016291655--1||s__RGIG7926 sp016282215--1||s__RGIG7926 sp017550925--1||s__RUG11977 sp016281275--1||s__RUG11977 sp016285135--1||s__RUG11977 sp016288005--1||s__RUG11977 sp017553665--1||s__RUG11977 sp905236925--1||s__RZZS01 sp009929775--1||s__Skermanella aerolata--1||s__Sphingomonas naasensis--1||s__Sphingomonas sp002002925--1||s__Sphingomonas sp012927115--1||s__Sphingomonas sp017744835--1||s__Tagaea sp017308135--1||s__Thalassobaculum litoreum--1||s__Thalassobaculum_A fulvum--2||s__UBA12508 sp001831095--1||s__UBA2562 sp002340345--1||s__XBB1006 sp900115795--1:heptad_counter=MCP-24H--2||MCP-28H--1||MCP-38H--575||MCP-40H--4||MCP-42H--8||MCP-44H--16||MCP-58H--1:lbd_counter=:lca_tree=d__Bacteria:length_avg=127.07317073170732:length_max=161.0:length_min=40.0:length_std=26.733424628134696:length_sum=26050.0:mismatch_avg=18.482926829268294:mismatch_max=81.0:mismatch_min=0.0:mismatch_std=18.616773778006827:mismatch_sum=3789.0:name=N727800:qcovhsp_avg=97.42634146341464:qcovhsp_max=100.0:qcovhsp_min=95.1:qcovhsp_std=1.617971612153051:qcovhsp_sum=19972.4:qend_avg=128.89268292682928:qend_max=168.0:qend_min=40.0:qend_std=27.617453190107796:qend_sum=26423.0:qstart_avg=2.9560975609756097:qstart_max=8.0:qstart_min=1.0:qstart_std=1.9661409376017858:qstart_sum=606.0:ref_name_counter=GB_GCA_000745135.1_protein.faa_JQNH01000001.1_72@PF00015_full_PFAM.469.635--1||GB_GCA_001464235.1_protein.faa_LNFH01000019.1_1@PF00015_full_PFAM.70.229--1||GB_GCA_001939945.1_protein.faa_MOEB01000011.1_53@PF00015_full_PFAM.493.660--1||GB_GCA_002781745.1_protein.faa_PFFW01000141.1_1@PF00015_full_PFAM.383.473--1||GB_GCA_003165295.1_protein.faa_PLTC01000061.1_12@PF00015_full_PFAM.325.489--6||GB_GCA_008012315.1_protein.faa_SSEL01000039.1_2@PF00015_full_PFAM.502.674--1||GB_GCA_013203955.1_protein.faa_JABMOY010000126.1_30@PF00015_full_PFAM.330.508--2||GB_GCA_015654615.1_protein.faa_JAATGN010000119.1_27@PF00015_full_PFAM.227.407--1||GB_GCA_016124385.1_protein.faa_WGNU01000007.1_147@PF00015_full_PFAM.333.516--2||GB_GCA_016201015.1_protein.faa_JACQDQ010000484.1_3@PF00015_full_PFAM.529.706--1||GB_GCA_016793165.1_protein.faa_JAEULA010000036.1_3@PF00015_full_PFAM.496.664--1||GB_GCA_016794075.1_protein.faa_JAEUKU010000339.1_8@PF00015_full_PFAM.372.544--1||GB_GCA_019243075.1_protein.faa_JAFAUV010000050.1_2@PF00015_full_PFAM.517.689--1||RS_GCF_000293785.1_protein.faa_NZ_AKZI01000079.1_8@PF00015_full_PFAM.373.545--1||RS_GCF_000333455.1_protein.faa_NZ_BADD01000055.1_1@PF00015_full_PFAM.463.569--3||RS_GCF_000519085.1_protein.faa_NZ_KI912577.1_2239@PF00015_full_PFAM.363.538--13||RS_GCF_000739015.1_protein.faa_NZ_JPUG01000031.1_46@PF00015_full_PFAM.369.533--2||RS_GCF_000935205.1_protein.faa_NZ_JXXE01000590.1_6@PF00015_full_PFAM.1.150--1||RS_GCF_000936425.1_protein.faa_NZ_AVFK01000022.1_34@PF00015_full_PFAM.260.467--101||RS_GCF_001017175.1_protein.faa_NZ_LCYG01000014.1_49@PF00015_full_PFAM.361.530--1||RS_GCF_001043975.1_protein.faa_NZ_LABY01000007.1_20@PF00015_full_PFAM.596.756--7||RS_GCF_001043975.1_protein.faa_NZ_LABY01000152.1_18@PF00015_full_PFAM.580.747--1||RS_GCF_001423085.1_protein.faa_NZ_LMNU01000001.1_1175@PF00015_full_PFAM.361.533--1||RS_GCF_001423265.1_protein.faa_NZ_LMND01000032.1_110@PF00015_full_PFAM.292.472--1||RS_GCF_001455965.1_protein.faa_NZ_LKKO01000038.1_21@PF00015_full_PFAM.108.175--1||RS_GCF_002770725.1_protein.faa_NZ_NQVN01000010.1_66@PF00015_full_PFAM.233.396--1||RS_GCF_003119115.1_protein.faa_NZ_CP022364.1_1433@PF00015_full_PFAM.370.541--1||RS_GCF_003151255.1_protein.faa_NZ_CP029481.1_3949@PF00015_full_PFAM.370.544--2||RS_GCF_003173755.1_protein.faa_NZ_CP029553.1_1760@PF00015_full_PFAM.370.531--1||RS_GCF_003173755.1_protein.faa_NZ_CP029553.1_1881@PF00015_full_PFAM.596.756--1||RS_GCF_003217615.1_protein.faa_NZ_QJTP01000003.1_20@PF00015_full_PFAM.363.533--1||RS_GCF_003319105.1_protein.faa_NZ_QOHH01000008.1_29@PF00015_full_PFAM.347.525--1||RS_GCF_003350535.1_protein.faa_NZ_QQBB01000011.1_30@PF00015_full_PFAM.377.538--3||RS_GCF_003568845.1_protein.faa_NZ_CP030126.1_233@PF00015_full_PFAM.382.547--1||RS_GCF_004114535.1_protein.faa_NZ_LBJC01000007.1_131@PF00015_full_PFAM.505.677--1||RS_GCF_004114935.1_protein.faa_NZ_CP022221.1_6337@PF00015_full_PFAM.245.321--2||RS_GCF_004570865.1_protein.faa_NZ_SPQS01000009.1_162@PF00015_full_PFAM.497.676--1||RS_GCF_009363855.1_protein.faa_NZ_CP045423.1_745@PF00015_full_PFAM.371.558--1||RS_GCF_012931845.1_protein.faa_NZ_CP051884.1_2163@PF00015_full_PFAM.346.518--1||RS_GCF_013423485.1_protein.faa_NZ_JABFFR010000005.1_306@PF00015_full_PFAM.255.475--5||RS_GCF_013423485.1_protein.faa_NZ_JABFFR010000050.1_65@PF00015_full_PFAM.253.433--1||RS_GCF_014652915.1_protein.faa_NZ_BMZS01000007.1_52@PF00015_full_PFAM.370.550--11||RS_GCF_014652915.1_protein.faa_NZ_BMZS01000010.1_101@PF00015_full_PFAM.309.466--6||RS_GCF_015624485.1_protein.faa_NZ_CP061378.1_5382@PF00015_full_PFAM.460.632--1||RS_GCF_018129995.1_protein.faa_NZ_JAFCKS010000001.1_1058@PF00015_full_PFAM.522.691--1||RS_GCF_900100255.1_protein.faa_NZ_FMTS01000001.1_1312@PF00015_full_PFAM.148.275--2||RS_GCF_900112625.1_protein.faa_NZ_FOMM01000027.1_11@PF00015_full_PFAM.371.538--1||RS_GCF_900114535.1_protein.faa_NZ_FOTK01000059.1_6@PF00015_full_PFAM.369.543--1||RS_GCF_900156605.1_protein.faa_NZ_FTOA01000003.1_604@PF00015_full_PFAM.509.685--4||RS_GCF_900188385.1_protein.faa_NZ_FZOI01000020.1_3@PF00015_full_PFAM.476.653--1:scovhsp_avg=68.25560975609757:scovhsp_max=99.4:scovhsp_min=50.0:scovhsp_std=12.372337512905059:scovhsp_sum=13992.400000000001:send_avg=138.43414634146342:send_max=162.0:send_min=57.0:send_std=24.652323695869526:send_sum=28379.0:sstart_avg=12.453658536585365:sstart_max=55.0:sstart_min=1.0:sstart_std=15.43436605977534:sstart_sum=2553.0],((((1e219a4e-b12c-444a-b41a-906da545eb7f_5@MCPsignal.64.163:5e-09[&&NHX:Sample=rhizpot3:Type=capture:besthit=87.9:bitscore=146.0:capture_class=c__Alphaproteobacteria:capture_domain=d__Bacteria:capture_family=f__Stappiaceae:capture_genus=g__Pannonibacter:capture_order=o__Rhizobiales:capture_phylum=p__Proteobacteria:capture_species=s__Pannonibacter sp009915765:evalue=9.73e-46:gapopen=0.0:heptad=MCP-38H:length=99.0:mismatch=12.0:qcovhsp=100.0:qend=99.0:qstart=1.0:ref_name=RS_GCF_000936425.1_protein.faa_NZ_AVFK01000026.1_43@PF00015_full_PFAM.681.863:scovhsp=54.4:send=133.0:sstart=35.0],d245eda1-5cca-5725-92d1-11854b2a3d30_2@MCPsignal.41.84:5e-09[&&NHX:Sample=rhiztom1:Type=capture:capture_class=c__Alphaproteobacteria:capture_domain=d__Bacteria:capture_family=f__Xanthobacteraceae:capture_genus=g__Bradyrhizobium:capture_order=o__Rhizobiales:capture_phylum=p__Proteobacteria:capture_species=s__Bradyrhizobium tropiciagri_B:heptad=MCP-38H])0.998:0.453471[&&NHX:Sample_counter=rhizpot3--1||rhiztom1--1:Type_counter=capture--2:besthit_avg=87.9:besthit_max=87.9:besthit_min=87.9:besthit_std=0:besthit_sum=87.9:bitscore_avg=146.0:bitscore_max=146.0:bitscore_min=146.0:bitscore_std=0:bitscore_sum=146.0:capture_class_counter=c__Alphaproteobacteria--2:capture_domain_counter=d__Bacteria--2:capture_family_counter=f__Stappiaceae--1||f__Xanthobacteraceae--1:capture_genus_counter=g__Bradyrhizobium--1||g__Pannonibacter--1:capture_order_counter=o__Rhizobiales--2:capture_phylum_counter=p__Proteobacteria--2:capture_species_counter=s__Bradyrhizobium tropiciagri_B--1||s__Pannonibacter sp009915765--1:evalue_avg=9.73e-46:evalue_max=9.73e-46:evalue_min=9.73e-46:evalue_std=0:evalue_sum=9.73e-46:gapopen_avg=0.0:gapopen_max=0.0:gapopen_min=0.0:gapopen_std=0:gapopen_sum=0.0:gtdb_class_counter=:gtdb_domain_counter=:gtdb_family_counter=:gtdb_genus_counter=:gtdb_order_counter=:gtdb_phylum_counter=:gtdb_species_counter=:heptad_counter=MCP-38H--2:lbd_counter=:length_avg=99.0:length_max=99.0:length_min=99.0:length_std=0:length_sum=99.0:mismatch_avg=12.0:mismatch_max=12.0:mismatch_min=12.0:mismatch_std=0:mismatch_sum=12.0:name=N727803:qcovhsp_avg=100.0:qcovhsp_max=100.0:qcovhsp_min=100.0:qcovhsp_std=0:qcovhsp_sum=100.0:qend_avg=99.0:qend_max=99.0:qend_min=99.0:qend_std=0:qend_sum=99.0:qstart_avg=1.0:qstart_max=1.0:qstart_min=1.0:qstart_std=0:qstart_sum=1.0:ref_name_counter=RS_GCF_000936425.1_protein.faa_NZ_AVFK01000026.1_43@PF00015_full_PFAM.681.863--1:scovhsp_avg=54.4:scovhsp_max=54.4:scovhsp_min=54.4:scovhsp_std=0:scovhsp_sum=54.4:send_avg=133.0:send_max=133.0:send_min=133.0:send_std=0:send_sum=133.0:sstart_avg=35.0:sstart_max=35.0:sstart_min=35.0:sstart_std=0:sstart_sum=35.0],((((5e419195-cd1d-4417-8e03-ee4081b83e1b_3@MCPsignal.327.440:1.3e-08[&&NHX:Sample=rhizpot1:Type=capture:capture_class=c__Acidimicrobiia:capture_domain=d__Bacteria:capture_family=f__UBA2766:capture_genus=g__UBA2766:capture_order=o__UBA2766:capture_phylum=p__Actinobacteriota:capture_species=s__UBA2766 sp002352645:heptad=MCP-38H],(d59eaacf-63ef-4f2b-bd52-f239aa903662_1@MCPsignal.111.168:0.0535052[&&NHX:Sample=rhizpot1:Type=capture:capture_class=c__Alphaproteobacteria:capture_domain=d__Bacteria:capture_family=f__Xanthobacteraceae:capture_genus=g__Bradyrhizobium:capture_order=o__Rhizobiales:capture_phylum=p__Proteobacteria:capture_species=s__Bradyrhizobium manausense_C:heptad=MCP-38H],c88dfb3f-d508-457c-a298-d4610ca65b9b_5@MCPsignal.116.193:5e-09[&&NHX:Sample=rhizpot3:Type=capture:capture_class=c__Alphaproteobacteria:capture_domain=d__Bacteria:capture_family=f__Beijerinckiaceae:capture_genus=g__Methylobacterium:capture_order=o__Rhizobiales:capture_phylum=p__Proteobacteria:capture_species=s__Methylobacterium sp003173775:heptad=MCP-38H])0.457:0.114877[&&NHX:Sample_counter=rhizpot1--1||rhizpot3--1:Type_counter=capture--2:capture_class_counter=c__Alphaproteobacteria--2:capture_domain_counter=d__Bacteria--2:capture_family_counter=f__Beijerinckiaceae--1||f__Xanthobacteraceae--1:capture_genus_counter=g__Bradyrhizobium--1||g__Methylobacterium--1:capture_order_counter=o__Rhizobiales--2:capture_phylum_counter=p__Proteobacteria--2:capture_species_counter=s__Bradyrhizobium manausense_C--1||s__Methylobacterium sp003173775--1:gtdb_class_counter=:gtdb_domain_counter=:gtdb_family_counter=:gtdb_genus_counter=:gtdb_order_counter=:gtdb_phylum_counter=:gtdb_species_counter=:heptad_counter=MCP-38H--2:lbd_counter=:name=N727807:ref_name_counter=])0.998:0.751977[&&NHX:Sample_counter=rhizpot1--2||rhizpot3--1:Type_counter=capture--3:capture_class_counter=c__Acidimicrobiia--1||c__Alphaproteobacteria--2:capture_domain_counter=d__Bacteria--3:capture_family_counter=f__Beijerinckiaceae--1||f__UBA2766--1||f__Xanthobacteraceae--1:capture_genus_counter=g__Bradyrhizobium--1||g__Methylobacterium--1||g__UBA2766--1:capture_order_counter=o__Rhizobiales--2||o__UBA2766--1:capture_phylum_counter=p__Actinobacteriota--1||p__Proteobacteria--2:capture_species_counter=s__Bradyrhizobium manausense_C--1||s__Methylobacterium sp003173775--1||s__UBA2766 sp002352645--1:gtdb_class_counter=:gtdb_domain_counter=:gtdb_family_counter=:gtdb_genus_counter=:gtdb_order_counter=:gtdb_phylum_counter=:gtdb_species_counter=:heptad_counter=MCP-38H--3:lbd_counter=:name=N727808:ref_name_counter=],(c2ff42b9-5e92-40b5-ac0e-35db01224387_2@MCPsignal.34.72:0.177466[&&NHX:Sample=rhizpot1:Type=capture:capture_class=c__Desulfovibrionia:capture_domain=d__Bacteria:capture_family=f__Desulfovibrionaceae:capture_genus=g__Megalodesulfovibrio:capture_order=o__Desulfovibrionales:capture_phylum=p__Desulfobacterota_I:capture_species=s__Megalodesulfovibrio gigas:heptad=MCP-38H],(GB_GCA_019204005.1_protein.faa_JAGSPA010000003.1_507@PF00015_full_PFAM.234.548:0.287983[&&NHX:Type=GTDB:gtdb_class=c__Alphaproteobacteria:gtdb_domain=d__Bacteria:gtdb_family=f__Sphingomonadaceae:gtdb_genus=g__Pacificimonas:gtdb_order=o__Sphingomonadales:gtdb_phylum=p__Proteobacteria:gtdb_species=s__Pacificimonas sp019204005:heptad=MCP-44H:species=d__Bacteria_p__Proteobacteria_c__Alphaproteobacteria_o__Sphingomonadales_f__Sphingomonadaceae_g__Pacificimonas_s__Pacificimonas sp019204005],51ca9145-fc8a-4835-a67a-8eace146c6bb_6@MCPsignal.157.182:0.108808[&&NHX:Sample=rhizpot1:Type=capture:capture_class=c__Alphaproteobacteria:capture_domain=d__Bacteria:capture_family=f__Sphingomonadaceae:capture_genus=g__Sphingomonas:capture_order=o__Sphingomonadales:capture_phylum=p__Proteobacteria:capture_species=s__Sphingomonas insulae:heptad=MCP-38H])0.789:0.255686[&&NHX:Sample_counter=rhizpot1--1:Type_counter=GTDB--1||capture--1:capture_class_counter=c__Alphaproteobacteria--1:capture_domain_counter=d__Bacteria--1:capture_family_counter=f__Sphingomonadaceae--1:capture_genus_counter=g__Sphingomonas--1:capture_order_counter=o__Sphingomonadales--1:capture_phylum_counter=p__Proteobacteria--1:capture_species_counter=s__Sphingomonas insulae--1:gtdb_class_counter=c__Alphaproteobacteria--1:gtdb_domain_counter=d__Bacteria--1:gtdb_family_counter=f__Sphingomonadaceae--1:gtdb_genus_counter=g__Pacificimonas--1:gtdb_order_counter=o__Sphingomonadales--1:gtdb_phylum_counter=p__Proteobacteria--1:gtdb_species_counter=s__Pacificimonas sp019204005--1:heptad_counter=MCP-38H--1||MCP-44H--1:lbd_counter=:lca_tree=s__Pacificimonas sp019204005:name=N727812:ref_name_counter=])0.504:0.287774[&&NHX:Sample_counter=rhizpot1--2:Type_counter=GTDB--1||capture--2:capture_class_counter=c__Alphaproteobacteria--1||c__Desulfovibrionia--1:capture_domain_counter=d__Bacteria--2:capture_family_counter=f__Desulfovibrionaceae--1||f__Sphingomonadaceae--1:capture_genus_counter=g__Megalodesulfovibrio--1||g__Sphingomonas--1:capture_order_counter=o__Desulfovibrionales--1||o__Sphingomonadales--1:capture_phylum_counter=p__Desulfobacterota_I--1||p__Proteobacteria--1:capture_species_counter=s__Megalodesulfovibrio gigas--1||s__Sphingomonas insulae--1:gtdb_class_counter=c__Alphaproteobacteria--1:gtdb_domain_counter=d__Bacteria--1:gtdb_family_counter=f__Sphingomonadaceae--1:gtdb_genus_counter=g__Pacificimonas--1:gtdb_order_counter=o__Sphingomonadales--1:gtdb_phylum_counter=p__Proteobacteria--1:gtdb_species_counter=s__Pacificimonas sp019204005--1:heptad_counter=MCP-38H--2||MCP-44H--1:lbd_counter=:lca_tree=s__Pacificimonas sp019204005:name=N727813:ref_name_counter=])0.494:0.129788[&&NHX:Sample_counter=rhizpot1--4||rhizpot3--1:Type_counter=GTDB--1||capture--5:capture_class_counter=c__Acidimicrobiia--1||c__Alphaproteobacteria--3||c__Desulfovibrionia--1:capture_domain_counter=d__Bacteria--5:capture_family_counter=f__Beijerinckiaceae--1||f__Desulfovibrionaceae--1||f__Sphingomonadaceae--1||f__UBA2766--1||f__Xanthobacteraceae--1:capture_genus_counter=g__Bradyrhizobium--1||g__Megalodesulfovibrio--1||g__Methylobacterium--1||g__Sphingomonas--1||g__UBA2766--1:capture_order_counter=o__Desulfovibrionales--1||o__Rhizobiales--2||o__Sphingomonadales--1||o__UBA2766--1:capture_phylum_counter=p__Actinobacteriota--1||p__Desulfobacterota_I--1||p__Proteobacteria--3:capture_species_counter=s__Bradyrhizobium manausense_C--1||s__Megalodesulfovibrio gigas--1||s__Methylobacterium sp003173775--1||s__Sphingomonas insulae--1||s__UBA2766 sp002352645--1:gtdb_class_counter=c__Alphaproteobacteria--1:gtdb_domain_counter=d__Bacteria--1:gtdb_family_counter=f__Sphingomonadaceae--1:gtdb_genus_counter=g__Pacificimonas--1:gtdb_order_counter=o__Sphingomonadales--1:gtdb_phylum_counter=p__Proteobacteria--1:gtdb_species_counter=s__Pacificimonas sp019204005--1:heptad_counter=MCP-38H--5||MCP-44H--1:lbd_counter=:lca_tree=s__Pacificimonas sp019204005:name=N727814:ref_name_counter=],(59b3f43b-e690-4b10-a57f-8d14c086f237_1@MCPsignal.22.85:0.376317[&&NHX:Sample=rhizpot3:Type=capture:capture_class=c__Clostridia:capture_domain=d__Bacteria:capture_family=f__WQUN01:capture_genus=g__WQVC01:capture_order=o__Lachnospirales:capture_phylum=p__Firmicutes_A:capture_species=s__WQVC01 sp009786975:heptad=MCP-38H],(RS_GCF_002355335.1_protein.faa_NZ_AP014946.1_758@PF00015_full_PFAM.239.426:0.0593837[&&NHX:Type=GTDB:gtdb_class=c__Alphaproteobacteria:gtdb_domain=d__Bacteria:gtdb_family=f__Xanthobacteraceae:gtdb_genus=g__Variibacter:gtdb_order=o__Rhizobiales:gtdb_phylum=p__Proteobacteria:gtdb_species=s__Variibacter gotjawalensis:heptad=MCP-38H:species=d__Bacteria_p__Proteobacteria_c__Alphaproteobacteria_o__Rhizobiales_f__Xanthobacteraceae_g__Variibacter_s__Variibacter gotjawalensis],9ffb3978-29fd-5364-8534-d98d6f8e6cee_1@MCPsignal.35.88:0.110709[&&NHX:Sample=rhizpot1:Type=capture:capture_class=c__Myxococcia:capture_domain=d__Bacteria:capture_family=f__Myxococcaceae:capture_genus=g__JAEUJT01:capture_order=o__Myxococcales:capture_phylum=p__Myxococcota:capture_species=s__JAEUJT01 sp016793525:heptad=MCP-44H])0.991:0.530801[&&NHX:Sample_counter=rhizpot1--1:Type_counter=GTDB--1||capture--1:capture_class_counter=c__Myxococcia--1:capture_domain_counter=d__Bacteria--1:capture_family_counter=f__Myxococcaceae--1:capture_genus_counter=g__JAEUJT01--1:capture_order_counter=o__Myxococcales--1:capture_phylum_counter=p__Myxococcota--1:capture_species_counter=s__JAEUJT01 sp016793525--1:gtdb_class_counter=c__Alphaproteobacteria--1:gtdb_domain_counter=d__Bacteria--1:gtdb_family_counter=f__Xanthobacteraceae--1:gtdb_genus_counter=g__Variibacter--1:gtdb_order_counter=o__Rhizobiales--1:gtdb_phylum_counter=p__Proteobacteria--1:gtdb_species_counter=s__Variibacter gotjawalensis--1:heptad_counter=MCP-38H--1||MCP-44H--1:lbd_counter=:lca_tree=s__Variibacter gotjawalensis:name=N727818:ref_name_counter=])0.792:0.190025[&&NHX:Sample_counter=rhizpot1--1||rhizpot3--1:Type_counter=GTDB--1||capture--2:capture_class_counter=c__Clostridia--1||c__Myxococcia--1:capture_domain_counter=d__Bacteria--2:capture_family_counter=f__Myxococcaceae--1||f__WQUN01--1:capture_genus_counter=g__JAEUJT01--1||g__WQVC01--1:capture_order_counter=o__Lachnospirales--1||o__Myxococcales--1:capture_phylum_counter=p__Firmicutes_A--1||p__Myxococcota--1:capture_species_counter=s__JAEUJT01 sp016793525--1||s__WQVC01 sp009786975--1:gtdb_class_counter=c__Alphaproteobacteria--1:gtdb_domain_counter=d__Bacteria--1:gtdb_family_counter=f__Xanthobacteraceae--1:gtdb_genus_counter=g__Variibacter--1:gtdb_order_counter=o__Rhizobiales--1:gtdb_phylum_counter=p__Proteobacteria--1:gtdb_species_counter=s__Variibacter gotjawalensis--1:heptad_counter=MCP-38H--2||MCP-44H--1:lbd_counter=:lca_tree=s__Variibacter gotjawalensis:name=N727819:ref_name_counter=])0.82:0.105889[&&NHX:Sample_counter=rhizpot1--5||rhizpot3--2:Type_counter=GTDB--2||capture--7:capture_class_counter=c__Acidimicrobiia--1||c__Alphaproteobacteria--3||c__Clostridia--1||c__Desulfovibrionia--1||c__Myxococcia--1:capture_domain_counter=d__Bacteria--7:capture_family_counter=f__Beijerinckiaceae--1||f__Desulfovibrionaceae--1||f__Myxococcaceae--1||f__Sphingomonadaceae--1||f__UBA2766--1||f__WQUN01--1||f__Xanthobacteraceae--1:capture_genus_counter=g__Bradyrhizobium--1||g__JAEUJT01--1||g__Megalodesulfovibrio--1||g__Methylobacterium--1||g__Sphingomonas--1||g__UBA2766--1||g__WQVC01--1:capture_order_counter=o__Desulfovibrionales--1||o__Lachnospirales--1||o__Myxococcales--1||o__Rhizobiales--2||o__Sphingomonadales--1||o__UBA2766--1:capture_phylum_counter=p__Actinobacteriota--1||p__Desulfobacterota_I--1||p__Firmicutes_A--1||p__Myxococcota--1||p__Proteobacteria--3:capture_species_counter=s__Bradyrhizobium manausense_C--1||s__JAEUJT01 sp016793525--1||s__Megalodesulfovibrio gigas--1||s__Methylobacterium sp003173775--1||s__Sphingomonas insulae--1||s__UBA2766 sp002352645--1||s__WQVC01 sp009786975--1:gtdb_class_counter=c__Alphaproteobacteria--2:gtdb_domain_counter=d__Bacteria--2:gtdb_family_counter=f__Sphingomonadaceae--1||f__Xanthobacteraceae--1:gtdb_genus_counter=g__Pacificimonas--1||g__Variibacter--1:gtdb_order_counter=o__Rhizobiales--1||o__Sphingomonadales--1:gtdb_phylum_counter=p__Proteobacteria--2:gtdb_species_counter=s__Pacificimonas sp019204005--1||s__Variibacter gotjawalensis--1:heptad_counter=MCP-38H--7||MCP-44H--2:lbd_counter=:lca_tree=c__Alphaproteobacteria:name=N727820:ref_name_counter=],((GB_GCA_018969015.1_protein.faa_JAGWZE010000003.1_36@PF00015_full_PFAM.370.543:0.229095[&&NHX:Type=GTDB:gtdb_class=c__Alphaproteobacteria:gtdb_domain=d__Bacteria:gtdb_family=f__TH1-2:gtdb_genus=g__REEB506:gtdb_order=o__Caulobacterales:gtdb_phylum=p__Proteobacteria:gtdb_species=s__REEB506 sp018969015:heptad=MCP-38H:species=d__Bacteria_p__Proteobacteria_c__Alphaproteobacteria_o__Caulobacterales_f__TH1-2_g__REEB506_s__REEB506 sp018969015],81787b09-dc7a-43eb-b7da-e3976edfa296_1@MCPsignal.161.221:0.294607[&&NHX:Sample=rhiztom3:Type=capture:capture_class=c__Actinomycetia:capture_domain=d__Bacteria:capture_family=f__Geodermatophilaceae:capture_genus=g__Blastococcus:capture_order=o__Mycobacteriales:capture_phylum=p__Actinobacteriota:capture_species=s__Blastococcus saxobsidens:heptad=MCP-38H])0.949:0.376729[&&NHX:Sample_counter=rhiztom3--1:Type_counter=GTDB--1||capture--1:capture_class_counter=c__Actinomycetia--1:capture_domain_counter=d__Bacteria--1:capture_family_counter=f__Geodermatophilaceae--1:capture_genus_counter=g__Blastococcus--1:capture_order_counter=o__Mycobacteriales--1:capture_phylum_counter=p__Actinobacteriota--1:capture_species_counter=s__Blastococcus saxobsidens--1:gtdb_class_counter=c__Alphaproteobacteria--1:gtdb_domain_counter=d__Bacteria--1:gtdb_family_counter=f__TH1-2--1:gtdb_genus_counter=g__REEB506--1:gtdb_order_counter=o__Caulobacterales--1:gtdb_phylum_counter=p__Proteobacteria--1:gtdb_species_counter=s__REEB506 sp018969015--1:heptad_counter=MCP-38H--2:lbd_counter=:lca_tree=s__REEB506 sp018969015:name=N727823:ref_name_counter=],(((RS_GCF_014195685.1_protein.faa_NZ_JACICF010000002.1_72@PF00015_full_PFAM.541.705:0.201305[&&NHX:Type=GTDB:gtdb_class=c__Alphaproteobacteria:gtdb_domain=d__Bacteria:gtdb_family=f__Sphingomonadaceae:gtdb_genus=g__Sphingomicrobium:gtdb_order=o__Sphingomonadales:gtdb_phylum=p__Proteobacteria:gtdb_species=s__Sphingomicrobium lutaoense:heptad=MCP-38H:species=d__Bacteria_p__Proteobacteria_c__Alphaproteobacteria_o__Sphingomonadales_f__Sphingomonadaceae_g__Sphingomicrobium_s__Sphingomicrobium lutaoense],(GB_GCA_013001055.1_protein.faa_JABDNH010000025.1_5@PF00015_full_PFAM.538.703:5e-09[&&NHX:Type=GTDB:gtdb_class=c__Alphaproteobacteria:gtdb_domain=d__Bacteria:gtdb_family=f__Sphingomonadaceae:gtdb_genus=g__Sphingomicrobium:gtdb_order=o__Sphingomonadales:gtdb_phylum=p__Proteobacteria:gtdb_species=s__Sphingomicrobium sp004282935:heptad=MCP-38H:species=d__Bacteria_p__Proteobacteria_c__Alphaproteobacteria_o__Sphingomonadales_f__Sphingomonadaceae_g__Sphingomicrobium_s__Sphingomicrobium sp004282935],c2204028-76ff-4fa3-ae1f-a49a15047088_6@MCPsignal.355.381:0.136997[&&NHX:Sample=rhizpot3:Type=capture:capture_class=c__Alphaproteobacteria:capture_domain=d__Bacteria:capture_family=f__Azospirillaceae:capture_genus=g__Azospirillum:capture_order=o__Azospirillales:capture_phylum=p__Proteobacteria:capture_species=s__Azospirillum baldaniorum:heptad=MCP-38H])0.803:0.0567832[&&NHX:Sample_counter=rhizpot3--1:Type_counter=GTDB--1||capture--1:capture_class_counter=c__Alphaproteobacteria--1:capture_domain_counter=d__Bacteria--1:capture_family_counter=f__Azospirillaceae--1:capture_genus_counter=g__Azospirillum--1:capture_order_counter=o__Azospirillales--1:capture_phylum_counter=p__Proteobacteria--1:capture_species_counter=s__Azospirillum baldaniorum--1:gtdb_class_counter=c__Alphaproteobacteria--1:gtdb_domain_counter=d__Bacteria--1:gtdb_family_counter=f__Sphingomonadaceae--1:gtdb_genus_counter=g__Sphingomicrobium--1:gtdb_order_counter=o__Sphingomonadales--1:gtdb_phylum_counter=p__Proteobacteria--1:gtdb_species_counter=s__Sphingomicrobium sp004282935--1:heptad_counter=MCP-38H--2:lbd_counter=:lca_tree=s__Sphingomicrobium sp004282935:name=N727827:ref_name_counter=])0.996:0.402914[&&NHX:Sample_counter=rhizpot3--1:Type_counter=GTDB--2||capture--1:capture_class_counter=c__Alphaproteobacteria--1:capture_domain_counter=d__Bacteria--1:capture_family_counter=f__Azospirillaceae--1:capture_genus_counter=g__Azospirillum--1:capture_order_counter=o__Azospirillales--1:capture_phylum_counter=p__Proteobacteria--1:capture_species_counter=s__Azospirillum baldaniorum--1:gtdb_class_counter=c__Alphaproteobacteria--2:gtdb_domain_counter=d__Bacteria--2:gtdb_family_counter=f__Sphingomonadaceae--2:gtdb_genus_counter=g__Sphingomicrobium--2:gtdb_order_counter=o__Sphingomonadales--2:gtdb_phylum_counter=p__Proteobacteria--2:gtdb_species_counter=s__Sphingomicrobium lutaoense--1||s__Sphingomicrobium sp004282935--1:heptad_counter=MCP-38H--3:lbd_counter=:lca_tree=g__Sphingomicrobium:name=N727828:ref_name_counter=],RS_GCF_002288825.1_protein.faa_NZ_NSLI01000003.1_727@PF00015_full_PFAM.348.523:0.647868[&&NHX:Type=GTDB:gtdb_class=c__Alphaproteobacteria:gtdb_domain=d__Bacteria:gtdb_family=f__Sphingomonadaceae:gtdb_genus=g__Sphingomonas:gtdb_order=o__Sphingomonadales:gtdb_phylum=p__Proteobacteria:gtdb_species=s__Sphingomonas lenta:heptad=MCP-38H:species=d__Bacteria_p__Proteobacteria_c__Alphaproteobacteria_o__Sphingomonadales_f__Sphingomonadaceae_g__Sphingomonas_s__Sphingomonas lenta])0.94:0.240234[&&NHX:Sample_counter=rhizpot3--1:Type_counter=GTDB--3||capture--1:capture_class_counter=c__Alphaproteobacteria--1:capture_domain_counter=d__Bacteria--1:capture_family_counter=f__Azospirillaceae--1:capture_genus_counter=g__Azospirillum--1:capture_order_counter=o__Azospirillales--1:capture_phylum_counter=p__Proteobacteria--1:capture_species_counter=s__Azospirillum baldaniorum--1:gtdb_class_counter=c__Alphaproteobacteria--3:gtdb_domain_counter=d__Bacteria--3:gtdb_family_counter=f__Sphingomonadaceae--3:gtdb_genus_counter=g__Sphingomicrobium--2||g__Sphingomonas--1:gtdb_order_counter=o__Sphingomonadales--3:gtdb_phylum_counter=p__Proteobacteria--3:gtdb_species_counter=s__Sphingomicrobium lutaoense--1||s__Sphingomicrobium sp004282935--1||s__Sphingomonas lenta--1:heptad_counter=MCP-38H--4:lbd_counter=:lca_tree=f__Sphingomonadaceae:name=N727830:ref_name_counter=],(((((((25e2291e-e2d9-49c5-9db3-4f6c6155b424_1@MCPsignal.30.68:0[&&NHX:Sample=rhizpot1:Type=capture:capture_class=c__Gemmatimonadetes:capture_domain=d__Bacteria:capture_family=f__GWC2-71-9:capture_genus=g__JABFSM01:capture_order=o__Gemmatimonadales:capture_phylum=p__Gemmatimonadota:capture_species=s__JABFSM01 sp016794825:heptad=MCP-44H],d46acd87-beb3-5812-9bf5-c6f5e3b16b67_2@MCPsignal.28.66:0[&&NHX:Sample=rhizpot1:Type=capture:capture_class=c__Gemmatimonadetes:capture_domain=d__Bacteria:capture_family=f__GWC2-71-9:capture_genus=g__JABFSM01:capture_order=o__Gemmatimonadales:capture_phylum=p__Gemmatimonadota:capture_species=s__JABFSM01 sp016794825:heptad=MCP-44H])0:0[&&NHX:Sample_counter=rhizpot1--2:Type_counter=capture--2:capture_class_counter=c__Gemmatimonadetes--2:capture_domain_counter=d__Bacteria--2:capture_family_counter=f__GWC2-71-9--2:capture_genus_counter=g__JABFSM01--2:capture_order_counter=o__Gemmatimonadales--2:capture_phylum_counter=p__Gemmatimonadota--2:capture_species_counter=s__JABFSM01 sp016794825--2:gtdb_class_counter=:gtdb_domain_counter=:gtdb_family_counter=:gtdb_genus_counter=:gtdb_order_counter=:gtdb_phylum_counter=:gtdb_species_counter=:heptad_counter=MCP-44H--2:lbd_counter=:name=N727833:ref_name_counter=],75d8ad99-aef7-400f-8691-6e461390ed1e_5@MCPsignal.47.85:0[&&NHX:Sample=rhizpot2:Type=capture:capture_class=c__Alphaproteobacteria:capture_domain=d__Bacteria:capture_family=f__Sphingomonadaceae:capture_genus=g__Sphingomonas:capture_order=o__Sphingomonadales:capture_phylum=p__Proteobacteria:capture_species=s__Sphingomonas hankookensis:heptad=MCP-44H])0:0[&&NHX:Sample_counter=rhizpot1--2||rhizpot2--1:Type_counter=capture--3:capture_class_counter=c__Alphaproteobacteria--1||c__Gemmatimonadetes--2:capture_domain_counter=d__Bacteria--3:capture_family_counter=f__GWC2-71-9--2||f__Sphingomonadaceae--1:capture_genus_counter=g__JABFSM01--2||g__Sphingomonas--1:capture_order_counter=o__Gemmatimonadales--2||o__Sphingomonadales--1:capture_phylum_counter=p__Gemmatimonadota--2||p__Proteobacteria--1:capture_species_counter=s__JABFSM01 sp016794825--2||s__Sphingomonas hankookensis--1:gtdb_class_counter=:gtdb_domain_counter=:gtdb_family_counter=:gtdb_genus_counter=:gtdb_order_counter=:gtdb_phylum_counter=:gtdb_species_counter=:heptad_counter=MCP-44H--3:lbd_counter=:name=N727835:ref_name_counter=],b572b4e7-1622-4872-a27d-0d64db6e2408_2@MCPsignal.45.83:0[&&NHX:Sample=rhizpot2:Type=capture:capture_class=c__Halobacteria:capture_domain=d__Archaea:capture_family=f__Natrialbaceae:capture_genus=g__Haloterrigena:capture_order=o__Halobacteriales:capture_phylum=p__Halobacteriota:capture_species=s__Haloterrigena salifodinae:heptad=MCP-44H]):5e-09[&&NHX:Sample_counter=rhizpot1--2||rhizpot2--2:Type_counter=capture--4:capture_class_counter=c__Alphaproteobacteria--1||c__Gemmatimonadetes--2||c__Halobacteria--1:capture_domain_counter=d__Archaea--1||d__Bacteria--3:capture_family_counter=f__GWC2-71-9--2||f__Natrialbaceae--1||f__Sphingomonadaceae--1:capture_genus_counter=g__Haloterrigena--1||g__JABFSM01--2||g__Sphingomonas--1:capture_order_counter=o__Gemmatimonadales--2||o__Halobacteriales--1||o__Sphingomonadales--1:capture_phylum_counter=p__Gemmatimonadota--2||p__Halobacteriota--1||p__Proteobacteria--1:capture_species_counter=s__Haloterrigena salifodinae--1||s__JABFSM01 sp016794825--2||s__Sphingomonas hankookensis--1:gtdb_class_counter=:gtdb_domain_counter=:gtdb_family_counter=:gtdb_genus_counter=:gtdb_order_counter=:gtdb_phylum_counter=:gtdb_species_counter=:heptad_counter=MCP-44H--4:lbd_counter=:name=N727837:ref_name_counter=],((35009f70-fb8c-4a8e-bd0b-cc1622e7c782_3@MCPsignal.504.533:5e-09[&&NHX:Sample=rhizpot2:Type=capture:capture_class=c__Clostridia:capture_domain=d__Bacteria:capture_family=f__Lachnospiraceae:capture_genus=g__Kineothrix:capture_order=o__Lachnospirales:capture_phylum=p__Firmicutes_A:capture_species=s__Kineothrix alysoides:heptad=MCP-44H],(RS_GCF_004005855.1_protein.faa_NZ_SACL01000012.1_29@PF00015_full_PFAM.382.670:0.583047[&&NHX:Type=GTDB:gtdb_class=c__Alphaproteobacteria:gtdb_domain=d__Bacteria:gtdb_family=f__Acetobacteraceae:gtdb_genus=g__Rhodovarius:gtdb_order=o__Acetobacterales:gtdb_phylum=p__Proteobacteria:gtdb_species=s__Rhodovarius sp004005855:heptad=MCP-38H:species=d__Bacteria_p__Proteobacteria_c__Alphaproteobacteria_o__Acetobacterales_f__Acetobacteraceae_g__Rhodovarius_s__Rhodovarius sp004005855],GB_GCA_002422465.1_protein.faa_DIVP01000050.1_3@PF00015_full_PFAM.482.675:1.28672)0.763:0.0891199[&&NHX:Sample_counter=:Type_counter=GTDB--1:capture_class_counter=:capture_domain_counter=:capture_family_counter=:capture_genus_counter=:capture_order_counter=:capture_phylum_counter=:capture_species_counter=:gtdb_class_counter=c__Alphaproteobacteria--1:gtdb_domain_counter=d__Bacteria--1:gtdb_family_counter=f__Acetobacteraceae--1:gtdb_genus_counter=g__Rhodovarius--1:gtdb_order_counter=o__Acetobacterales--1:gtdb_phylum_counter=p__Proteobacteria--1:gtdb_species_counter=s__Rhodovarius sp004005855--1:heptad_counter=MCP-38H--1:lbd_counter=:lca_tree=s__Rhodovarius sp004005855:name=N727841:ref_name_counter=])0:5e-09[&&NHX:Sample_counter=rhizpot2--1:Type_counter=GTDB--1||capture--1:capture_class_counter=c__Clostridia--1:capture_domain_counter=d__Bacteria--1:capture_family_counter=f__Lachnospiraceae--1:capture_genus_counter=g__Kineothrix--1:capture_order_counter=o__Lachnospirales--1:capture_phylum_counter=p__Firmicutes_A--1:capture_species_counter=s__Kineothrix alysoides--1:gtdb_class_counter=c__Alphaproteobacteria--1:gtdb_domain_counter=d__Bacteria--1:gtdb_family_counter=f__Acetobacteraceae--1:gtdb_genus_counter=g__Rhodovarius--1:gtdb_order_counter=o__Acetobacterales--1:gtdb_phylum_counter=p__Proteobacteria--1:gtdb_species_counter=s__Rhodovarius sp004005855--1:heptad_counter=MCP-38H--1||MCP-44H--1:lbd_counter=:lca_tree=s__Rhodovarius sp004005855:name=N727842:ref_name_counter=],(25a9d445-0679-4efb-9f1b-ca95f423471b_4@MCPsignal.115.157:0.0801115[&&NHX:Sample=rhizpot1:Type=capture:capture_class=c__Gemmatimonadetes:capture_domain=d__Bacteria:capture_family=f__GWC2-71-9:capture_genus=g__JABFSM01:capture_order=o__Gemmatimonadales:capture_phylum=p__Gemmatimonadota:capture_species=s__JABFSM01 sp016794825:heptad=MCP-44H],949240db-12e7-494a-8040-6c9c74345377_4@MCPsignal.162.200:5e-09[&&NHX:Sample=rhizpot3:Type=capture:capture_class=c__Alphaproteobacteria:capture_domain=d__Bacteria:capture_family=f__Sphingomonadaceae:capture_genus=g__Sphingomonas:capture_order=o__Sphingomonadales:capture_phylum=p__Proteobacteria:capture_species=s__Sphingomonas hankookensis:heptad=MCP-44H])0:6e-09[&&NHX:Sample_counter=rhizpot1--1||rhizpot3--1:Type_counter=capture--2:capture_class_counter=c__Alphaproteobacteria--1||c__Gemmatimonadetes--1:capture_domain_counter=d__Bacteria--2:capture_family_counter=f__GWC2-71-9--1||f__Sphingomonadaceae--1:capture_genus_counter=g__JABFSM01--1||g__Sphingomonas--1:capture_order_counter=o__Gemmatimonadales--1||o__Sphingomonadales--1:capture_phylum_counter=p__Gemmatimonadota--1||p__Proteobacteria--1:capture_species_counter=s__JABFSM01 sp016794825--1||s__Sphingomonas hankookensis--1:gtdb_class_counter=:gtdb_domain_counter=:gtdb_family_counter=:gtdb_genus_counter=:gtdb_order_counter=:gtdb_phylum_counter=:gtdb_species_counter=:heptad_counter=MCP-44H--2:lbd_counter=:name=N727845:ref_name_counter=])0.899:0.0894546[&&NHX:Sample_counter=rhizpot1--1||rhizpot2--1||rhizpot3--1:Type_counter=GTDB--1||capture--3:capture_class_counter=c__Alphaproteobacteria--1||c__Clostridia--1||c__Gemmatimonadetes--1:capture_domain_counter=d__Bacteria--3:capture_family_counter=f__GWC2-71-9--1||f__Lachnospiraceae--1||f__Sphingomonadaceae--1:capture_genus_counter=g__JABFSM01--1||g__Kineothrix--1||g__Sphingomonas--1:capture_order_counter=o__Gemmatimonadales--1||o__Lachnospirales--1||o__Sphingomonadales--1:capture_phylum_counter=p__Firmicutes_A--1||p__Gemmatimonadota--1||p__Proteobacteria--1:capture_species_counter=s__JABFSM01 sp016794825--1||s__Kineothrix alysoides--1||s__Sphingomonas hankookensis--1:gtdb_class_counter=c__Alphaproteobacteria--1:gtdb_domain_counter=d__Bacteria--1:gtdb_family_counter=f__Acetobacteraceae--1:gtdb_genus_counter=g__Rhodovarius--1:gtdb_order_counter=o__Acetobacterales--1:gtdb_phylum_counter=p__Proteobacteria--1:gtdb_species_counter=s__Rhodovarius sp004005855--1:heptad_counter=MCP-38H--1||MCP-44H--3:lbd_counter=:lca_tree=s__Rhodovarius sp004005855:name=N727846:ref_name_counter=])0:5e-09[&&NHX:Sample_counter=rhizpot1--3||rhizpot2--3||rhizpot3--1:Type_counter=GTDB--1||capture--7:capture_class_counter=c__Alphaproteobacteria--2||c__Clostridia--1||c__Gemmatimonadetes--3||c__Halobacteria--1:capture_domain_counter=d__Archaea--1||d__Bacteria--6:capture_family_counter=f__GWC2-71-9--3||f__Lachnospiraceae--1||f__Natrialbaceae--1||f__Sphingomonadaceae--2:capture_genus_counter=g__Haloterrigena--1||g__JABFSM01--3||g__Kineothrix--1||g__Sphingomonas--2:capture_order_counter=o__Gemmatimonadales--3||o__Halobacteriales--1||o__Lachnospirales--1||o__Sphingomonadales--2:capture_phylum_counter=p__Firmicutes_A--1||p__Gemmatimonadota--3||p__Halobacteriota--1||p__Proteobacteria--2:capture_species_counter=s__Haloterrigena salifodinae--1||s__JABFSM01 sp016794825--3||s__Kineothrix alysoides--1||s__Sphingomonas hankookensis--2:gtdb_class_counter=c__Alphaproteobacteria--1:gtdb_domain_counter=d__Bacteria--1:gtdb_family_counter=f__Acetobacteraceae--1:gtdb_genus_counter=g__Rhodovarius--1:gtdb_order_counter=o__Acetobacterales--1:gtdb_phylum_counter=p__Proteobacteria--1:gtdb_species_counter=s__Rhodovarius sp004005855--1:heptad_counter=MCP-38H--1||MCP-44H--7:lbd_counter=:lca_tree=s__Rhodovarius sp004005855:name=N727847:ref_name_counter=],((((RS_GCF_014489075.1_protein.faa_NZ_JACTGR010000001.1_228@PF00015_full_PFAM.220.518:0.11928[&&NHX:Type=GTDB:gtdb_class=c__Alphaproteobacteria:gtdb_domain=d__Bacteria:gtdb_family=f__Sphingomonadaceae:gtdb_genus=g__Sphingomonas:gtdb_order=o__Sphingomonadales:gtdb_phylum=p__Proteobacteria:gtdb_species=s__Sphingomonas sp014489075:heptad=MCP-44H:species=d__Bacteria_p__Proteobacteria_c__Alphaproteobacteria_o__Sphingomonadales_f__Sphingomonadaceae_g__Sphingomonas_s__Sphingomonas sp014489075],(GB_GCA_017745215.1_protein.faa_JAGHZV010000001.1_268@PF00015_full_PFAM.235.510:0.180263[&&NHX:Type=GTDB:gtdb_class=c__Alphaproteobacteria:gtdb_domain=d__Bacteria:gtdb_family=f__Sphingomonadaceae:gtdb_genus=g__Sphingomonas:gtdb_order=o__Sphingomonadales:gtdb_phylum=p__Proteobacteria:gtdb_species=s__Sphingomonas sp017745215:heptad=MCP-44H:species=d__Bacteria_p__Proteobacteria_c__Alphaproteobacteria_o__Sphingomonadales_f__Sphingomonadaceae_g__Sphingomonas_s__Sphingomonas sp017745215],((GB_GCA_004173185.1_protein.faa_SEFZ01000010.1_18@PF00015_full_PFAM.203.505:0.126868[&&NHX:Type=GTDB:gtdb_class=c__Alphaproteobacteria:gtdb_domain=d__Bacteria:gtdb_family=f__Sphingomonadaceae:gtdb_genus=g__Sphingomonas:gtdb_order=o__Sphingomonadales:gtdb_phylum=p__Proteobacteria:gtdb_species=s__Sphingomonas sp004173185:heptad=MCP-38H:species=d__Bacteria_p__Proteobacteria_c__Alphaproteobacteria_o__Sphingomonadales_f__Sphingomonadaceae_g__Sphingomonas_s__Sphingomonas sp004173185],(RS_GCF_014196745.1_protein.faa_NZ_JACIEH010000001.1_488@PF00015_full_PFAM.201.507:0.0446817[&&NHX:Type=GTDB:gtdb_class=c__Alphaproteobacteria:gtdb_domain=d__Bacteria:gtdb_family=f__Sphingomonadaceae:gtdb_genus=g__Sphingomonas:gtdb_order=o__Sphingomonadales:gtdb_phylum=p__Proteobacteria:gtdb_species=s__Sphingomonas kyeonggiensis:heptad=MCP-44H:species=d__Bacteria_p__Proteobacteria_c__Alphaproteobacteria_o__Sphingomonadales_f__Sphingomonadaceae_g__Sphingomonas_s__Sphingomonas kyeonggiensis],((RS_GCF_014204495.1_protein.faa_NZ_JACHLN010000002.1_1208@PF00015_full_PFAM.201.509:0.0211642[&&NHX:Type=GTDB:gtdb_class=c__Alphaproteobacteria:gtdb_domain=d__Bacteria:gtdb_family=f__Sphingomonadaceae:gtdb_genus=g__Sphingomonas:gtdb_order=o__Sphingomonadales:gtdb_phylum=p__Proteobacteria:gtdb_species=s__Sphingomonas kyeonggiensis_A:heptad=MCP-44H:species=d__Bacteria_p__Proteobacteria_c__Alphaproteobacteria_o__Sphingomonadales_f__Sphingomonadaceae_g__Sphingomonas_s__Sphingomonas kyeonggiensis_A],(RS_GCF_013416555.1_protein.faa_NZ_JACCFG010000001.1_161@PF00015_full_PFAM.208.517:0.0517292[&&NHX:Type=GTDB:gtdb_class=c__Alphaproteobacteria:gtdb_domain=d__Bacteria:gtdb_family=f__Sphingomonadaceae:gtdb_genus=g__Sphingomonas:gtdb_order=o__Sphingomonadales:gtdb_phylum=p__Proteobacteria:gtdb_species=s__Sphingomonas sp013416555:heptad=MCP-44H:species=d__Bacteria_p__Proteobacteria_c__Alphaproteobacteria_o__Sphingomonadales_f__Sphingomonadaceae_g__Sphingomonas_s__Sphingomonas sp013416555],RS_GCF_003096895.1_protein.faa_NZ_QEOD01000002.1_68@PF00015_full_PFAM.213.506:0.0475544[&&NHX:Type=GTDB:gtdb_class=c__Alphaproteobacteria:gtdb_domain=d__Bacteria:gtdb_family=f__Sphingomonadaceae:gtdb_genus=g__Sphingomonas:gtdb_order=o__Sphingomonadales:gtdb_phylum=p__Proteobacteria:gtdb_species=s__Sphingomonas sp003096895:heptad=MCP-44H:species=d__Bacteria_p__Proteobacteria_c__Alphaproteobacteria_o__Sphingomonadales_f__Sphingomonadaceae_g__Sphingomonas_s__Sphingomonas sp003096895])0.969:0.0298556[&&NHX:Sample_counter=:Type_counter=GTDB--2:capture_class_counter=:capture_domain_counter=:capture_family_counter=:capture_genus_counter=:capture_order_counter=:capture_phylum_counter=:capture_species_counter=:evoltype=D:gtdb_class_counter=c__Alphaproteobacteria--2:gtdb_domain_counter=d__Bacteria--2:gtdb_family_counter=f__Sphingomonadaceae--2:gtdb_genus_counter=g__Sphingomonas--2:gtdb_order_counter=o__Sphingomonadales--2:gtdb_phylum_counter=p__Proteobacteria--2:gtdb_species_counter=s__Sphingomonas sp003096895--1||s__Sphingomonas sp013416555--1:heptad_counter=MCP-44H--2:lbd_counter=:lca=d__Bacteria:lca_tree=g__Sphingomonas:name=N727855:ref_name_counter=])0.996:0.0428009[&&NHX:Sample_counter=:Type_counter=GTDB--3:capture_class_counter=:capture_domain_counter=:capture_family_counter=:capture_genus_counter=:capture_order_counter=:capture_phylum_counter=:capture_species_counter=:evoltype=D:gtdb_class_counter=c__Alphaproteobacteria--3:gtdb_domain_counter=d__Bacteria--3:gtdb_family_counter=f__Sphingomonadaceae--3:gtdb_genus_counter=g__Sphingomonas--3:gtdb_order_counter=o__Sphingomonadales--3:gtdb_phylum_counter=p__Proteobacteria--3:gtdb_species_counter=s__Sphingomonas kyeonggiensis_A--1||s__Sphingomonas sp003096895--1||s__Sphingomonas sp013416555--1:heptad_counter=MCP-44H--3:lbd_counter=:lca=d__Bacteria:lca_tree=g__Sphingomonas:name=N727856:ref_name_counter=],(RS_GCF_005503355.1_protein.faa_NZ_SCMK01000019.1_82@PF00015_full_PFAM.201.512:0.00876445[&&NHX:Type=GTDB:gtdb_class=c__Alphaproteobacteria:gtdb_domain=d__Bacteria:gtdb_family=f__Sphingomonadaceae:gtdb_genus=g__Sphingomonas:gtdb_order=o__Sphingomonadales:gtdb_phylum=p__Proteobacteria:gtdb_species=s__Sphingomonas sp005503355:heptad=MCP-44H:species=d__Bacteria_p__Proteobacteria_c__Alphaproteobacteria_o__Sphingomonadales_f__Sphingomonadaceae_g__Sphingomonas_s__Sphingomonas sp005503355],((RS_GCF_011761945.1_protein.faa_NZ_JAASQV010000001.1_597@PF00015_full_PFAM.201.512:0.0049569[&&NHX:Type=GTDB:gtdb_class=c__Alphaproteobacteria:gtdb_domain=d__Bacteria:gtdb_family=f__Sphingomonadaceae:gtdb_genus=g__Sphingomonas:gtdb_order=o__Sphingomonadales:gtdb_phylum=p__Proteobacteria:gtdb_species=s__Sphingomonas leidyi:heptad=MCP-44H:species=d__Bacteria_p__Proteobacteria_c__Alphaproteobacteria_o__Sphingomonadales_f__Sphingomonadaceae_g__Sphingomonas_s__Sphingomonas leidyi],RS_GCF_002127225.1_protein.faa_NZ_NFUR01000002.1_436@PF00015_full_PFAM.204.512:0.0103412[&&NHX:Type=GTDB:gtdb_class=c__Alphaproteobacteria:gtdb_domain=d__Bacteria:gtdb_family=f__Sphingomonadaceae:gtdb_genus=g__Sphingomonas:gtdb_order=o__Sphingomonadales:gtdb_phylum=p__Proteobacteria:gtdb_species=s__Sphingomonas sp002127225:heptad=MCP-44H:species=d__Bacteria_p__Proteobacteria_c__Alphaproteobacteria_o__Sphingomonadales_f__Sphingomonadaceae_g__Sphingomonas_s__Sphingomonas sp002127225])0.986:0.0199754[&&NHX:Sample_counter=:Type_counter=GTDB--2:capture_class_counter=:capture_domain_counter=:capture_family_counter=:capture_genus_counter=:capture_order_counter=:capture_phylum_counter=:capture_species_counter=:evoltype=D:gtdb_class_counter=c__Alphaproteobacteria--2:gtdb_domain_counter=d__Bacteria--2:gtdb_family_counter=f__Sphingomonadaceae--2:gtdb_genus_counter=g__Sphingomonas--2:gtdb_order_counter=o__Sphingomonadales--2:gtdb_phylum_counter=p__Proteobacteria--2:gtdb_species_counter=s__Sphingomonas leidyi--1||s__Sphingomonas sp002127225--1:heptad_counter=MCP-44H--2:lbd_counter=:lca=d__Bacteria:lca_tree=g__Sphingomonas:name=N727860:ref_name_counter=],GB_GCA_017418975.1_protein.faa_JAFOMG010000006.1_197@PF00015_full_PFAM.202.512:0.0216606[&&NHX:Type=GTDB:gtdb_class=c__Alphaproteobacteria:gtdb_domain=d__Bacteria:gtdb_family=f__Sphingomonadaceae:gtdb_genus=g__Sphingomonas:gtdb_order=o__Sphingomonadales:gtdb_phylum=p__Proteobacteria:gtdb_species=s__Sphingomonas sp017418975:heptad=MCP-44H:species=d__Bacteria_p__Proteobacteria_c__Alphaproteobacteria_o__Sphingomonadales_f__Sphingomonadaceae_g__Sphingomonas_s__Sphingomonas sp017418975])0.395:0.00784204[&&NHX:Sample_counter=:Type_counter=GTDB--3:capture_class_counter=:capture_domain_counter=:capture_family_counter=:capture_genus_counter=:capture_order_counter=:capture_phylum_counter=:capture_species_counter=:evoltype=D:gtdb_class_counter=c__Alphaproteobacteria--3:gtdb_domain_counter=d__Bacteria--3:gtdb_family_counter=f__Sphingomonadaceae--3:gtdb_genus_counter=g__Sphingomonas--3:gtdb_order_counter=o__Sphingomonadales--3:gtdb_phylum_counter=p__Proteobacteria--3:gtdb_species_counter=s__Sphingomonas leidyi--1||s__Sphingomonas sp002127225--1||s__Sphingomonas sp017418975--1:heptad_counter=MCP-44H--3:lbd_counter=:lca=d__Bacteria:lca_tree=g__Sphingomonas:name=N727862:ref_name_counter=])0.995:0.0424527[&&NHX:Sample_counter=:Type_counter=GTDB--4:capture_class_counter=:capture_domain_counter=:capture_family_counter=:capture_genus_counter=:capture_order_counter=:capture_phylum_counter=:capture_species_counter=:evoltype=D:gtdb_class_counter=c__Alphaproteobacteria--4:gtdb_domain_counter=d__Bacteria--4:gtdb_family_counter=f__Sphingomonadaceae--4:gtdb_genus_counter=g__Sphingomonas--4:gtdb_order_counter=o__Sphingomonadales--4:gtdb_phylum_counter=p__Proteobacteria--4:gtdb_species_counter=s__Sphingomonas leidyi--1||s__Sphingomonas sp002127225--1||s__Sphingomonas sp005503355--1||s__Sphingomonas sp017418975--1:heptad_counter=MCP-44H--4:lbd_counter=:lca=d__Bacteria:lca_tree=g__Sphingomonas:name=N727863:ref_name_counter=])0.912:0.0206292[&&NHX:Sample_counter=:Type_counter=GTDB--7:capture_class_counter=:capture_domain_counter=:capture_family_counter=:capture_genus_counter=:capture_order_counter=:capture_phylum_counter=:capture_species_counter=:evoltype=D:gtdb_class_counter=c__Alphaproteobacteria--7:gtdb_domain_counter=d__Bacteria--7:gtdb_family_counter=f__Sphingomonadaceae--7:gtdb_genus_counter=g__Sphingomonas--7:gtdb_order_counter=o__Sphingomonadales--7:gtdb_phylum_counter=p__Proteobacteria--7:gtdb_species_counter=s__Sphingomonas kyeonggiensis_A--1||s__Sphingomonas leidyi--1||s__Sphingomonas sp002127225--1||s__Sphingomonas sp003096895--1||s__Sphingomonas sp005503355--1||s__Sphingomonas sp013416555--1||s__Sphingomonas sp017418975--1:heptad_counter=MCP-44H--7:lbd_counter=:lca=d__Bacteria:lca_tree=g__Sphingomonas:name=N727864:ref_name_counter=])1:0.0995811[&&NHX:Sample_counter=:Type_counter=GTDB--8:capture_class_counter=:capture_domain_counter=:capture_family_counter=:capture_genus_counter=:capture_order_counter=:capture_phylum_counter=:capture_species_counter=:evoltype=D:gtdb_class_counter=c__Alphaproteobacteria--8:gtdb_domain_counter=d__Bacteria--8:gtdb_family_counter=f__Sphingomonadaceae--8:gtdb_genus_counter=g__Sphingomonas--8:gtdb_order_counter=o__Sphingomonadales--8:gtdb_phylum_counter=p__Proteobacteria--8:gtdb_species_counter=s__Sphingomonas kyeonggiensis--1||s__Sphingomonas kyeonggiensis_A--1||s__Sphingomonas leidyi--1||s__Sphingomonas sp002127225--1||s__Sphingomonas sp003096895--1||s__Sphingomonas sp005503355--1||s__Sphingomonas sp013416555--1||s__Sphingomonas sp017418975--1:heptad_counter=MCP-44H--8:lbd_counter=:lca=d__Bacteria:lca_tree=g__Sphingomonas:name=N727865:ref_name_counter=])0.991:0.0829763[&&NHX:Sample_counter=:Type_counter=GTDB--9:capture_class_counter=:capture_domain_counter=:capture_family_counter=:capture_genus_counter=:capture_order_counter=:capture_phylum_counter=:capture_species_counter=:evoltype=D:gtdb_class_counter=c__Alphaproteobacteria--9:gtdb_domain_counter=d__Bacteria--9:gtdb_family_counter=f__Sphingomonadaceae--9:gtdb_genus_counter=g__Sphingomonas--9:gtdb_order_counter=o__Sphingomonadales--9:gtdb_phylum_counter=p__Proteobacteria--9:gtdb_species_counter=s__Sphingomonas kyeonggiensis--1||s__Sphingomonas kyeonggiensis_A--1||s__Sphingomonas leidyi--1||s__Sphingomonas sp002127225--1||s__Sphingomonas sp003096895--1||s__Sphingomonas sp004173185--1||s__Sphingomonas sp005503355--1||s__Sphingomonas sp013416555--1||s__Sphingomonas sp017418975--1:heptad_counter=MCP-38H--1||MCP-44H--8:lbd_counter=:lca=d__Bacteria:lca_tree=g__Sphingomonas:name=N727866:ref_name_counter=],RS_GCF_012927115.1_protein.faa_NZ_JABBFY010000001.1_89@PF00015_full_PFAM.213.515:0.120513[&&NHX:Type=GTDB:gtdb_class=c__Alphaproteobacteria:gtdb_domain=d__Bacteria:gtdb_family=f__Sphingomonadaceae:gtdb_genus=g__Sphingomonas:gtdb_order=o__Sphingomonadales:gtdb_phylum=p__Proteobacteria:gtdb_species=s__Sphingomonas sp012927115:heptad=MCP-38H:species=d__Bacteria_p__Proteobacteria_c__Alphaproteobacteria_o__Sphingomonadales_f__Sphingomonadaceae_g__Sphingomonas_s__Sphingomonas sp012927115])0.247:0.0366305[&&NHX:Sample_counter=:Type_counter=GTDB--10:capture_class_counter=:capture_domain_counter=:capture_family_counter=:capture_genus_counter=:capture_order_counter=:capture_phylum_counter=:capture_species_counter=:evoltype=D:gtdb_class_counter=c__Alphaproteobacteria--10:gtdb_domain_counter=d__Bacteria--10:gtdb_family_counter=f__Sphingomonadaceae--10:gtdb_genus_counter=g__Sphingomonas--10:gtdb_order_counter=o__Sphingomonadales--10:gtdb_phylum_counter=p__Proteobacteria--10:gtdb_species_counter=s__Sphingomonas kyeonggiensis--1||s__Sphingomonas kyeonggiensis_A--1||s__Sphingomonas leidyi--1||s__Sphingomonas sp002127225--1||s__Sphingomonas sp003096895--1||s__Sphingomonas sp004173185--1||s__Sphingomonas sp005503355--1||s__Sphingomonas sp012927115--1||s__Sphingomonas sp013416555--1||s__Sphingomonas sp017418975--1:heptad_counter=MCP-38H--2||MCP-44H--8:lbd_counter=:lca=d__Bacteria:lca_tree=g__Sphingomonas:name=N727868:ref_name_counter=])0.993:0.0800454[&&NHX:Sample_counter=:Type_counter=GTDB--11:capture_class_counter=:capture_domain_counter=:capture_family_counter=:capture_genus_counter=:capture_order_counter=:capture_phylum_counter=:capture_species_counter=:evoltype=D:gtdb_class_counter=c__Alphaproteobacteria--11:gtdb_domain_counter=d__Bacteria--11:gtdb_family_counter=f__Sphingomonadaceae--11:gtdb_genus_counter=g__Sphingomonas--11:gtdb_order_counter=o__Sphingomonadales--11:gtdb_phylum_counter=p__Proteobacteria--11:gtdb_species_counter=s__Sphingomonas kyeonggiensis--1||s__Sphingomonas kyeonggiensis_A--1||s__Sphingomonas leidyi--1||s__Sphingomonas sp002127225--1||s__Sphingomonas sp003096895--1||s__Sphingomonas sp004173185--1||s__Sphingomonas sp005503355--1||s__Sphingomonas sp012927115--1||s__Sphingomonas sp013416555--1||s__Sphingomonas sp017418975--1||s__Sphingomonas sp017745215--1:heptad_counter=MCP-38H--2||MCP-44H--9:lbd_counter=:lca=d__Bacteria:lca_tree=g__Sphingomonas:name=N727869:ref_name_counter=])0.986:0.0736951[&&NHX:Sample_counter=:Type_counter=GTDB--12:capture_class_counter=:capture_domain_counter=:capture_family_counter=:capture_genus_counter=:capture_order_counter=:capture_phylum_counter=:capture_species_counter=:evoltype=D:gtdb_class_counter=c__Alphaproteobacteria--12:gtdb_domain_counter=d__Bacteria--12:gtdb_family_counter=f__Sphingomonadaceae--12:gtdb_genus_counter=g__Sphingomonas--12:gtdb_order_counter=o__Sphingomonadales--12:gtdb_phylum_counter=p__Proteobacteria--12:gtdb_species_counter=s__Sphingomonas kyeonggiensis--1||s__Sphingomonas kyeonggiensis_A--1||s__Sphingomonas leidyi--1||s__Sphingomonas sp002127225--1||s__Sphingomonas sp003096895--1||s__Sphingomonas sp004173185--1||s__Sphingomonas sp005503355--1||s__Sphingomonas sp012927115--1||s__Sphingomonas sp013416555--1||s__Sphingomonas sp014489075--1||s__Sphingomonas sp017418975--1||s__Sphingomonas sp017745215--1:heptad_counter=MCP-38H--2||MCP-44H--10:lbd_counter=:lca=d__Bacteria:lca_tree=g__Sphingomonas:name=N727870:ref_name_counter=],(892800be-8344-4653-b892-dbc01bc297aa_4@MCPsignal.77.211:5e-09[&&NHX:Sample=rhizpot2:Type=capture:capture_class=c__Alphaproteobacteria:capture_domain=d__Bacteria:capture_family=f__Sphingomonadaceae:capture_genus=g__Sphingomonas:capture_order=o__Sphingomonadales:capture_phylum=p__Proteobacteria:capture_species=s__Sphingomonas sp005503355:heptad=MCP-44H],(3f86758b-1699-4740-9bd4-40abb834afef_2@MCPsignal.117.252:0.00615097[&&NHX:Sample=rhizpot1:Type=capture:capture_class=c__Krumholzibacteria:capture_domain=d__Bacteria:capture_family=f__LZORAL124-64-63:capture_genus=g__CAINDZ01:capture_order=o__LZORAL124-64-63:capture_phylum=p__Krumholzibacteriota:capture_species=s__CAINDZ01 sp903859215:heptad=MCP-44H],(((c21e1e13-9af0-4cbf-9c52-22c7ddd184f7_6@MCPsignal.213.284:0.0684248[&&NHX:Sample=rhizpot1:Type=capture:capture_class=c__Alphaproteobacteria:capture_domain=d__Bacteria:capture_family=f__Sphingomonadaceae:capture_genus=g__Sphingomonas:capture_order=o__Sphingomonadales:capture_phylum=p__Proteobacteria:capture_species=s__Sphingomonas sp005503355:heptad=MCP-38H],(6b1728f7-d26b-42ec-97a2-77e716973f0c_5@MCPsignal.221.326:0.228812[&&NHX:Sample=rhizpot1:Type=capture:capture_class=c__Alphaproteobacteria:capture_domain=d__Bacteria:capture_family=f__Sphingomonadaceae:capture_genus=g__Sphingomonas:capture_order=o__Sphingomonadales:capture_phylum=p__Proteobacteria:capture_species=s__Sphingomonas sp005503355:heptad=MCP-44H],d719a223-624d-4050-9642-e5f02fecf5c9_2@MCPsignal.231.324:5e-09[&&NHX:Sample=rhizpot1:Type=capture:capture_class=c__Alphaproteobacteria:capture_domain=d__Bacteria:capture_family=f__Sphingomonadaceae:capture_genus=g__Sphingomonas:capture_order=o__Sphingomonadales:capture_phylum=p__Proteobacteria:capture_species=s__Sphingomonas sp005503355:heptad=MCP-44H])0.837:0.0170199[&&NHX:Sample_counter=rhizpot1--2:Type_counter=capture--2:capture_class_counter=c__Alphaproteobacteria--2:capture_domain_counter=d__Bacteria--2:capture_family_counter=f__Sphingomonadaceae--2:capture_genus_counter=g__Sphingomonas--2:capture_order_counter=o__Sphingomonadales--2:capture_phylum_counter=p__Proteobacteria--2:capture_species_counter=s__Sphingomonas sp005503355--2:gtdb_class_counter=:gtdb_domain_counter=:gtdb_family_counter=:gtdb_genus_counter=:gtdb_order_counter=:gtdb_phylum_counter=:gtdb_species_counter=:heptad_counter=MCP-44H--2:lbd_counter=:name=N727876:ref_name_counter=])0:1.8e-08[&&NHX:Sample_counter=rhizpot1--3:Type_counter=capture--3:capture_class_counter=c__Alphaproteobacteria--3:capture_domain_counter=d__Bacteria--3:capture_family_counter=f__Sphingomonadaceae--3:capture_genus_counter=g__Sphingomonas--3:capture_order_counter=o__Sphingomonadales--3:capture_phylum_counter=p__Proteobacteria--3:capture_species_counter=s__Sphingomonas sp005503355--3:gtdb_class_counter=:gtdb_domain_counter=:gtdb_family_counter=:gtdb_genus_counter=:gtdb_order_counter=:gtdb_phylum_counter=:gtdb_species_counter=:heptad_counter=MCP-38H--1||MCP-44H--2:lbd_counter=:name=N727877:ref_name_counter=],(efd0ec0c-4f04-439e-b51f-08666c6954db_1@MCPsignal.58.115:5e-09[&&NHX:Sample=rhizpot1:Type=capture:capture_class=c__Alphaproteobacteria:capture_domain=d__Bacteria:capture_family=f__Sphingomonadaceae:capture_genus=g__Sphingomonas:capture_order=o__Sphingomonadales:capture_phylum=p__Proteobacteria:capture_species=s__Sphingomonas naasensis:heptad=MCP-44H],(1290ea1d-369e-458c-bec4-f98ca9fa65bf_1@MCPsignal.95.230:5e-09[&&NHX:Sample=rhizpot1:Type=capture:capture_class=c__Alphaproteobacteria:capture_domain=d__Bacteria:capture_family=f__Sphingomonadaceae:capture_genus=g__Sphingomonas:capture_order=o__Sphingomonadales:capture_phylum=p__Proteobacteria:capture_species=s__Sphingomonas sp005503355:heptad=MCP-44H],(91a44fe2-4265-49fd-88d8-b2e0287fcbf5_1@MCPsignal.30.161:0[&&NHX:Sample=rhizpot1:Type=capture:capture_class=c__Alphaproteobacteria:capture_domain=d__Bacteria:capture_family=f__Sphingomonadaceae:capture_genus=g__Sphingomonas:capture_order=o__Sphingomonadales:capture_phylum=p__Proteobacteria:capture_species=s__Sphingomonas naasensis:heptad=MCP-44H],ba990d95-978b-48f4-9104-3ed287f9410f_1@MCPsignal.50.181:0[&&NHX:Sample=rhizpot3:Type=capture:capture_class=c__Alphaproteobacteria:capture_domain=d__Bacteria:capture_family=f__SP197:capture_genus=g__SP197:capture_order=o__SP197:capture_phylum=p__Proteobacteria:capture_species=s__SP197 sp002722885:heptad=MCP-44H]):5e-09[&&NHX:Sample_counter=rhizpot1--1||rhizpot3--1:Type_counter=capture--2:capture_class_counter=c__Alphaproteobacteria--2:capture_domain_counter=d__Bacteria--2:capture_family_counter=f__SP197--1||f__Sphingomonadaceae--1:capture_genus_counter=g__SP197--1||g__Sphingomonas--1:capture_order_counter=o__SP197--1||o__Sphingomonadales--1:capture_phylum_counter=p__Proteobacteria--2:capture_species_counter=s__SP197 sp002722885--1||s__Sphingomonas naasensis--1:gtdb_class_counter=:gtdb_domain_counter=:gtdb_family_counter=:gtdb_genus_counter=:gtdb_order_counter=:gtdb_phylum_counter=:gtdb_species_counter=:heptad_counter=MCP-44H--2:lbd_counter=:name=N727882:ref_name_counter=])0:5e-09[&&NHX:Sample_counter=rhizpot1--2||rhizpot3--1:Type_counter=capture--3:capture_class_counter=c__Alphaproteobacteria--3:capture_domain_counter=d__Bacteria--3:capture_family_counter=f__SP197--1||f__Sphingomonadaceae--2:capture_genus_counter=g__SP197--1||g__Sphingomonas--2:capture_order_counter=o__SP197--1||o__Sphingomonadales--2:capture_phylum_counter=p__Proteobacteria--3:capture_species_counter=s__SP197 sp002722885--1||s__Sphingomonas naasensis--1||s__Sphingomonas sp005503355--1:gtdb_class_counter=:gtdb_domain_counter=:gtdb_family_counter=:gtdb_genus_counter=:gtdb_order_counter=:gtdb_phylum_counter=:gtdb_species_counter=:heptad_counter=MCP-44H--3:lbd_counter=:name=N727883:ref_name_counter=])0:5e-09[&&NHX:Sample_counter=rhizpot1--3||rhizpot3--1:Type_counter=capture--4:capture_class_counter=c__Alphaproteobacteria--4:capture_domain_counter=d__Bacteria--4:capture_family_counter=f__SP197--1||f__Sphingomonadaceae--3:capture_genus_counter=g__SP197--1||g__Sphingomonas--3:capture_order_counter=o__SP197--1||o__Sphingomonadales--3:capture_phylum_counter=p__Proteobacteria--4:capture_species_counter=s__SP197 sp002722885--1||s__Sphingomonas naasensis--2||s__Sphingomonas sp005503355--1:gtdb_class_counter=:gtdb_domain_counter=:gtdb_family_counter=:gtdb_genus_counter=:gtdb_order_counter=:gtdb_phylum_counter=:gtdb_species_counter=:heptad_counter=MCP-44H--4:lbd_counter=:name=N727884:ref_name_counter=])0.902:0.00613213[&&NHX:Sample_counter=rhizpot1--6||rhizpot3--1:Type_counter=capture--7:capture_class_counter=c__Alphaproteobacteria--7:capture_domain_counter=d__Bacteria--7:capture_family_counter=f__SP197--1||f__Sphingomonadaceae--6:capture_genus_counter=g__SP197--1||g__Sphingomonas--6:capture_order_counter=o__SP197--1||o__Sphingomonadales--6:capture_phylum_counter=p__Proteobacteria--7:capture_species_counter=s__SP197 sp002722885--1||s__Sphingomonas naasensis--2||s__Sphingomonas sp005503355--4:gtdb_class_counter=:gtdb_domain_counter=:gtdb_family_counter=:gtdb_genus_counter=:gtdb_order_counter=:gtdb_phylum_counter=:gtdb_species_counter=:heptad_counter=MCP-38H--1||MCP-44H--6:lbd_counter=:name=N727885:ref_name_counter=],(91d6362f-c656-4c7a-aad5-34cacf855094_2@MCPsignal.434.548:5e-09[&&NHX:Sample=rhizpot3:Type=capture:capture_class=c__Gammaproteobacteria:capture_domain=d__Bacteria:capture_family=f__Competibacteraceae:capture_genus=g__REEE01:capture_order=o__Competibacterales:capture_phylum=p__Proteobacteria:capture_species=s__REEE01 sp007695245:heptad=MCP-38H],((3f0eb42c-f2c6-4db7-974c-a4ed48a7bd35_1@MCPsignal.176.323:0.0383801[&&NHX:Sample=rhizpot1:Type=capture:capture_class=c__Gammaproteobacteria:capture_domain=d__Bacteria:capture_family=f__Halomonadaceae:capture_genus=g__Salinicola:capture_order=o__Pseudomonadales:capture_phylum=p__Proteobacteria:capture_species=s__Salinicola endophyticus:heptad=MCP-44H],((8175331f-2d50-4354-ba55-bdfef82edf44_5@MCPsignal.233.357:5e-09[&&NHX:Sample=rhizpot1:Type=capture:capture_class=c__Alphaproteobacteria:capture_domain=d__Bacteria:capture_family=f__Sphingomonadaceae:capture_genus=g__Sphingomonas:capture_order=o__Sphingomonadales:capture_phylum=p__Proteobacteria:capture_species=s__Sphingomonas kyeonggiensis:heptad=MCP-44H],(b452635a-33f2-4a22-8b54-3f64b540cd51_2@MCPsignal.206.344:5e-09[&&NHX:Sample=rhizpot1:Type=capture:capture_class=c__Alphaproteobacteria:capture_domain=d__Bacteria:capture_family=f__Sphingomonadaceae:capture_genus=g__Sphingomonas:capture_order=o__Sphingomonadales:capture_phylum=p__Proteobacteria:capture_species=s__Sphingomonas kyeonggiensis:heptad=MCP-38H],d8e5bc35-6e5e-48b6-b2b3-694db51a03a2_5@MCPsignal.226.330:0.00704931[&&NHX:Sample=rhizpot1:Type=capture:capture_class=c__Krumholzibacteria:capture_domain=d__Bacteria:capture_family=f__LZORAL124-64-63:capture_genus=g__CAINDZ01:capture_order=o__LZORAL124-64-63:capture_phylum=p__Krumholzibacteriota:capture_species=s__CAINDZ01 sp903859215:heptad=MCP-38H])0:5e-09[&&NHX:Sample_counter=rhizpot1--2:Type_counter=capture--2:capture_class_counter=c__Alphaproteobacteria--1||c__Krumholzibacteria--1:capture_domain_counter=d__Bacteria--2:capture_family_counter=f__LZORAL124-64-63--1||f__Sphingomonadaceae--1:capture_genus_counter=g__CAINDZ01--1||g__Sphingomonas--1:capture_order_counter=o__LZORAL124-64-63--1||o__Sphingomonadales--1:capture_phylum_counter=p__Krumholzibacteriota--1||p__Proteobacteria--1:capture_species_counter=s__CAINDZ01 sp903859215--1||s__Sphingomonas kyeonggiensis--1:gtdb_class_counter=:gtdb_domain_counter=:gtdb_family_counter=:gtdb_genus_counter=:gtdb_order_counter=:gtdb_phylum_counter=:gtdb_species_counter=:heptad_counter=MCP-38H--2:lbd_counter=:name=N727891:ref_name_counter=])0:5e-09[&&NHX:Sample_counter=rhizpot1--3:Type_counter=capture--3:capture_class_counter=c__Alphaproteobacteria--2||c__Krumholzibacteria--1:capture_domain_counter=d__Bacteria--3:capture_family_counter=f__LZORAL124-64-63--1||f__Sphingomonadaceae--2:capture_genus_counter=g__CAINDZ01--1||g__Sphingomonas--2:capture_order_counter=o__LZORAL124-64-63--1||o__Sphingomonadales--2:capture_phylum_counter=p__Krumholzibacteriota--1||p__Proteobacteria--2:capture_species_counter=s__CAINDZ01 sp903859215--1||s__Sphingomonas kyeonggiensis--2:gtdb_class_counter=:gtdb_domain_counter=:gtdb_family_counter=:gtdb_genus_counter=:gtdb_order_counter=:gtdb_phylum_counter=:gtdb_species_counter=:heptad_counter=MCP-38H--2||MCP-44H--1:lbd_counter=:name=N727892:ref_name_counter=],(f4aab8e3-2b4f-42bc-bdca-8ff062e8e058_1@MCPsignal.230.329:5e-09[&&NHX:Sample=rhizpot1:Type=capture:capture_class=c__Alphaproteobacteria:capture_domain=d__Bacteria:capture_family=f__Sphingomonadaceae:capture_genus=g__Sphingomonas:capture_order=o__Sphingomonadales:capture_phylum=p__Proteobacteria:capture_species=s__Sphingomonas kyeonggiensis:heptad=MCP-44H],d3fc361c-59f4-4c16-af1d-808234f8d0e9_4@MCPsignal.185.323:0.00615757[&&NHX:Sample=rhizpot2:Type=capture:capture_class=c__Alphaproteobacteria:capture_domain=d__Bacteria:capture_family=f__Sphingomonadaceae:capture_genus=g__Sphingomonas:capture_order=o__Sphingomonadales:capture_phylum=p__Proteobacteria:capture_species=s__Sphingomonas trueperi_A:heptad=MCP-44H])0:5e-09[&&NHX:Sample_counter=rhizpot1--1||rhizpot2--1:Type_counter=capture--2:capture_class_counter=c__Alphaproteobacteria--2:capture_domain_counter=d__Bacteria--2:capture_family_counter=f__Sphingomonadaceae--2:capture_genus_counter=g__Sphingomonas--2:capture_order_counter=o__Sphingomonadales--2:capture_phylum_counter=p__Proteobacteria--2:capture_species_counter=s__Sphingomonas kyeonggiensis--1||s__Sphingomonas trueperi_A--1:gtdb_class_counter=:gtdb_domain_counter=:gtdb_family_counter=:gtdb_genus_counter=:gtdb_order_counter=:gtdb_phylum_counter=:gtdb_species_counter=:heptad_counter=MCP-44H--2:lbd_counter=:name=N727895:ref_name_counter=])0.915:0.0195637[&&NHX:Sample_counter=rhizpot1--4||rhizpot2--1:Type_counter=capture--5:capture_class_counter=c__Alphaproteobacteria--4||c__Krumholzibacteria--1:capture_domain_counter=d__Bacteria--5:capture_family_counter=f__LZORAL124-64-63--1||f__Sphingomonadaceae--4:capture_genus_counter=g__CAINDZ01--1||g__Sphingomonas--4:capture_order_counter=o__LZORAL124-64-63--1||o__Sphingomonadales--4:capture_phylum_counter=p__Krumholzibacteriota--1||p__Proteobacteria--4:capture_species_counter=s__CAINDZ01 sp903859215--1||s__Sphingomonas kyeonggiensis--3||s__Sphingomonas trueperi_A--1:gtdb_class_counter=:gtdb_domain_counter=:gtdb_family_counter=:gtdb_genus_counter=:gtdb_order_counter=:gtdb_phylum_counter=:gtdb_species_counter=:heptad_counter=MCP-38H--2||MCP-44H--3:lbd_counter=:name=N727896:ref_name_counter=])0.753:0.0165954[&&NHX:Sample_counter=rhizpot1--5||rhizpot2--1:Type_counter=capture--6:capture_class_counter=c__Alphaproteobacteria--4||c__Gammaproteobacteria--1||c__Krumholzibacteria--1:capture_domain_counter=d__Bacteria--6:capture_family_counter=f__Halomonadaceae--1||f__LZORAL124-64-63--1||f__Sphingomonadaceae--4:capture_genus_counter=g__CAINDZ01--1||g__Salinicola--1||g__Sphingomonas--4:capture_order_counter=o__LZORAL124-64-63--1||o__Pseudomonadales--1||o__Sphingomonadales--4:capture_phylum_counter=p__Krumholzibacteriota--1||p__Proteobacteria--5:capture_species_counter=s__CAINDZ01 sp903859215--1||s__Salinicola endophyticus--1||s__Sphingomonas kyeonggiensis--3||s__Sphingomonas trueperi_A--1:gtdb_class_counter=:gtdb_domain_counter=:gtdb_family_counter=:gtdb_genus_counter=:gtdb_order_counter=:gtdb_phylum_counter=:gtdb_species_counter=:heptad_counter=MCP-38H--2||MCP-44H--4:lbd_counter=:name=N727897:ref_name_counter=],((RS_GCF_000712135.1_protein.faa_NZ_JOOE01000002.1_459@PF00015_full_PFAM.203.502:0.0284974[&&NHX:Type=GTDB:gtdb_class=c__Alphaproteobacteria:gtdb_domain=d__Bacteria:gtdb_family=f__Sphingomonadaceae:gtdb_genus=g__Sphingomonas:gtdb_order=o__Sphingomonadales:gtdb_phylum=p__Proteobacteria:gtdb_species=s__Sphingomonas sp000712135:heptad=MCP-38H:species=d__Bacteria_p__Proteobacteria_c__Alphaproteobacteria_o__Sphingomonadales_f__Sphingomonadaceae_g__Sphingomonas_s__Sphingomonas sp000712135],RS_GCF_001428865.1_protein.faa_NZ_LMIV01000001.1_1045@PF00015_full_PFAM.199.505:0.0223549[&&NHX:Type=GTDB:gtdb_class=c__Alphaproteobacteria:gtdb_domain=d__Bacteria:gtdb_family=f__Sphingomonadaceae:gtdb_genus=g__Sphingomonas:gtdb_order=o__Sphingomonadales:gtdb_phylum=p__Proteobacteria:gtdb_species=s__Sphingomonas sp001428865:heptad=MCP-38H:species=d__Bacteria_p__Proteobacteria_c__Alphaproteobacteria_o__Sphingomonadales_f__Sphingomonadaceae_g__Sphingomonas_s__Sphingomonas sp001428865])0.993:0.0388983[&&NHX:Sample_counter=:Type_counter=GTDB--2:capture_class_counter=:capture_domain_counter=:capture_family_counter=:capture_genus_counter=:capture_order_counter=:capture_phylum_counter=:capture_species_counter=:evoltype=D:gtdb_class_counter=c__Alphaproteobacteria--2:gtdb_domain_counter=d__Bacteria--2:gtdb_family_counter=f__Sphingomonadaceae--2:gtdb_genus_counter=g__Sphingomonas--2:gtdb_order_counter=o__Sphingomonadales--2:gtdb_phylum_counter=p__Proteobacteria--2:gtdb_species_counter=s__Sphingomonas sp000712135--1||s__Sphingomonas sp001428865--1:heptad_counter=MCP-38H--2:lbd_counter=:lca=d__Bacteria:lca_tree=g__Sphingomonas:name=N727900:ref_name_counter=],(RS_GCF_004792695.1_protein.faa_NZ_SRXU01000001.1_910@PF00015_full_PFAM.206.512:0.0820973[&&NHX:Type=GTDB:gtdb_class=c__Alphaproteobacteria:gtdb_domain=d__Bacteria:gtdb_family=f__Sphingomonadaceae:gtdb_genus=g__Sphingomonas:gtdb_order=o__Sphingomonadales:gtdb_phylum=p__Proteobacteria:gtdb_species=s__Sphingomonas naasensis:heptad=MCP-44H:species=d__Bacteria_p__Proteobacteria_c__Alphaproteobacteria_o__Sphingomonadales_f__Sphingomonadaceae_g__Sphingomonas_s__Sphingomonas naasensis],(RS_GCF_002002925.1_protein.faa_NZ_CP019511.1_18@PF00015_full_PFAM.202.520:0.0774389[&&NHX:Type=GTDB:gtdb_class=c__Alphaproteobacteria:gtdb_domain=d__Bacteria:gtdb_family=f__Sphingomonadaceae:gtdb_genus=g__Sphingomonas:gtdb_order=o__Sphingomonadales:gtdb_phylum=p__Proteobacteria:gtdb_species=s__Sphingomonas sp002002925:heptad=MCP-44H:species=d__Bacteria_p__Proteobacteria_c__Alphaproteobacteria_o__Sphingomonadales_f__Sphingomonadaceae_g__Sphingomonas_s__Sphingomonas sp002002925],RS_GCF_002796605.1_protein.faa_NZ_CP024923.1_16@PF00015_full_PFAM.210.517:0.0889743[&&NHX:Type=GTDB:gtdb_class=c__Alphaproteobacteria:gtdb_domain=d__Bacteria:gtdb_family=f__Sphingomonadaceae:gtdb_genus=g__Sphingomonas:gtdb_order=o__Sphingomonadales:gtdb_phylum=p__Proteobacteria:gtdb_species=s__Sphingomonas sp002796605:heptad=MCP-38H:species=d__Bacteria_p__Proteobacteria_c__Alphaproteobacteria_o__Sphingomonadales_f__Sphingomonadaceae_g__Sphingomonas_s__Sphingomonas sp002796605])0.413:0.0135468[&&NHX:Sample_counter=:Type_counter=GTDB--2:capture_class_counter=:capture_domain_counter=:capture_family_counter=:capture_genus_counter=:capture_order_counter=:capture_phylum_counter=:capture_species_counter=:evoltype=D:gtdb_class_counter=c__Alphaproteobacteria--2:gtdb_domain_counter=d__Bacteria--2:gtdb_family_counter=f__Sphingomonadaceae--2:gtdb_genus_counter=g__Sphingomonas--2:gtdb_order_counter=o__Sphingomonadales--2:gtdb_phylum_counter=p__Proteobacteria--2:gtdb_species_counter=s__Sphingomonas sp002002925--1||s__Sphingomonas sp002796605--1:heptad_counter=MCP-38H--1||MCP-44H--1:lbd_counter=:lca=d__Bacteria:lca_tree=g__Sphingomonas:name=N727904:ref_name_counter=])0.609:0.0108932[&&NHX:Sample_counter=:Type_counter=GTDB--3:capture_class_counter=:capture_domain_counter=:capture_family_counter=:capture_genus_counter=:capture_order_counter=:capture_phylum_counter=:capture_species_counter=:evoltype=D:gtdb_class_counter=c__Alphaproteobacteria--3:gtdb_domain_counter=d__Bacteria--3:gtdb_family_counter=f__Sphingomonadaceae--3:gtdb_genus_counter=g__Sphingomonas--3:gtdb_order_counter=o__Sphingomonadales--3:gtdb_phylum_counter=p__Proteobacteria--3:gtdb_species_counter=s__Sphingomonas naasensis--1||s__Sphingomonas sp002002925--1||s__Sphingomonas sp002796605--1:heptad_counter=MCP-38H--1||MCP-44H--2:lbd_counter=:lca=d__Bacteria:lca_tree=g__Sphingomonas:name=N727905:ref_name_counter=])0.984:0.0435513[&&NHX:Sample_counter=:Type_counter=GTDB--5:capture_class_counter=:capture_domain_counter=:capture_family_counter=:capture_genus_counter=:capture_order_counter=:capture_phylum_counter=:capture_species_counter=:evoltype=D:gtdb_class_counter=c__Alphaproteobacteria--5:gtdb_domain_counter=d__Bacteria--5:gtdb_family_counter=f__Sphingomonadaceae--5:gtdb_genus_counter=g__Sphingomonas--5:gtdb_order_counter=o__Sphingomonadales--5:gtdb_phylum_counter=p__Proteobacteria--5:gtdb_species_counter=s__Sphingomonas naasensis--1||s__Sphingomonas sp000712135--1||s__Sphingomonas sp001428865--1||s__Sphingomonas sp002002925--1||s__Sphingomonas sp002796605--1:heptad_counter=MCP-38H--3||MCP-44H--2:lbd_counter=:lca=d__Bacteria:lca_tree=g__Sphingomonas:name=N727906:ref_name_counter=])0.859:0.0175741[&&NHX:Sample_counter=rhizpot1--5||rhizpot2--1:Type_counter=GTDB--5||capture--6:capture_class_counter=c__Alphaproteobacteria--4||c__Gammaproteobacteria--1||c__Krumholzibacteria--1:capture_domain_counter=d__Bacteria--6:capture_family_counter=f__Halomonadaceae--1||f__LZORAL124-64-63--1||f__Sphingomonadaceae--4:capture_genus_counter=g__CAINDZ01--1||g__Salinicola--1||g__Sphingomonas--4:capture_order_counter=o__LZORAL124-64-63--1||o__Pseudomonadales--1||o__Sphingomonadales--4:capture_phylum_counter=p__Krumholzibacteriota--1||p__Proteobacteria--5:capture_species_counter=s__CAINDZ01 sp903859215--1||s__Salinicola endophyticus--1||s__Sphingomonas kyeonggiensis--3||s__Sphingomonas trueperi_A--1:gtdb_class_counter=c__Alphaproteobacteria--5:gtdb_domain_counter=d__Bacteria--5:gtdb_family_counter=f__Sphingomonadaceae--5:gtdb_genus_counter=g__Sphingomonas--5:gtdb_order_counter=o__Sphingomonadales--5:gtdb_phylum_counter=p__Proteobacteria--5:gtdb_species_counter=s__Sphingomonas naasensis--1||s__Sphingomonas sp000712135--1||s__Sphingomonas sp001428865--1||s__Sphingomonas sp002002925--1||s__Sphingomonas sp002796605--1:heptad_counter=MCP-38H--5||MCP-44H--6:lbd_counter=:lca_tree=g__Sphingomonas:name=N727907:ref_name_counter=])0.861:0.00647001[&&NHX:Sample_counter=rhizpot1--5||rhizpot2--1||rhizpot3--1:Type_counter=GTDB--5||capture--7:capture_class_counter=c__Alphaproteobacteria--4||c__Gammaproteobacteria--2||c__Krumholzibacteria--1:capture_domain_counter=d__Bacteria--7:capture_family_counter=f__Competibacteraceae--1||f__Halomonadaceae--1||f__LZORAL124-64-63--1||f__Sphingomonadaceae--4:capture_genus_counter=g__CAINDZ01--1||g__REEE01--1||g__Salinicola--1||g__Sphingomonas--4:capture_order_counter=o__Competibacterales--1||o__LZORAL124-64-63--1||o__Pseudomonadales--1||o__Sphingomonadales--4:capture_phylum_counter=p__Krumholzibacteriota--1||p__Proteobacteria--6:capture_species_counter=s__CAINDZ01 sp903859215--1||s__REEE01 sp007695245--1||s__Salinicola endophyticus--1||s__Sphingomonas kyeonggiensis--3||s__Sphingomonas trueperi_A--1:gtdb_class_counter=c__Alphaproteobacteria--5:gtdb_domain_counter=d__Bacteria--5:gtdb_family_counter=f__Sphingomonadaceae--5:gtdb_genus_counter=g__Sphingomonas--5:gtdb_order_counter=o__Sphingomonadales--5:gtdb_phylum_counter=p__Proteobacteria--5:gtdb_species_counter=s__Sphingomonas naasensis--1||s__Sphingomonas sp000712135--1||s__Sphingomonas sp001428865--1||s__Sphingomonas sp002002925--1||s__Sphingomonas sp002796605--1:heptad_counter=MCP-38H--6||MCP-44H--6:lbd_counter=:lca_tree=g__Sphingomonas:name=N727908:ref_name_counter=])0:6e-09[&&NHX:Sample_counter=rhizpot1--11||rhizpot2--1||rhizpot3--2:Type_counter=GTDB--5||capture--14:capture_class_counter=c__Alphaproteobacteria--11||c__Gammaproteobacteria--2||c__Krumholzibacteria--1:capture_domain_counter=d__Bacteria--14:capture_family_counter=f__Competibacteraceae--1||f__Halomonadaceae--1||f__LZORAL124-64-63--1||f__SP197--1||f__Sphingomonadaceae--10:capture_genus_counter=g__CAINDZ01--1||g__REEE01--1||g__SP197--1||g__Salinicola--1||g__Sphingomonas--10:capture_order_counter=o__Competibacterales--1||o__LZORAL124-64-63--1||o__Pseudomonadales--1||o__SP197--1||o__Sphingomonadales--10:capture_phylum_counter=p__Krumholzibacteriota--1||p__Proteobacteria--13:capture_species_counter=s__CAINDZ01 sp903859215--1||s__REEE01 sp007695245--1||s__SP197 sp002722885--1||s__Salinicola endophyticus--1||s__Sphingomonas kyeonggiensis--3||s__Sphingomonas naasensis--2||s__Sphingomonas sp005503355--4||s__Sphingomonas trueperi_A--1:gtdb_class_counter=c__Alphaproteobacteria--5:gtdb_domain_counter=d__Bacteria--5:gtdb_family_counter=f__Sphingomonadaceae--5:gtdb_genus_counter=g__Sphingomonas--5:gtdb_order_counter=o__Sphingomonadales--5:gtdb_phylum_counter=p__Proteobacteria--5:gtdb_species_counter=s__Sphingomonas naasensis--1||s__Sphingomonas sp000712135--1||s__Sphingomonas sp001428865--1||s__Sphingomonas sp002002925--1||s__Sphingomonas sp002796605--1:heptad_counter=MCP-38H--7||MCP-44H--12:lbd_counter=:lca_tree=g__Sphingomonas:name=N727909:ref_name_counter=])0:5e-09[&&NHX:Sample_counter=rhizpot1--12||rhizpot2--1||rhizpot3--2:Type_counter=GTDB--5||capture--15:capture_class_counter=c__Alphaproteobacteria--11||c__Gammaproteobacteria--2||c__Krumholzibacteria--2:capture_domain_counter=d__Bacteria--15:capture_family_counter=f__Competibacteraceae--1||f__Halomonadaceae--1||f__LZORAL124-64-63--2||f__SP197--1||f__Sphingomonadaceae--10:capture_genus_counter=g__CAINDZ01--2||g__REEE01--1||g__SP197--1||g__Salinicola--1||g__Sphingomonas--10:capture_order_counter=o__Competibacterales--1||o__LZORAL124-64-63--2||o__Pseudomonadales--1||o__SP197--1||o__Sphingomonadales--10:capture_phylum_counter=p__Krumholzibacteriota--2||p__Proteobacteria--13:capture_species_counter=s__CAINDZ01 sp903859215--2||s__REEE01 sp007695245--1||s__SP197 sp002722885--1||s__Salinicola endophyticus--1||s__Sphingomonas kyeonggiensis--3||s__Sphingomonas naasensis--2||s__Sphingomonas sp005503355--4||s__Sphingomonas trueperi_A--1:gtdb_class_counter=c__Alphaproteobacteria--5:gtdb_domain_counter=d__Bacteria--5:gtdb_family_counter=f__Sphingomonadaceae--5:gtdb_genus_counter=g__Sphingomonas--5:gtdb_order_counter=o__Sphingomonadales--5:gtdb_phylum_counter=p__Proteobacteria--5:gtdb_species_counter=s__Sphingomonas naasensis--1||s__Sphingomonas sp000712135--1||s__Sphingomonas sp001428865--1||s__Sphingomonas sp002002925--1||s__Sphingomonas sp002796605--1:heptad_counter=MCP-38H--7||MCP-44H--13:lbd_counter=:lca_tree=g__Sphingomonas:name=N727910:ref_name_counter=])0.938:0.0394374[&&NHX:Sample_counter=rhizpot1--12||rhizpot2--2||rhizpot3--2:Type_counter=GTDB--5||capture--16:capture_class_counter=c__Alphaproteobacteria--12||c__Gammaproteobacteria--2||c__Krumholzibacteria--2:capture_domain_counter=d__Bacteria--16:capture_family_counter=f__Competibacteraceae--1||f__Halomonadaceae--1||f__LZORAL124-64-63--2||f__SP197--1||f__Sphingomonadaceae--11:capture_genus_counter=g__CAINDZ01--2||g__REEE01--1||g__SP197--1||g__Salinicola--1||g__Sphingomonas--11:capture_order_counter=o__Competibacterales--1||o__LZORAL124-64-63--2||o__Pseudomonadales--1||o__SP197--1||o__Sphingomonadales--11:capture_phylum_counter=p__Krumholzibacteriota--2||p__Proteobacteria--14:capture_species_counter=s__CAINDZ01 sp903859215--2||s__REEE01 sp007695245--1||s__SP197 sp002722885--1||s__Salinicola endophyticus--1||s__Sphingomonas kyeonggiensis--3||s__Sphingomonas naasensis--2||s__Sphingomonas sp005503355--5||s__Sphingomonas trueperi_A--1:gtdb_class_counter=c__Alphaproteobacteria--5:gtdb_domain_counter=d__Bacteria--5:gtdb_family_counter=f__Sphingomonadaceae--5:gtdb_genus_counter=g__Sphingomonas--5:gtdb_order_counter=o__Sphingomonadales--5:gtdb_phylum_counter=p__Proteobacteria--5:gtdb_species_counter=s__Sphingomonas naasensis--1||s__Sphingomonas sp000712135--1||s__Sphingomonas sp001428865--1||s__Sphingomonas sp002002925--1||s__Sphingomonas sp002796605--1:heptad_counter=MCP-38H--7||MCP-44H--14:lbd_counter=:lca_tree=g__Sphingomonas:name=N727911:ref_name_counter=])0.783:0.0545509[&&NHX:Sample_counter=rhizpot1--12||rhizpot2--2||rhizpot3--2:Type_counter=GTDB--17||capture--16:capture_class_counter=c__Alphaproteobacteria--12||c__Gammaproteobacteria--2||c__Krumholzibacteria--2:capture_domain_counter=d__Bacteria--16:capture_family_counter=f__Competibacteraceae--1||f__Halomonadaceae--1||f__LZORAL124-64-63--2||f__SP197--1||f__Sphingomonadaceae--11:capture_genus_counter=g__CAINDZ01--2||g__REEE01--1||g__SP197--1||g__Salinicola--1||g__Sphingomonas--11:capture_order_counter=o__Competibacterales--1||o__LZORAL124-64-63--2||o__Pseudomonadales--1||o__SP197--1||o__Sphingomonadales--11:capture_phylum_counter=p__Krumholzibacteriota--2||p__Proteobacteria--14:capture_species_counter=s__CAINDZ01 sp903859215--2||s__REEE01 sp007695245--1||s__SP197 sp002722885--1||s__Salinicola endophyticus--1||s__Sphingomonas kyeonggiensis--3||s__Sphingomonas naasensis--2||s__Sphingomonas sp005503355--5||s__Sphingomonas trueperi_A--1:gtdb_class_counter=c__Alphaproteobacteria--17:gtdb_domain_counter=d__Bacteria--17:gtdb_family_counter=f__Sphingomonadaceae--17:gtdb_genus_counter=g__Sphingomonas--17:gtdb_order_counter=o__Sphingomonadales--17:gtdb_phylum_counter=p__Proteobacteria--17:gtdb_species_counter=s__Sphingomonas kyeonggiensis--1||s__Sphingomonas kyeonggiensis_A--1||s__Sphingomonas leidyi--1||s__Sphingomonas naasensis--1||s__Sphingomonas sp000712135--1||s__Sphingomonas sp001428865--1||s__Sphingomonas sp002002925--1||s__Sphingomonas sp002127225--1||s__Sphingomonas sp002796605--1||s__Sphingomonas sp003096895--1||s__Sphingomonas sp004173185--1||s__Sphingomonas sp005503355--1||s__Sphingomonas sp012927115--1||s__Sphingomonas sp013416555--1||s__Sphingomonas sp014489075--1||s__Sphingomonas sp017418975--1||s__Sphingomonas sp017745215--1:heptad_counter=MCP-38H--9||MCP-44H--24:lbd_counter=:lca_tree=g__Sphingomonas:name=N727912:ref_name_counter=],((f722f455-2dc7-4b88-b4db-2c4b664fc475_2@MCPsignal.1073.1135:0.045999[&&NHX:Sample=rhizpot1:Type=capture:capture_class=c__Halobacteria:capture_domain=d__Archaea:capture_family=f__Natrialbaceae:capture_genus=g__Haloterrigena:capture_order=o__Halobacteriales:capture_phylum=p__Halobacteriota:capture_species=s__Haloterrigena salina:heptad=MCP-38H],((4eacb0a8-8714-4d7a-8815-d615704845ca_5@MCPsignal.308.367:5e-09[&&NHX:Sample=rhizpot2:Type=capture:capture_class=c__Alphaproteobacteria:capture_domain=d__Bacteria:capture_family=f__Sphingomonadaceae:capture_genus=g__Sphingomonas:capture_order=o__Sphingomonadales:capture_phylum=p__Proteobacteria:capture_species=s__Sphingomonas hankookensis:heptad=MCP-38H],239f5131-f0ed-4ee1-85a2-e3f6abc8b18d_3@MCPsignal.150.286:5e-09[&&NHX:Sample=rhizpot2:Type=capture:capture_class=c__Alphaproteobacteria:capture_domain=d__Bacteria:capture_family=f__Sphingomonadaceae:capture_genus=g__Sphingomonas:capture_order=o__Sphingomonadales:capture_phylum=p__Proteobacteria:capture_species=s__Sphingomonas hankookensis:heptad=MCP-38H])0.723:0.00940835[&&NHX:Sample_counter=rhizpot2--2:Type_counter=capture--2:capture_class_counter=c__Alphaproteobacteria--2:capture_domain_counter=d__Bacteria--2:capture_family_counter=f__Sphingomonadaceae--2:capture_genus_counter=g__Sphingomonas--2:capture_order_counter=o__Sphingomonadales--2:capture_phylum_counter=p__Proteobacteria--2:capture_species_counter=s__Sphingomonas hankookensis--2:gtdb_class_counter=:gtdb_domain_counter=:gtdb_family_counter=:gtdb_genus_counter=:gtdb_order_counter=:gtdb_phylum_counter=:gtdb_species_counter=:heptad_counter=MCP-38H--2:lbd_counter=:name=N727916:ref_name_counter=],(e278befe-2c9a-4f4a-87ec-b51f4844972b_1@MCPsignal.42.119:0.0305327[&&NHX:Sample=rhizpot1:Type=capture:capture_class=c__Gammaproteobacteria:capture_domain=d__Bacteria:capture_family=f__Xanthomonadaceae:capture_genus=g__Pseudomonas_S:capture_order=o__Xanthomonadales:capture_phylum=p__Proteobacteria:capture_species=s__Pseudomonas_S boreopolis:heptad=MCP-38H],(f8d84b14-82e7-4fa1-95c5-2ec0d5a33f36_3@MCPsignal.271.410:0.0762616[&&NHX:Sample=rhizpot3:Type=capture:capture_class=c__Halobacteria:capture_domain=d__Archaea:capture_family=f__Natrialbaceae:capture_genus=g__Halopiger_B:capture_order=o__Halobacteriales:capture_phylum=p__Halobacteriota:capture_species=s__Halopiger_B djelfimassiliensis:heptad=MCP-44H],81695d7e-5675-4153-bed3-76c999af0648_6@MCPsignal.219.357:0.0268112[&&NHX:Sample=rhizpot3:Type=capture:capture_class=c__Gemmatimonadetes:capture_domain=d__Bacteria:capture_family=f__GWC2-71-9:capture_genus=g__JABFSM01:capture_order=o__Gemmatimonadales:capture_phylum=p__Gemmatimonadota:capture_species=s__JABFSM01 sp016794825:heptad=MCP-38H])0:5e-09[&&NHX:Sample_counter=rhizpot3--2:Type_counter=capture--2:capture_class_counter=c__Gemmatimonadetes--1||c__Halobacteria--1:capture_domain_counter=d__Archaea--1||d__Bacteria--1:capture_family_counter=f__GWC2-71-9--1||f__Natrialbaceae--1:capture_genus_counter=g__Halopiger_B--1||g__JABFSM01--1:capture_order_counter=o__Gemmatimonadales--1||o__Halobacteriales--1:capture_phylum_counter=p__Gemmatimonadota--1||p__Halobacteriota--1:capture_species_counter=s__Halopiger_B djelfimassiliensis--1||s__JABFSM01 sp016794825--1:gtdb_class_counter=:gtdb_domain_counter=:gtdb_family_counter=:gtdb_genus_counter=:gtdb_order_counter=:gtdb_phylum_counter=:gtdb_species_counter=:heptad_counter=MCP-38H--1||MCP-44H--1:lbd_counter=:name=N727920:ref_name_counter=])0.721:0.00460755[&&NHX:Sample_counter=rhizpot1--1||rhizpot3--2:Type_counter=capture--3:capture_class_counter=c__Gammaproteobacteria--1||c__Gemmatimonadetes--1||c__Halobacteria--1:capture_domain_counter=d__Archaea--1||d__Bacteria--2:capture_family_counter=f__GWC2-71-9--1||f__Natrialbaceae--1||f__Xanthomonadaceae--1:capture_genus_counter=g__Halopiger_B--1||g__JABFSM01--1||g__Pseudomonas_S--1:capture_order_counter=o__Gemmatimonadales--1||o__Halobacteriales--1||o__Xanthomonadales--1:capture_phylum_counter=p__Gemmatimonadota--1||p__Halobacteriota--1||p__Proteobacteria--1:capture_species_counter=s__Halopiger_B djelfimassiliensis--1||s__JABFSM01 sp016794825--1||s__Pseudomonas_S boreopolis--1:gtdb_class_counter=:gtdb_domain_counter=:gtdb_family_counter=:gtdb_genus_counter=:gtdb_order_counter=:gtdb_phylum_counter=:gtdb_species_counter=:heptad_counter=MCP-38H--2||MCP-44H--1:lbd_counter=:name=N727921:ref_name_counter=])0.908:0.0616637[&&NHX:Sample_counter=rhizpot1--1||rhizpot2--2||rhizpot3--2:Type_counter=capture--5:capture_class_counter=c__Alphaproteobacteria--2||c__Gammaproteobacteria--1||c__Gemmatimonadetes--1||c__Halobacteria--1:capture_domain_counter=d__Archaea--1||d__Bacteria--4:capture_family_counter=f__GWC2-71-9--1||f__Natrialbaceae--1||f__Sphingomonadaceae--2||f__Xanthomonadaceae--1:capture_genus_counter=g__Halopiger_B--1||g__JABFSM01--1||g__Pseudomonas_S--1||g__Sphingomonas--2:capture_order_counter=o__Gemmatimonadales--1||o__Halobacteriales--1||o__Sphingomonadales--2||o__Xanthomonadales--1:capture_phylum_counter=p__Gemmatimonadota--1||p__Halobacteriota--1||p__Proteobacteria--3:capture_species_counter=s__Halopiger_B djelfimassiliensis--1||s__JABFSM01 sp016794825--1||s__Pseudomonas_S boreopolis--1||s__Sphingomonas hankookensis--2:gtdb_class_counter=:gtdb_domain_counter=:gtdb_family_counter=:gtdb_genus_counter=:gtdb_order_counter=:gtdb_phylum_counter=:gtdb_species_counter=:heptad_counter=MCP-38H--4||MCP-44H--1:lbd_counter=:name=N727922:ref_name_counter=])0:5e-09[&&NHX:Sample_counter=rhizpot1--2||rhizpot2--2||rhizpot3--2:Type_counter=capture--6:capture_class_counter=c__Alphaproteobacteria--2||c__Gammaproteobacteria--1||c__Gemmatimonadetes--1||c__Halobacteria--2:capture_domain_counter=d__Archaea--2||d__Bacteria--4:capture_family_counter=f__GWC2-71-9--1||f__Natrialbaceae--2||f__Sphingomonadaceae--2||f__Xanthomonadaceae--1:capture_genus_counter=g__Halopiger_B--1||g__Haloterrigena--1||g__JABFSM01--1||g__Pseudomonas_S--1||g__Sphingomonas--2:capture_order_counter=o__Gemmatimonadales--1||o__Halobacteriales--2||o__Sphingomonadales--2||o__Xanthomonadales--1:capture_phylum_counter=p__Gemmatimonadota--1||p__Halobacteriota--2||p__Proteobacteria--3:capture_species_counter=s__Halopiger_B djelfimassiliensis--1||s__Haloterrigena salina--1||s__JABFSM01 sp016794825--1||s__Pseudomonas_S boreopolis--1||s__Sphingomonas hankookensis--2:gtdb_class_counter=:gtdb_domain_counter=:gtdb_family_counter=:gtdb_genus_counter=:gtdb_order_counter=:gtdb_phylum_counter=:gtdb_species_counter=:heptad_counter=MCP-38H--5||MCP-44H--1:lbd_counter=:name=N727923:ref_name_counter=],((f735a623-5720-491f-8745-49e4c5b8c353_3@MCPsignal.69.130:5e-09[&&NHX:Sample=rhiztom2:Type=capture:capture_class=c__Alphaproteobacteria:capture_domain=d__Bacteria:capture_family=f__Magnetospirillaceae:capture_genus=g__Magnetospirillum:capture_order=o__Rhodospirillales:capture_phylum=p__Proteobacteria:capture_species=s__Magnetospirillum sp002435715:heptad=MCP-44H],28370ab8-3c13-4c2a-95ee-c039bfe7e090_4@MCPsignal.69.173:6e-09[&&NHX:Sample=rhiztom2:Type=capture:capture_class=c__Halobacteria:capture_domain=d__Archaea:capture_family=f__Natrialbaceae:capture_genus=g__Haloterrigena:capture_order=o__Halobacteriales:capture_phylum=p__Halobacteriota:capture_species=s__Haloterrigena salifodinae:heptad=MCP-44H])0.986:0.169307[&&NHX:Sample_counter=rhiztom2--2:Type_counter=capture--2:capture_class_counter=c__Alphaproteobacteria--1||c__Halobacteria--1:capture_domain_counter=d__Archaea--1||d__Bacteria--1:capture_family_counter=f__Magnetospirillaceae--1||f__Natrialbaceae--1:capture_genus_counter=g__Haloterrigena--1||g__Magnetospirillum--1:capture_order_counter=o__Halobacteriales--1||o__Rhodospirillales--1:capture_phylum_counter=p__Halobacteriota--1||p__Proteobacteria--1:capture_species_counter=s__Haloterrigena salifodinae--1||s__Magnetospirillum sp002435715--1:gtdb_class_counter=:gtdb_domain_counter=:gtdb_family_counter=:gtdb_genus_counter=:gtdb_order_counter=:gtdb_phylum_counter=:gtdb_species_counter=:heptad_counter=MCP-44H--2:lbd_counter=:name=N727926:ref_name_counter=],6ef78a75-1fa8-4cad-b307-e9254eb1c35a_4@MCPsignal.126.243:0.182926[&&NHX:Sample=rhiztom2:Type=capture:capture_class=c__Alphaproteobacteria:capture_domain=d__Bacteria:capture_family=f__Beijerinckiaceae:capture_genus=g__Microvirga:capture_order=o__Rhizobiales:capture_phylum=p__Proteobacteria:capture_species=s__Microvirga makkahensis:heptad=MCP-44H])0.993:0.220623[&&NHX:Sample_counter=rhiztom2--3:Type_counter=capture--3:capture_class_counter=c__Alphaproteobacteria--2||c__Halobacteria--1:capture_domain_counter=d__Archaea--1||d__Bacteria--2:capture_family_counter=f__Beijerinckiaceae--1||f__Magnetospirillaceae--1||f__Natrialbaceae--1:capture_genus_counter=g__Haloterrigena--1||g__Magnetospirillum--1||g__Microvirga--1:capture_order_counter=o__Halobacteriales--1||o__Rhizobiales--1||o__Rhodospirillales--1:capture_phylum_counter=p__Halobacteriota--1||p__Proteobacteria--2:capture_species_counter=s__Haloterrigena salifodinae--1||s__Magnetospirillum sp002435715--1||s__Microvirga makkahensis--1:gtdb_class_counter=:gtdb_domain_counter=:gtdb_family_counter=:gtdb_genus_counter=:gtdb_order_counter=:gtdb_phylum_counter=:gtdb_species_counter=:heptad_counter=MCP-44H--3:lbd_counter=:name=N727928:ref_name_counter=])0.735:0.0330412[&&NHX:Sample_counter=rhizpot1--2||rhizpot2--2||rhizpot3--2||rhiztom2--3:Type_counter=capture--9:capture_class_counter=c__Alphaproteobacteria--4||c__Gammaproteobacteria--1||c__Gemmatimonadetes--1||c__Halobacteria--3:capture_domain_counter=d__Archaea--3||d__Bacteria--6:capture_family_counter=f__Beijerinckiaceae--1||f__GWC2-71-9--1||f__Magnetospirillaceae--1||f__Natrialbaceae--3||f__Sphingomonadaceae--2||f__Xanthomonadaceae--1:capture_genus_counter=g__Halopiger_B--1||g__Haloterrigena--2||g__JABFSM01--1||g__Magnetospirillum--1||g__Microvirga--1||g__Pseudomonas_S--1||g__Sphingomonas--2:capture_order_counter=o__Gemmatimonadales--1||o__Halobacteriales--3||o__Rhizobiales--1||o__Rhodospirillales--1||o__Sphingomonadales--2||o__Xanthomonadales--1:capture_phylum_counter=p__Gemmatimonadota--1||p__Halobacteriota--3||p__Proteobacteria--5:capture_species_counter=s__Halopiger_B djelfimassiliensis--1||s__Haloterrigena salifodinae--1||s__Haloterrigena salina--1||s__JABFSM01 sp016794825--1||s__Magnetospirillum sp002435715--1||s__Microvirga makkahensis--1||s__Pseudomonas_S boreopolis--1||s__Sphingomonas hankookensis--2:gtdb_class_counter=:gtdb_domain_counter=:gtdb_family_counter=:gtdb_genus_counter=:gtdb_order_counter=:gtdb_phylum_counter=:gtdb_species_counter=:heptad_counter=MCP-38H--5||MCP-44H--4:lbd_counter=:name=N727929:ref_name_counter=])1:0.670497[&&NHX:Sample_counter=rhizpot1--14||rhizpot2--4||rhizpot3--4||rhiztom2--3:Type_counter=GTDB--17||capture--25:capture_class_counter=c__Alphaproteobacteria--16||c__Gammaproteobacteria--3||c__Gemmatimonadetes--1||c__Halobacteria--3||c__Krumholzibacteria--2:capture_domain_counter=d__Archaea--3||d__Bacteria--22:capture_family_counter=f__Beijerinckiaceae--1||f__Competibacteraceae--1||f__GWC2-71-9--1||f__Halomonadaceae--1||f__LZORAL124-64-63--2||f__Magnetospirillaceae--1||f__Natrialbaceae--3||f__SP197--1||f__Sphingomonadaceae--13||f__Xanthomonadaceae--1:capture_genus_counter=g__CAINDZ01--2||g__Halopiger_B--1||g__Haloterrigena--2||g__JABFSM01--1||g__Magnetospirillum--1||g__Microvirga--1||g__Pseudomonas_S--1||g__REEE01--1||g__SP197--1||g__Salinicola--1||g__Sphingomonas--13:capture_order_counter=o__Competibacterales--1||o__Gemmatimonadales--1||o__Halobacteriales--3||o__LZORAL124-64-63--2||o__Pseudomonadales--1||o__Rhizobiales--1||o__Rhodospirillales--1||o__SP197--1||o__Sphingomonadales--13||o__Xanthomonadales--1:capture_phylum_counter=p__Gemmatimonadota--1||p__Halobacteriota--3||p__Krumholzibacteriota--2||p__Proteobacteria--19:capture_species_counter=s__CAINDZ01 sp903859215--2||s__Halopiger_B djelfimassiliensis--1||s__Haloterrigena salifodinae--1||s__Haloterrigena salina--1||s__JABFSM01 sp016794825--1||s__Magnetospirillum sp002435715--1||s__Microvirga makkahensis--1||s__Pseudomonas_S boreopolis--1||s__REEE01 sp007695245--1||s__SP197 sp002722885--1||s__Salinicola endophyticus--1||s__Sphingomonas hankookensis--2||s__Sphingomonas kyeonggiensis--3||s__Sphingomonas naasensis--2||s__Sphingomonas sp005503355--5||s__Sphingomonas trueperi_A--1:gtdb_class_counter=c__Alphaproteobacteria--17:gtdb_domain_counter=d__Bacteria--17:gtdb_family_counter=f__Sphingomonadaceae--17:gtdb_genus_counter=g__Sphingomonas--17:gtdb_order_counter=o__Sphingomonadales--17:gtdb_phylum_counter=p__Proteobacteria--17:gtdb_species_counter=s__Sphingomonas kyeonggiensis--1||s__Sphingomonas kyeonggiensis_A--1||s__Sphingomonas leidyi--1||s__Sphingomonas naasensis--1||s__Sphingomonas sp000712135--1||s__Sphingomonas sp001428865--1||s__Sphingomonas sp002002925--1||s__Sphingomonas sp002127225--1||s__Sphingomonas sp002796605--1||s__Sphingomonas sp003096895--1||s__Sphingomonas sp004173185--1||s__Sphingomonas sp005503355--1||s__Sphingomonas sp012927115--1||s__Sphingomonas sp013416555--1||s__Sphingomonas sp014489075--1||s__Sphingomonas sp017418975--1||s__Sphingomonas sp017745215--1:heptad_counter=MCP-38H--14||MCP-44H--28:lbd_counter=:lca_tree=g__Sphingomonas:name=N727930:ref_name_counter=],740d58c2-5fa9-4dc5-8707-e92a13135745_3@MCPsignal.30.68:0.0568764[&&NHX:Sample=rhizpot3:Type=capture:capture_class=c__Gemmatimonadetes:capture_domain=d__Bacteria:capture_family=f__GWC2-71-9:capture_genus=g__JABFSM01:capture_order=o__Gemmatimonadales:capture_phylum=p__Gemmatimonadota:capture_species=s__JABFSM01 sp016794825:heptad=MCP-44H])0:1.3e-08[&&NHX:Sample_counter=rhizpot1--14||rhizpot2--4||rhizpot3--5||rhiztom2--3:Type_counter=GTDB--17||capture--26:capture_class_counter=c__Alphaproteobacteria--16||c__Gammaproteobacteria--3||c__Gemmatimonadetes--2||c__Halobacteria--3||c__Krumholzibacteria--2:capture_domain_counter=d__Archaea--3||d__Bacteria--23:capture_family_counter=f__Beijerinckiaceae--1||f__Competibacteraceae--1||f__GWC2-71-9--2||f__Halomonadaceae--1||f__LZORAL124-64-63--2||f__Magnetospirillaceae--1||f__Natrialbaceae--3||f__SP197--1||f__Sphingomonadaceae--13||f__Xanthomonadaceae--1:capture_genus_counter=g__CAINDZ01--2||g__Halopiger_B--1||g__Haloterrigena--2||g__JABFSM01--2||g__Magnetospirillum--1||g__Microvirga--1||g__Pseudomonas_S--1||g__REEE01--1||g__SP197--1||g__Salinicola--1||g__Sphingomonas--13:capture_order_counter=o__Competibacterales--1||o__Gemmatimonadales--2||o__Halobacteriales--3||o__LZORAL124-64-63--2||o__Pseudomonadales--1||o__Rhizobiales--1||o__Rhodospirillales--1||o__SP197--1||o__Sphingomonadales--13||o__Xanthomonadales--1:capture_phylum_counter=p__Gemmatimonadota--2||p__Halobacteriota--3||p__Krumholzibacteriota--2||p__Proteobacteria--19:capture_species_counter=s__CAINDZ01 sp903859215--2||s__Halopiger_B djelfimassiliensis--1||s__Haloterrigena salifodinae--1||s__Haloterrigena salina--1||s__JABFSM01 sp016794825--2||s__Magnetospirillum sp002435715--1||s__Microvirga makkahensis--1||s__Pseudomonas_S boreopolis--1||s__REEE01 sp007695245--1||s__SP197 sp002722885--1||s__Salinicola endophyticus--1||s__Sphingomonas hankookensis--2||s__Sphingomonas kyeonggiensis--3||s__Sphingomonas naasensis--2||s__Sphingomonas sp005503355--5||s__Sphingomonas trueperi_A--1:gtdb_class_counter=c__Alphaproteobacteria--17:gtdb_domain_counter=d__Bacteria--17:gtdb_family_counter=f__Sphingomonadaceae--17:gtdb_genus_counter=g__Sphingomonas--17:gtdb_order_counter=o__Sphingomonadales--17:gtdb_phylum_counter=p__Proteobacteria--17:gtdb_species_counter=s__Sphingomonas kyeonggiensis--1||s__Sphingomonas kyeonggiensis_A--1||s__Sphingomonas leidyi--1||s__Sphingomonas naasensis--1||s__Sphingomonas sp000712135--1||s__Sphingomonas sp001428865--1||s__Sphingomonas sp002002925--1||s__Sphingomonas sp002127225--1||s__Sphingomonas sp002796605--1||s__Sphingomonas sp003096895--1||s__Sphingomonas sp004173185--1||s__Sphingomonas sp005503355--1||s__Sphingomonas sp012927115--1||s__Sphingomonas sp013416555--1||s__Sphingomonas sp014489075--1||s__Sphingomonas sp017418975--1||s__Sphingomonas sp017745215--1:heptad_counter=MCP-38H--14||MCP-44H--29:lbd_counter=:lca_tree=g__Sphingomonas:name=N727932:ref_name_counter=])0:5e-09[&&NHX:Sample_counter=rhizpot1--17||rhizpot2--7||rhizpot3--6||rhiztom2--3:Type_counter=GTDB--18||capture--33:capture_class_counter=c__Alphaproteobacteria--18||c__Clostridia--1||c__Gammaproteobacteria--3||c__Gemmatimonadetes--5||c__Halobacteria--4||c__Krumholzibacteria--2:capture_domain_counter=d__Archaea--4||d__Bacteria--29:capture_family_counter=f__Beijerinckiaceae--1||f__Competibacteraceae--1||f__GWC2-71-9--5||f__Halomonadaceae--1||f__LZORAL124-64-63--2||f__Lachnospiraceae--1||f__Magnetospirillaceae--1||f__Natrialbaceae--4||f__SP197--1||f__Sphingomonadaceae--15||f__Xanthomonadaceae--1:capture_genus_counter=g__CAINDZ01--2||g__Halopiger_B--1||g__Haloterrigena--3||g__JABFSM01--5||g__Kineothrix--1||g__Magnetospirillum--1||g__Microvirga--1||g__Pseudomonas_S--1||g__REEE01--1||g__SP197--1||g__Salinicola--1||g__Sphingomonas--15:capture_order_counter=o__Competibacterales--1||o__Gemmatimonadales--5||o__Halobacteriales--4||o__LZORAL124-64-63--2||o__Lachnospirales--1||o__Pseudomonadales--1||o__Rhizobiales--1||o__Rhodospirillales--1||o__SP197--1||o__Sphingomonadales--15||o__Xanthomonadales--1:capture_phylum_counter=p__Firmicutes_A--1||p__Gemmatimonadota--5||p__Halobacteriota--4||p__Krumholzibacteriota--2||p__Proteobacteria--21:capture_species_counter=s__CAINDZ01 sp903859215--2||s__Halopiger_B djelfimassiliensis--1||s__Haloterrigena salifodinae--2||s__Haloterrigena salina--1||s__JABFSM01 sp016794825--5||s__Kineothrix alysoides--1||s__Magnetospirillum sp002435715--1||s__Microvirga makkahensis--1||s__Pseudomonas_S boreopolis--1||s__REEE01 sp007695245--1||s__SP197 sp002722885--1||s__Salinicola endophyticus--1||s__Sphingomonas hankookensis--4||s__Sphingomonas kyeonggiensis--3||s__Sphingomonas naasensis--2||s__Sphingomonas sp005503355--5||s__Sphingomonas trueperi_A--1:gtdb_class_counter=c__Alphaproteobacteria--18:gtdb_domain_counter=d__Bacteria--18:gtdb_family_counter=f__Acetobacteraceae--1||f__Sphingomonadaceae--17:gtdb_genus_counter=g__Rhodovarius--1||g__Sphingomonas--17:gtdb_order_counter=o__Acetobacterales--1||o__Sphingomonadales--17:gtdb_phylum_counter=p__Proteobacteria--18:gtdb_species_counter=s__Rhodovarius sp004005855--1||s__Sphingomonas kyeonggiensis--1||s__Sphingomonas kyeonggiensis_A--1||s__Sphingomonas leidyi--1||s__Sphingomonas naasensis--1||s__Sphingomonas sp000712135--1||s__Sphingomonas sp001428865--1||s__Sphingomonas sp002002925--1||s__Sphingomonas sp002127225--1||s__Sphingomonas sp002796605--1||s__Sphingomonas sp003096895--1||s__Sphingomonas sp004173185--1||s__Sphingomonas sp005503355--1||s__Sphingomonas sp012927115--1||s__Sphingomonas sp013416555--1||s__Sphingomonas sp014489075--1||s__Sphingomonas sp017418975--1||s__Sphingomonas sp017745215--1:heptad_counter=MCP-38H--15||MCP-44H--36:lbd_counter=:lca_tree=g__Sphingomonas:name=N727933:ref_name_counter=],(RS_GCF_002937115.1_protein.faa_NZ_NHRY01000254.1_50@PF00015_full_PFAM.362.543:0.560573[&&NHX:Type=GTDB:gtdb_class=c__Alphaproteobacteria:gtdb_domain=d__Bacteria:gtdb_family=f__Acetobacteraceae:gtdb_genus=g__Rhodopila:gtdb_order=o__Acetobacterales:gtdb_phylum=p__Proteobacteria:gtdb_species=s__Rhodopila globiformis:heptad=MCP-38H:species=d__Bacteria_p__Proteobacteria_c__Alphaproteobacteria_o__Acetobacterales_f__Acetobacteraceae_g__Rhodopila_s__Rhodopila globiformis],45353983-3a66-468d-815a-ae904b8fc982_4@MCPsignal.39.95:7e-09[&&NHX:Sample=rhizpot1:Type=capture:capture_class=c__Gammaproteobacteria:capture_domain=d__Bacteria:capture_family=f__Halomonadaceae:capture_genus=g__Salinicola:capture_order=o__Pseudomonadales:capture_phylum=p__Proteobacteria:capture_species=s__Salinicola endophyticus:heptad=MCP-38H])0:0.170658[&&NHX:Sample_counter=rhizpot1--1:Type_counter=GTDB--1||capture--1:capture_class_counter=c__Gammaproteobacteria--1:capture_domain_counter=d__Bacteria--1:capture_family_counter=f__Halomonadaceae--1:capture_genus_counter=g__Salinicola--1:capture_order_counter=o__Pseudomonadales--1:capture_phylum_counter=p__Proteobacteria--1:capture_species_counter=s__Salinicola endophyticus--1:gtdb_class_counter=c__Alphaproteobacteria--1:gtdb_domain_counter=d__Bacteria--1:gtdb_family_counter=f__Acetobacteraceae--1:gtdb_genus_counter=g__Rhodopila--1:gtdb_order_counter=o__Acetobacterales--1:gtdb_phylum_counter=p__Proteobacteria--1:gtdb_species_counter=s__Rhodopila globiformis--1:heptad_counter=MCP-38H--2:lbd_counter=:lca_tree=s__Rhodopila globiformis:name=N727936:ref_name_counter=])0.375:0.00525836[&&NHX:Sample_counter=rhizpot1--18||rhizpot2--7||rhizpot3--6||rhiztom2--3:Type_counter=GTDB--19||capture--34:capture_class_counter=c__Alphaproteobacteria--18||c__Clostridia--1||c__Gammaproteobacteria--4||c__Gemmatimonadetes--5||c__Halobacteria--4||c__Krumholzibacteria--2:capture_domain_counter=d__Archaea--4||d__Bacteria--30:capture_family_counter=f__Beijerinckiaceae--1||f__Competibacteraceae--1||f__GWC2-71-9--5||f__Halomonadaceae--2||f__LZORAL124-64-63--2||f__Lachnospiraceae--1||f__Magnetospirillaceae--1||f__Natrialbaceae--4||f__SP197--1||f__Sphingomonadaceae--15||f__Xanthomonadaceae--1:capture_genus_counter=g__CAINDZ01--2||g__Halopiger_B--1||g__Haloterrigena--3||g__JABFSM01--5||g__Kineothrix--1||g__Magnetospirillum--1||g__Microvirga--1||g__Pseudomonas_S--1||g__REEE01--1||g__SP197--1||g__Salinicola--2||g__Sphingomonas--15:capture_order_counter=o__Competibacterales--1||o__Gemmatimonadales--5||o__Halobacteriales--4||o__LZORAL124-64-63--2||o__Lachnospirales--1||o__Pseudomonadales--2||o__Rhizobiales--1||o__Rhodospirillales--1||o__SP197--1||o__Sphingomonadales--15||o__Xanthomonadales--1:capture_phylum_counter=p__Firmicutes_A--1||p__Gemmatimonadota--5||p__Halobacteriota--4||p__Krumholzibacteriota--2||p__Proteobacteria--22:capture_species_counter=s__CAINDZ01 sp903859215--2||s__Halopiger_B djelfimassiliensis--1||s__Haloterrigena salifodinae--2||s__Haloterrigena salina--1||s__JABFSM01 sp016794825--5||s__Kineothrix alysoides--1||s__Magnetospirillum sp002435715--1||s__Microvirga makkahensis--1||s__Pseudomonas_S boreopolis--1||s__REEE01 sp007695245--1||s__SP197 sp002722885--1||s__Salinicola endophyticus--2||s__Sphingomonas hankookensis--4||s__Sphingomonas kyeonggiensis--3||s__Sphingomonas naasensis--2||s__Sphingomonas sp005503355--5||s__Sphingomonas trueperi_A--1:gtdb_class_counter=c__Alphaproteobacteria--19:gtdb_domain_counter=d__Bacteria--19:gtdb_family_counter=f__Acetobacteraceae--2||f__Sphingomonadaceae--17:gtdb_genus_counter=g__Rhodopila--1||g__Rhodovarius--1||g__Sphingomonas--17:gtdb_order_counter=o__Acetobacterales--2||o__Sphingomonadales--17:gtdb_phylum_counter=p__Proteobacteria--19:gtdb_species_counter=s__Rhodopila globiformis--1||s__Rhodovarius sp004005855--1||s__Sphingomonas kyeonggiensis--1||s__Sphingomonas kyeonggiensis_A--1||s__Sphingomonas leidyi--1||s__Sphingomonas naasensis--1||s__Sphingomonas sp000712135--1||s__Sphingomonas sp001428865--1||s__Sphingomonas sp002002925--1||s__Sphingomonas sp002127225--1||s__Sphingomonas sp002796605--1||s__Sphingomonas sp003096895--1||s__Sphingomonas sp004173185--1||s__Sphingomonas sp005503355--1||s__Sphingomonas sp012927115--1||s__Sphingomonas sp013416555--1||s__Sphingomonas sp014489075--1||s__Sphingomonas sp017418975--1||s__Sphingomonas sp017745215--1:heptad_counter=MCP-38H--17||MCP-44H--36:lbd_counter=:lca_tree=c__Alphaproteobacteria:name=N727937:ref_name_counter=],c6a8ce54-273a-47f6-b4cf-07bbf634c311_6@MCPsignal.423.469:0.16473[&&NHX:Sample=rhizpot2:Type=capture:capture_class=c__Gammaproteobacteria:capture_domain=d__Bacteria:capture_family=f__Xanthomonadaceae:capture_genus=g__Xanthomonas:capture_order=o__Xanthomonadales:capture_phylum=p__Proteobacteria:capture_species=s__Xanthomonas melonis:heptad=MCP-44H])0.929:0.139805[&&NHX:Sample_counter=rhizpot1--18||rhizpot2--8||rhizpot3--6||rhiztom2--3:Type_counter=GTDB--19||capture--35:capture_class_counter=c__Alphaproteobacteria--18||c__Clostridia--1||c__Gammaproteobacteria--5||c__Gemmatimonadetes--5||c__Halobacteria--4||c__Krumholzibacteria--2:capture_domain_counter=d__Archaea--4||d__Bacteria--31:capture_family_counter=f__Beijerinckiaceae--1||f__Competibacteraceae--1||f__GWC2-71-9--5||f__Halomonadaceae--2||f__LZORAL124-64-63--2||f__Lachnospiraceae--1||f__Magnetospirillaceae--1||f__Natrialbaceae--4||f__SP197--1||f__Sphingomonadaceae--15||f__Xanthomonadaceae--2:capture_genus_counter=g__CAINDZ01--2||g__Halopiger_B--1||g__Haloterrigena--3||g__JABFSM01--5||g__Kineothrix--1||g__Magnetospirillum--1||g__Microvirga--1||g__Pseudomonas_S--1||g__REEE01--1||g__SP197--1||g__Salinicola--2||g__Sphingomonas--15||g__Xanthomonas--1:capture_order_counter=o__Competibacterales--1||o__Gemmatimonadales--5||o__Halobacteriales--4||o__LZORAL124-64-63--2||o__Lachnospirales--1||o__Pseudomonadales--2||o__Rhizobiales--1||o__Rhodospirillales--1||o__SP197--1||o__Sphingomonadales--15||o__Xanthomonadales--2:capture_phylum_counter=p__Firmicutes_A--1||p__Gemmatimonadota--5||p__Halobacteriota--4||p__Krumholzibacteriota--2||p__Proteobacteria--23:capture_species_counter=s__CAINDZ01 sp903859215--2||s__Halopiger_B djelfimassiliensis--1||s__Haloterrigena salifodinae--2||s__Haloterrigena salina--1||s__JABFSM01 sp016794825--5||s__Kineothrix alysoides--1||s__Magnetospirillum sp002435715--1||s__Microvirga makkahensis--1||s__Pseudomonas_S boreopolis--1||s__REEE01 sp007695245--1||s__SP197 sp002722885--1||s__Salinicola endophyticus--2||s__Sphingomonas hankookensis--4||s__Sphingomonas kyeonggiensis--3||s__Sphingomonas naasensis--2||s__Sphingomonas sp005503355--5||s__Sphingomonas trueperi_A--1||s__Xanthomonas melonis--1:gtdb_class_counter=c__Alphaproteobacteria--19:gtdb_domain_counter=d__Bacteria--19:gtdb_family_counter=f__Acetobacteraceae--2||f__Sphingomonadaceae--17:gtdb_genus_counter=g__Rhodopila--1||g__Rhodovarius--1||g__Sphingomonas--17:gtdb_order_counter=o__Acetobacterales--2||o__Sphingomonadales--17:gtdb_phylum_counter=p__Proteobacteria--19:gtdb_species_counter=s__Rhodopila globiformis--1||s__Rhodovarius sp004005855--1||s__Sphingomonas kyeonggiensis--1||s__Sphingomonas kyeonggiensis_A--1||s__Sphingomonas leidyi--1||s__Sphingomonas naasensis--1||s__Sphingomonas sp000712135--1||s__Sphingomonas sp001428865--1||s__Sphingomonas sp002002925--1||s__Sphingomonas sp002127225--1||s__Sphingomonas sp002796605--1||s__Sphingomonas sp003096895--1||s__Sphingomonas sp004173185--1||s__Sphingomonas sp005503355--1||s__Sphingomonas sp012927115--1||s__Sphingomonas sp013416555--1||s__Sphingomonas sp014489075--1||s__Sphingomonas sp017418975--1||s__Sphingomonas sp017745215--1:heptad_counter=MCP-38H--17||MCP-44H--37:lbd_counter=:lca_tree=c__Alphaproteobacteria:name=N727939:ref_name_counter=])0.82:0.0639131[&&NHX:Sample_counter=rhizpot1--18||rhizpot2--8||rhizpot3--7||rhiztom2--3:Type_counter=GTDB--22||capture--36:capture_class_counter=c__Alphaproteobacteria--19||c__Clostridia--1||c__Gammaproteobacteria--5||c__Gemmatimonadetes--5||c__Halobacteria--4||c__Krumholzibacteria--2:capture_domain_counter=d__Archaea--4||d__Bacteria--32:capture_family_counter=f__Azospirillaceae--1||f__Beijerinckiaceae--1||f__Competibacteraceae--1||f__GWC2-71-9--5||f__Halomonadaceae--2||f__LZORAL124-64-63--2||f__Lachnospiraceae--1||f__Magnetospirillaceae--1||f__Natrialbaceae--4||f__SP197--1||f__Sphingomonadaceae--15||f__Xanthomonadaceae--2:capture_genus_counter=g__Azospirillum--1||g__CAINDZ01--2||g__Halopiger_B--1||g__Haloterrigena--3||g__JABFSM01--5||g__Kineothrix--1||g__Magnetospirillum--1||g__Microvirga--1||g__Pseudomonas_S--1||g__REEE01--1||g__SP197--1||g__Salinicola--2||g__Sphingomonas--15||g__Xanthomonas--1:capture_order_counter=o__Azospirillales--1||o__Competibacterales--1||o__Gemmatimonadales--5||o__Halobacteriales--4||o__LZORAL124-64-63--2||o__Lachnospirales--1||o__Pseudomonadales--2||o__Rhizobiales--1||o__Rhodospirillales--1||o__SP197--1||o__Sphingomonadales--15||o__Xanthomonadales--2:capture_phylum_counter=p__Firmicutes_A--1||p__Gemmatimonadota--5||p__Halobacteriota--4||p__Krumholzibacteriota--2||p__Proteobacteria--24:capture_species_counter=s__Azospirillum baldaniorum--1||s__CAINDZ01 sp903859215--2||s__Halopiger_B djelfimassiliensis--1||s__Haloterrigena salifodinae--2||s__Haloterrigena salina--1||s__JABFSM01 sp016794825--5||s__Kineothrix alysoides--1||s__Magnetospirillum sp002435715--1||s__Microvirga makkahensis--1||s__Pseudomonas_S boreopolis--1||s__REEE01 sp007695245--1||s__SP197 sp002722885--1||s__Salinicola endophyticus--2||s__Sphingomonas hankookensis--4||s__Sphingomonas kyeonggiensis--3||s__Sphingomonas naasensis--2||s__Sphingomonas sp005503355--5||s__Sphingomonas trueperi_A--1||s__Xanthomonas melonis--1:gtdb_class_counter=c__Alphaproteobacteria--22:gtdb_domain_counter=d__Bacteria--22:gtdb_family_counter=f__Acetobacteraceae--2||f__Sphingomonadaceae--20:gtdb_genus_counter=g__Rhodopila--1||g__Rhodovarius--1||g__Sphingomicrobium--2||g__Sphingomonas--18:gtdb_order_counter=o__Acetobacterales--2||o__Sphingomonadales--20:gtdb_phylum_counter=p__Proteobacteria--22:gtdb_species_counter=s__Rhodopila globiformis--1||s__Rhodovarius sp004005855--1||s__Sphingomicrobium lutaoense--1||s__Sphingomicrobium sp004282935--1||s__Sphingomonas kyeonggiensis--1||s__Sphingomonas kyeonggiensis_A--1||s__Sphingomonas leidyi--1||s__Sphingomonas lenta--1||s__Sphingomonas naasensis--1||s__Sphingomonas sp000712135--1||s__Sphingomonas sp001428865--1||s__Sphingomonas sp002002925--1||s__Sphingomonas sp002127225--1||s__Sphingomonas sp002796605--1||s__Sphingomonas sp003096895--1||s__Sphingomonas sp004173185--1||s__Sphingomonas sp005503355--1||s__Sphingomonas sp012927115--1||s__Sphingomonas sp013416555--1||s__Sphingomonas sp014489075--1||s__Sphingomonas sp017418975--1||s__Sphingomonas sp017745215--1:heptad_counter=MCP-38H--21||MCP-44H--37:lbd_counter=:lca_tree=f__Sphingomonadaceae:name=N727940:ref_name_counter=])0.711:0.0238108[&&NHX:Sample_counter=rhizpot1--18||rhizpot2--8||rhizpot3--7||rhiztom2--3||rhiztom3--1:Type_counter=GTDB--23||capture--37:capture_class_counter=c__Actinomycetia--1||c__Alphaproteobacteria--19||c__Clostridia--1||c__Gammaproteobacteria--5||c__Gemmatimonadetes--5||c__Halobacteria--4||c__Krumholzibacteria--2:capture_domain_counter=d__Archaea--4||d__Bacteria--33:capture_family_counter=f__Azospirillaceae--1||f__Beijerinckiaceae--1||f__Competibacteraceae--1||f__GWC2-71-9--5||f__Geodermatophilaceae--1||f__Halomonadaceae--2||f__LZORAL124-64-63--2||f__Lachnospiraceae--1||f__Magnetospirillaceae--1||f__Natrialbaceae--4||f__SP197--1||f__Sphingomonadaceae--15||f__Xanthomonadaceae--2:capture_genus_counter=g__Azospirillum--1||g__Blastococcus--1||g__CAINDZ01--2||g__Halopiger_B--1||g__Haloterrigena--3||g__JABFSM01--5||g__Kineothrix--1||g__Magnetospirillum--1||g__Microvirga--1||g__Pseudomonas_S--1||g__REEE01--1||g__SP197--1||g__Salinicola--2||g__Sphingomonas--15||g__Xanthomonas--1:capture_order_counter=o__Azospirillales--1||o__Competibacterales--1||o__Gemmatimonadales--5||o__Halobacteriales--4||o__LZORAL124-64-63--2||o__Lachnospirales--1||o__Mycobacteriales--1||o__Pseudomonadales--2||o__Rhizobiales--1||o__Rhodospirillales--1||o__SP197--1||o__Sphingomonadales--15||o__Xanthomonadales--2:capture_phylum_counter=p__Actinobacteriota--1||p__Firmicutes_A--1||p__Gemmatimonadota--5||p__Halobacteriota--4||p__Krumholzibacteriota--2||p__Proteobacteria--24:capture_species_counter=s__Azospirillum baldaniorum--1||s__Blastococcus saxobsidens--1||s__CAINDZ01 sp903859215--2||s__Halopiger_B djelfimassiliensis--1||s__Haloterrigena salifodinae--2||s__Haloterrigena salina--1||s__JABFSM01 sp016794825--5||s__Kineothrix alysoides--1||s__Magnetospirillum sp002435715--1||s__Microvirga makkahensis--1||s__Pseudomonas_S boreopolis--1||s__REEE01 sp007695245--1||s__SP197 sp002722885--1||s__Salinicola endophyticus--2||s__Sphingomonas hankookensis--4||s__Sphingomonas kyeonggiensis--3||s__Sphingomonas naasensis--2||s__Sphingomonas sp005503355--5||s__Sphingomonas trueperi_A--1||s__Xanthomonas melonis--1:gtdb_class_counter=c__Alphaproteobacteria--23:gtdb_domain_counter=d__Bacteria--23:gtdb_family_counter=f__Acetobacteraceae--2||f__Sphingomonadaceae--20||f__TH1-2--1:gtdb_genus_counter=g__REEB506--1||g__Rhodopila--1||g__Rhodovarius--1||g__Sphingomicrobium--2||g__Sphingomonas--18:gtdb_order_counter=o__Acetobacterales--2||o__Caulobacterales--1||o__Sphingomonadales--20:gtdb_phylum_counter=p__Proteobacteria--23:gtdb_species_counter=s__REEB506 sp018969015--1||s__Rhodopila globiformis--1||s__Rhodovarius sp004005855--1||s__Sphingomicrobium lutaoense--1||s__Sphingomicrobium sp004282935--1||s__Sphingomonas kyeonggiensis--1||s__Sphingomonas kyeonggiensis_A--1||s__Sphingomonas leidyi--1||s__Sphingomonas lenta--1||s__Sphingomonas naasensis--1||s__Sphingomonas sp000712135--1||s__Sphingomonas sp001428865--1||s__Sphingomonas sp002002925--1||s__Sphingomonas sp002127225--1||s__Sphingomonas sp002796605--1||s__Sphingomonas sp003096895--1||s__Sphingomonas sp004173185--1||s__Sphingomonas sp005503355--1||s__Sphingomonas sp012927115--1||s__Sphingomonas sp013416555--1||s__Sphingomonas sp014489075--1||s__Sphingomonas sp017418975--1||s__Sphingomonas sp017745215--1:heptad_counter=MCP-38H--23||MCP-44H--37:lbd_counter=:lca_tree=c__Alphaproteobacteria:name=N727941:ref_name_counter=])0.727:0.044537[&&NHX:Sample_counter=rhizpot1--23||rhizpot2--8||rhizpot3--9||rhiztom2--3||rhiztom3--1:Type_counter=GTDB--25||capture--44:capture_class_counter=c__Acidimicrobiia--1||c__Actinomycetia--1||c__Alphaproteobacteria--22||c__Clostridia--2||c__Desulfovibrionia--1||c__Gammaproteobacteria--5||c__Gemmatimonadetes--5||c__Halobacteria--4||c__Krumholzibacteria--2||c__Myxococcia--1:capture_domain_counter=d__Archaea--4||d__Bacteria--40:capture_family_counter=f__Azospirillaceae--1||f__Beijerinckiaceae--2||f__Competibacteraceae--1||f__Desulfovibrionaceae--1||f__GWC2-71-9--5||f__Geodermatophilaceae--1||f__Halomonadaceae--2||f__LZORAL124-64-63--2||f__Lachnospiraceae--1||f__Magnetospirillaceae--1||f__Myxococcaceae--1||f__Natrialbaceae--4||f__SP197--1||f__Sphingomonadaceae--16||f__UBA2766--1||f__WQUN01--1||f__Xanthobacteraceae--1||f__Xanthomonadaceae--2:capture_genus_counter=g__Azospirillum--1||g__Blastococcus--1||g__Bradyrhizobium--1||g__CAINDZ01--2||g__Halopiger_B--1||g__Haloterrigena--3||g__JABFSM01--5||g__JAEUJT01--1||g__Kineothrix--1||g__Magnetospirillum--1||g__Megalodesulfovibrio--1||g__Methylobacterium--1||g__Microvirga--1||g__Pseudomonas_S--1||g__REEE01--1||g__SP197--1||g__Salinicola--2||g__Sphingomonas--16||g__UBA2766--1||g__WQVC01--1||g__Xanthomonas--1:capture_order_counter=o__Azospirillales--1||o__Competibacterales--1||o__Desulfovibrionales--1||o__Gemmatimonadales--5||o__Halobacteriales--4||o__LZORAL124-64-63--2||o__Lachnospirales--2||o__Mycobacteriales--1||o__Myxococcales--1||o__Pseudomonadales--2||o__Rhizobiales--3||o__Rhodospirillales--1||o__SP197--1||o__Sphingomonadales--16||o__UBA2766--1||o__Xanthomonadales--2:capture_phylum_counter=p__Actinobacteriota--2||p__Desulfobacterota_I--1||p__Firmicutes_A--2||p__Gemmatimonadota--5||p__Halobacteriota--4||p__Krumholzibacteriota--2||p__Myxococcota--1||p__Proteobacteria--27:capture_species_counter=s__Azospirillum baldaniorum--1||s__Blastococcus saxobsidens--1||s__Bradyrhizobium manausense_C--1||s__CAINDZ01 sp903859215--2||s__Halopiger_B djelfimassiliensis--1||s__Haloterrigena salifodinae--2||s__Haloterrigena salina--1||s__JABFSM01 sp016794825--5||s__JAEUJT01 sp016793525--1||s__Kineothrix alysoides--1||s__Magnetospirillum sp002435715--1||s__Megalodesulfovibrio gigas--1||s__Methylobacterium sp003173775--1||s__Microvirga makkahensis--1||s__Pseudomonas_S boreopolis--1||s__REEE01 sp007695245--1||s__SP197 sp002722885--1||s__Salinicola endophyticus--2||s__Sphingomonas hankookensis--4||s__Sphingomonas insulae--1||s__Sphingomonas kyeonggiensis--3||s__Sphingomonas naasensis--2||s__Sphingomonas sp005503355--5||s__Sphingomonas trueperi_A--1||s__UBA2766 sp002352645--1||s__WQVC01 sp009786975--1||s__Xanthomonas melonis--1:gtdb_class_counter=c__Alphaproteobacteria--25:gtdb_domain_counter=d__Bacteria--25:gtdb_family_counter=f__Acetobacteraceae--2||f__Sphingomonadaceae--21||f__TH1-2--1||f__Xanthobacteraceae--1:gtdb_genus_counter=g__Pacificimonas--1||g__REEB506--1||g__Rhodopila--1||g__Rhodovarius--1||g__Sphingomicrobium--2||g__Sphingomonas--18||g__Variibacter--1:gtdb_order_counter=o__Acetobacterales--2||o__Caulobacterales--1||o__Rhizobiales--1||o__Sphingomonadales--21:gtdb_phylum_counter=p__Proteobacteria--25:gtdb_species_counter=s__Pacificimonas sp019204005--1||s__REEB506 sp018969015--1||s__Rhodopila globiformis--1||s__Rhodovarius sp004005855--1||s__Sphingomicrobium lutaoense--1||s__Sphingomicrobium sp004282935--1||s__Sphingomonas kyeonggiensis--1||s__Sphingomonas kyeonggiensis_A--1||s__Sphingomonas leidyi--1||s__Sphingomonas lenta--1||s__Sphingomonas naasensis--1||s__Sphingomonas sp000712135--1||s__Sphingomonas sp001428865--1||s__Sphingomonas sp002002925--1||s__Sphingomonas sp002127225--1||s__Sphingomonas sp002796605--1||s__Sphingomonas sp003096895--1||s__Sphingomonas sp004173185--1||s__Sphingomonas sp005503355--1||s__Sphingomonas sp012927115--1||s__Sphingomonas sp013416555--1||s__Sphingomonas sp014489075--1||s__Sphingomonas sp017418975--1||s__Sphingomonas sp017745215--1||s__Variibacter gotjawalensis--1:heptad_counter=MCP-38H--30||MCP-44H--39:lbd_counter=:lca_tree=c__Alphaproteobacteria:name=N727942:ref_name_counter=])0.754:0.0786803[&&NHX:Sample_counter=rhizpot1--23||rhizpot2--8||rhizpot3--10||rhiztom1--1||rhiztom2--3||rhiztom3--1:Type_counter=GTDB--25||capture--46:besthit_avg=87.9:besthit_max=87.9:besthit_min=87.9:besthit_std=0:besthit_sum=87.9:bitscore_avg=146.0:bitscore_max=146.0:bitscore_min=146.0:bitscore_std=0:bitscore_sum=146.0:capture_class_counter=c__Acidimicrobiia--1||c__Actinomycetia--1||c__Alphaproteobacteria--24||c__Clostridia--2||c__Desulfovibrionia--1||c__Gammaproteobacteria--5||c__Gemmatimonadetes--5||c__Halobacteria--4||c__Krumholzibacteria--2||c__Myxococcia--1:capture_domain_counter=d__Archaea--4||d__Bacteria--42:capture_family_counter=f__Azospirillaceae--1||f__Beijerinckiaceae--2||f__Competibacteraceae--1||f__Desulfovibrionaceae--1||f__GWC2-71-9--5||f__Geodermatophilaceae--1||f__Halomonadaceae--2||f__LZORAL124-64-63--2||f__Lachnospiraceae--1||f__Magnetospirillaceae--1||f__Myxococcaceae--1||f__Natrialbaceae--4||f__SP197--1||f__Sphingomonadaceae--16||f__Stappiaceae--1||f__UBA2766--1||f__WQUN01--1||f__Xanthobacteraceae--2||f__Xanthomonadaceae--2:capture_genus_counter=g__Azospirillum--1||g__Blastococcus--1||g__Bradyrhizobium--2||g__CAINDZ01--2||g__Halopiger_B--1||g__Haloterrigena--3||g__JABFSM01--5||g__JAEUJT01--1||g__Kineothrix--1||g__Magnetospirillum--1||g__Megalodesulfovibrio--1||g__Methylobacterium--1||g__Microvirga--1||g__Pannonibacter--1||g__Pseudomonas_S--1||g__REEE01--1||g__SP197--1||g__Salinicola--2||g__Sphingomonas--16||g__UBA2766--1||g__WQVC01--1||g__Xanthomonas--1:capture_order_counter=o__Azospirillales--1||o__Competibacterales--1||o__Desulfovibrionales--1||o__Gemmatimonadales--5||o__Halobacteriales--4||o__LZORAL124-64-63--2||o__Lachnospirales--2||o__Mycobacteriales--1||o__Myxococcales--1||o__Pseudomonadales--2||o__Rhizobiales--5||o__Rhodospirillales--1||o__SP197--1||o__Sphingomonadales--16||o__UBA2766--1||o__Xanthomonadales--2:capture_phylum_counter=p__Actinobacteriota--2||p__Desulfobacterota_I--1||p__Firmicutes_A--2||p__Gemmatimonadota--5||p__Halobacteriota--4||p__Krumholzibacteriota--2||p__Myxococcota--1||p__Proteobacteria--29:capture_species_counter=s__Azospirillum baldaniorum--1||s__Blastococcus saxobsidens--1||s__Bradyrhizobium manausense_C--1||s__Bradyrhizobium tropiciagri_B--1||s__CAINDZ01 sp903859215--2||s__Halopiger_B djelfimassiliensis--1||s__Haloterrigena salifodinae--2||s__Haloterrigena salina--1||s__JABFSM01 sp016794825--5||s__JAEUJT01 sp016793525--1||s__Kineothrix alysoides--1||s__Magnetospirillum sp002435715--1||s__Megalodesulfovibrio gigas--1||s__Methylobacterium sp003173775--1||s__Microvirga makkahensis--1||s__Pannonibacter sp009915765--1||s__Pseudomonas_S boreopolis--1||s__REEE01 sp007695245--1||s__SP197 sp002722885--1||s__Salinicola endophyticus--2||s__Sphingomonas hankookensis--4||s__Sphingomonas insulae--1||s__Sphingomonas kyeonggiensis--3||s__Sphingomonas naasensis--2||s__Sphingomonas sp005503355--5||s__Sphingomonas trueperi_A--1||s__UBA2766 sp002352645--1||s__WQVC01 sp009786975--1||s__Xanthomonas melonis--1:evalue_avg=9.73e-46:evalue_max=9.73e-46:evalue_min=9.73e-46:evalue_std=0:evalue_sum=9.73e-46:gapopen_avg=0.0:gapopen_max=0.0:gapopen_min=0.0:gapopen_std=0:gapopen_sum=0.0:gtdb_class_counter=c__Alphaproteobacteria--25:gtdb_domain_counter=d__Bacteria--25:gtdb_family_counter=f__Acetobacteraceae--2||f__Sphingomonadaceae--21||f__TH1-2--1||f__Xanthobacteraceae--1:gtdb_genus_counter=g__Pacificimonas--1||g__REEB506--1||g__Rhodopila--1||g__Rhodovarius--1||g__Sphingomicrobium--2||g__Sphingomonas--18||g__Variibacter--1:gtdb_order_counter=o__Acetobacterales--2||o__Caulobacterales--1||o__Rhizobiales--1||o__Sphingomonadales--21:gtdb_phylum_counter=p__Proteobacteria--25:gtdb_species_counter=s__Pacificimonas sp019204005--1||s__REEB506 sp018969015--1||s__Rhodopila globiformis--1||s__Rhodovarius sp004005855--1||s__Sphingomicrobium lutaoense--1||s__Sphingomicrobium sp004282935--1||s__Sphingomonas kyeonggiensis--1||s__Sphingomonas kyeonggiensis_A--1||s__Sphingomonas leidyi--1||s__Sphingomonas lenta--1||s__Sphingomonas naasensis--1||s__Sphingomonas sp000712135--1||s__Sphingomonas sp001428865--1||s__Sphingomonas sp002002925--1||s__Sphingomonas sp002127225--1||s__Sphingomonas sp002796605--1||s__Sphingomonas sp003096895--1||s__Sphingomonas sp004173185--1||s__Sphingomonas sp005503355--1||s__Sphingomonas sp012927115--1||s__Sphingomonas sp013416555--1||s__Sphingomonas sp014489075--1||s__Sphingomonas sp017418975--1||s__Sphingomonas sp017745215--1||s__Variibacter gotjawalensis--1:heptad_counter=MCP-38H--32||MCP-44H--39:lbd_counter=:lca_tree=c__Alphaproteobacteria:length_avg=99.0:length_max=99.0:length_min=99.0:length_std=0:length_sum=99.0:mismatch_avg=12.0:mismatch_max=12.0:mismatch_min=12.0:mismatch_std=0:mismatch_sum=12.0:name=N727943:qcovhsp_avg=100.0:qcovhsp_max=100.0:qcovhsp_min=100.0:qcovhsp_std=0:qcovhsp_sum=100.0:qend_avg=99.0:qend_max=99.0:qend_min=99.0:qend_std=0:qend_sum=99.0:qstart_avg=1.0:qstart_max=1.0:qstart_min=1.0:qstart_std=0:qstart_sum=1.0:ref_name_counter=RS_GCF_000936425.1_protein.faa_NZ_AVFK01000026.1_43@PF00015_full_PFAM.681.863--1:scovhsp_avg=54.4:scovhsp_max=54.4:scovhsp_min=54.4:scovhsp_std=0:scovhsp_sum=54.4:send_avg=133.0:send_max=133.0:send_min=133.0:send_std=0:send_sum=133.0:sstart_avg=35.0:sstart_max=35.0:sstart_min=35.0:sstart_std=0:sstart_sum=35.0],(((RS_GCF_000372825.1_protein.faa_NZ_KB910516.1_3596@PF00015_full_PFAM.370.530:0.00731717[&&NHX:Type=GTDB:gtdb_class=c__Alphaproteobacteria:gtdb_domain=d__Bacteria:gtdb_family=f__Beijerinckiaceae:gtdb_genus=g__Methylobacterium:gtdb_order=o__Rhizobiales:gtdb_phylum=p__Proteobacteria:gtdb_species=s__Methylobacterium sp000372825:heptad=MCP-38H:species=d__Bacteria_p__Proteobacteria_c__Alphaproteobacteria_o__Rhizobiales_f__Beijerinckiaceae_g__Methylobacterium_s__Methylobacterium sp000372825],(RS_GCF_000519085.1_protein.faa_NZ_KI912577.1_1061@PF00015_full_PFAM.370.530:0.00194581[&&NHX:Type=GTDB:gtdb_class=c__Alphaproteobacteria:gtdb_domain=d__Bacteria:gtdb_family=f__Beijerinckiaceae:gtdb_genus=g__Methylobacterium:gtdb_order=o__Rhizobiales:gtdb_phylum=p__Proteobacteria:gtdb_species=s__Methylobacterium sp000519085:heptad=MCP-38H:species=d__Bacteria_p__Proteobacteria_c__Alphaproteobacteria_o__Rhizobiales_f__Beijerinckiaceae_g__Methylobacterium_s__Methylobacterium sp000519085],(9eb8b9d5-0a55-47ad-bd41-ee24c6139e3f_3@MCPsignal.494.547:5e-09[&&NHX:Sample=rhizpot3:Type=capture:capture_class=c__Alphaproteobacteria:capture_domain=d__Bacteria:capture_family=f__Beijerinckiaceae:capture_genus=g__Methylobacterium:capture_order=o__Rhizobiales:capture_phylum=p__Proteobacteria:capture_species=s__Methylobacterium sp001422815:heptad=MCP-38H],((8b1a1819-90a8-424d-a94f-e705ea4e76ca_4@MCPsignal.194.251:0.0204133[&&NHX:Sample=rhizpot3:Type=capture:capture_class=c__Alphaproteobacteria:capture_domain=d__Bacteria:capture_family=f__Beijerinckiaceae:capture_genus=g__Methylobacterium:capture_order=o__Rhizobiales:capture_phylum=p__Proteobacteria:capture_species=s__Methylobacterium sp001422815:heptad=MCP-38H],((a46d380a-5034-4eca-b90c-586451f25f2f_3@MCPsignal.106.208:0.00921318[&&NHX:Sample=rhizpot1:Type=capture:besthit=91.2:bitscore=154.0:capture_class=c__Alphaproteobacteria:capture_domain=d__Bacteria:capture_family=f__Beijerinckiaceae:capture_genus=g__Methylobacterium:capture_order=o__Rhizobiales:capture_phylum=p__Proteobacteria:capture_species=s__Methylobacterium sp001422815:evalue=3.65e-49:gapopen=0.0:heptad=MCP-38H:length=102.0:mismatch=9.0:qcovhsp=100.0:qend=102.0:qstart=1.0:ref_name=RS_GCF_000372825.1_protein.faa_NZ_KB910516.1_3596@PF00015_full_PFAM.370.530:scovhsp=63.8:send=104.0:sstart=3.0],(8ba2d256-65ed-439a-98da-85f446453a71_4@MCPsignal.144.206:0.0177361[&&NHX:Sample=rhizpot1:Type=capture:capture_class=c__Alphaproteobacteria:capture_domain=d__Bacteria:capture_family=f__Beijerinckiaceae:capture_genus=g__Methylobacterium:capture_order=o__Rhizobiales:capture_phylum=p__Proteobacteria:capture_species=s__Methylobacterium sp001422815:heptad=MCP-38H],72053c64-469e-488c-9ed4-0d0a0634f6f5_3@MCPsignal.305.406:5e-09[&&NHX:Sample=rhizpot3:Type=capture:besthit=93.1:bitscore=155.0:capture_class=c__Alphaproteobacteria:capture_domain=d__Bacteria:capture_family=f__Beijerinckiaceae:capture_genus=g__Methylobacterium:capture_order=o__Rhizobiales:capture_phylum=p__Proteobacteria:capture_species=s__Methylobacterium sp001422815:evalue=1.74e-49:gapopen=0.0:heptad=MCP-38H:length=101.0:mismatch=7.0:qcovhsp=100.0:qend=101.0:qstart=1.0:ref_name=RS_GCF_000372825.1_protein.faa_NZ_KB910516.1_3596@PF00015_full_PFAM.370.530:scovhsp=63.1:send=103.0:sstart=3.0])0:5e-09[&&NHX:Sample_counter=rhizpot1--1||rhizpot3--1:Type_counter=capture--2:besthit_avg=93.1:besthit_max=93.1:besthit_min=93.1:besthit_std=0:besthit_sum=93.1:bitscore_avg=155.0:bitscore_max=155.0:bitscore_min=155.0:bitscore_std=0:bitscore_sum=155.0:capture_class_counter=c__Alphaproteobacteria--2:capture_domain_counter=d__Bacteria--2:capture_family_counter=f__Beijerinckiaceae--2:capture_genus_counter=g__Methylobacterium--2:capture_order_counter=o__Rhizobiales--2:capture_phylum_counter=p__Proteobacteria--2:capture_species_counter=s__Methylobacterium sp001422815--2:evalue_avg=1.74e-49:evalue_max=1.74e-49:evalue_min=1.74e-49:evalue_std=0:evalue_sum=1.74e-49:gapopen_avg=0.0:gapopen_max=0.0:gapopen_min=0.0:gapopen_std=0:gapopen_sum=0.0:gtdb_class_counter=:gtdb_domain_counter=:gtdb_family_counter=:gtdb_genus_counter=:gtdb_order_counter=:gtdb_phylum_counter=:gtdb_species_counter=:heptad_counter=MCP-38H--2:lbd_counter=:length_avg=101.0:length_max=101.0:length_min=101.0:length_std=0:length_sum=101.0:mismatch_avg=7.0:mismatch_max=7.0:mismatch_min=7.0:mismatch_std=0:mismatch_sum=7.0:name=N727951:qcovhsp_avg=100.0:qcovhsp_max=100.0:qcovhsp_min=100.0:qcovhsp_std=0:qcovhsp_sum=100.0:qend_avg=101.0:qend_max=101.0:qend_min=101.0:qend_std=0:qend_sum=101.0:qstart_avg=1.0:qstart_max=1.0:qstart_min=1.0:qstart_std=0:qstart_sum=1.0:ref_name_counter=RS_GCF_000372825.1_protein.faa_NZ_KB910516.1_3596@PF00015_full_PFAM.370.530--1:scovhsp_avg=63.1:scovhsp_max=63.1:scovhsp_min=63.1:scovhsp_std=0:scovhsp_sum=63.1:send_avg=103.0:send_max=103.0:send_min=103.0:send_std=0:send_sum=103.0:sstart_avg=3.0:sstart_max=3.0:sstart_min=3.0:sstart_std=0:sstart_sum=3.0])0:5e-09[&&NHX:Sample_counter=rhizpot1--2||rhizpot3--1:Type_counter=capture--3:besthit_avg=92.15:besthit_max=93.1:besthit_min=91.2:besthit_std=1.3435028842544343:besthit_sum=184.3:bitscore_avg=154.5:bitscore_max=155.0:bitscore_min=154.0:bitscore_std=0.7071067811865476:bitscore_sum=309.0:capture_class_counter=c__Alphaproteobacteria--3:capture_domain_counter=d__Bacteria--3:capture_family_counter=f__Beijerinckiaceae--3:capture_genus_counter=g__Methylobacterium--3:capture_order_counter=o__Rhizobiales--3:capture_phylum_counter=p__Proteobacteria--3:capture_species_counter=s__Methylobacterium sp001422815--3:evalue_avg=2.6950000000000002e-49:evalue_max=3.65e-49:evalue_min=1.74e-49:evalue_std=1.3505739520663059e-49:evalue_sum=5.3900000000000004e-49:gapopen_avg=0.0:gapopen_max=0.0:gapopen_min=0.0:gapopen_std=0.0:gapopen_sum=0.0:gtdb_class_counter=:gtdb_domain_counter=:gtdb_family_counter=:gtdb_genus_counter=:gtdb_order_counter=:gtdb_phylum_counter=:gtdb_species_counter=:heptad_counter=MCP-38H--3:lbd_counter=:length_avg=101.5:length_max=102.0:length_min=101.0:length_std=0.7071067811865476:length_sum=203.0:mismatch_avg=8.0:mismatch_max=9.0:mismatch_min=7.0:mismatch_std=1.4142135623730951:mismatch_sum=16.0:name=N727952:qcovhsp_avg=100.0:qcovhsp_max=100.0:qcovhsp_min=100.0:qcovhsp_std=0.0:qcovhsp_sum=200.0:qend_avg=101.5:qend_max=102.0:qend_min=101.0:qend_std=0.7071067811865476:qend_sum=203.0:qstart_avg=1.0:qstart_max=1.0:qstart_min=1.0:qstart_std=0.0:qstart_sum=2.0:ref_name_counter=RS_GCF_000372825.1_protein.faa_NZ_KB910516.1_3596@PF00015_full_PFAM.370.530--2:scovhsp_avg=63.45:scovhsp_max=63.8:scovhsp_min=63.1:scovhsp_std=0.49497474683058024:scovhsp_sum=126.9:send_avg=103.5:send_max=104.0:send_min=103.0:send_std=0.7071067811865476:send_sum=207.0:sstart_avg=3.0:sstart_max=3.0:sstart_min=3.0:sstart_std=0.0:sstart_sum=6.0],(c4d16dd7-4caf-4418-8b12-fb2d9bdf5aca_2@MCPsignal.163.304:5e-09[&&NHX:Sample=rhizpot1:Type=capture:besthit=100.0:bitscore=194.0:capture_class=c__Alphaproteobacteria:capture_domain=d__Bacteria:capture_family=f__Beijerinckiaceae:capture_genus=g__Methylobacterium:capture_order=o__Rhizobiales:capture_phylum=p__Proteobacteria:capture_species=s__Methylobacterium sp001422815:evalue=2.61e-64:gapopen=0.0:heptad=MCP-38H:length=141.0:mismatch=0.0:qcovhsp=100.0:qend=141.0:qstart=1.0:ref_name=RS_GCF_001422815.1_protein.faa_NZ_LMMP01000009.1_59@PF00015_full_PFAM.372.532:scovhsp=88.1:send=153.0:sstart=13.0],((RS_GCF_001422815.1_protein.faa_NZ_LMMP01000009.1_59@PF00015_full_PFAM.372.532:5e-09[&&NHX:Type=GTDB:gtdb_class=c__Alphaproteobacteria:gtdb_domain=d__Bacteria:gtdb_family=f__Beijerinckiaceae:gtdb_genus=g__Methylobacterium:gtdb_order=o__Rhizobiales:gtdb_phylum=p__Proteobacteria:gtdb_species=s__Methylobacterium sp001422815:heptad=MCP-38H:species=d__Bacteria_p__Proteobacteria_c__Alphaproteobacteria_o__Rhizobiales_f__Beijerinckiaceae_g__Methylobacterium_s__Methylobacterium sp001422815],(RS_GCF_014845095.1_protein.faa_NZ_NKUG01000011.1_41@PF00015_full_PFAM.371.532:5e-09[&&NHX:Type=GTDB:gtdb_class=c__Alphaproteobacteria:gtdb_domain=d__Bacteria:gtdb_family=f__Beijerinckiaceae:gtdb_genus=g__Methylobacterium:gtdb_order=o__Rhizobiales:gtdb_phylum=p__Proteobacteria:gtdb_species=s__Methylobacterium bullatum:heptad=MCP-38H:species=d__Bacteria_p__Proteobacteria_c__Alphaproteobacteria_o__Rhizobiales_f__Beijerinckiaceae_g__Methylobacterium_s__Methylobacterium bullatum],((((70a784c8-17d6-4d91-b705-8c1b9e019a66_3@MCPsignal.156.215:0[&&NHX:Sample=rhizpot2:Type=capture:capture_class=c__Alphaproteobacteria:capture_domain=d__Bacteria:capture_family=f__Beijerinckiaceae:capture_genus=g__Methylobacterium:capture_order=o__Rhizobiales:capture_phylum=p__Proteobacteria:capture_species=s__Methylobacterium sp001422815:heptad=MCP-38H],14b3cddc-86d0-4c81-ac57-f69858c21c69_2@MCPsignal.171.230:0[&&NHX:Sample=rhizpot3:Type=capture:capture_class=c__Alphaproteobacteria:capture_domain=d__Bacteria:capture_family=f__Beijerinckiaceae:capture_genus=g__Methylobacterium:capture_order=o__Rhizobiales:capture_phylum=p__Proteobacteria:capture_species=s__Methylobacterium sp001422815:heptad=MCP-38H])0:0[&&NHX:Sample_counter=rhizpot2--1||rhizpot3--1:Type_counter=capture--2:capture_class_counter=c__Alphaproteobacteria--2:capture_domain_counter=d__Bacteria--2:capture_family_counter=f__Beijerinckiaceae--2:capture_genus_counter=g__Methylobacterium--2:capture_order_counter=o__Rhizobiales--2:capture_phylum_counter=p__Proteobacteria--2:capture_species_counter=s__Methylobacterium sp001422815--2:gtdb_class_counter=:gtdb_domain_counter=:gtdb_family_counter=:gtdb_genus_counter=:gtdb_order_counter=:gtdb_phylum_counter=:gtdb_species_counter=:heptad_counter=MCP-38H--2:lbd_counter=:name=N727958:ref_name_counter=],584954cb-9933-4633-8dc6-011b778fe1df_3@MCPsignal.321.380:0[&&NHX:Sample=rhizpot3:Type=capture:capture_class=c__Alphaproteobacteria:capture_domain=d__Bacteria:capture_family=f__Beijerinckiaceae:capture_genus=g__Methylobacterium:capture_order=o__Rhizobiales:capture_phylum=p__Proteobacteria:capture_species=s__Methylobacterium sp001422815:heptad=MCP-38H])0:0[&&NHX:Sample_counter=rhizpot2--1||rhizpot3--2:Type_counter=capture--3:capture_class_counter=c__Alphaproteobacteria--3:capture_domain_counter=d__Bacteria--3:capture_family_counter=f__Beijerinckiaceae--3:capture_genus_counter=g__Methylobacterium--3:capture_order_counter=o__Rhizobiales--3:capture_phylum_counter=p__Proteobacteria--3:capture_species_counter=s__Methylobacterium sp001422815--3:gtdb_class_counter=:gtdb_domain_counter=:gtdb_family_counter=:gtdb_genus_counter=:gtdb_order_counter=:gtdb_phylum_counter=:gtdb_species_counter=:heptad_counter=MCP-38H--3:lbd_counter=:name=N727960:ref_name_counter=],91f999d7-b2f5-4772-931d-43a1b21d33d3_4@MCPsignal.303.362:0[&&NHX:Sample=rhizpot3:Type=capture:capture_class=c__Alphaproteobacteria:capture_domain=d__Bacteria:capture_family=f__Beijerinckiaceae:capture_genus=g__Methylobacterium:capture_order=o__Rhizobiales:capture_phylum=p__Proteobacteria:capture_species=s__Methylobacterium sp001422815:heptad=MCP-38H])0:0[&&NHX:Sample_counter=rhizpot2--1||rhizpot3--3:Type_counter=capture--4:capture_class_counter=c__Alphaproteobacteria--4:capture_domain_counter=d__Bacteria--4:capture_family_counter=f__Beijerinckiaceae--4:capture_genus_counter=g__Methylobacterium--4:capture_order_counter=o__Rhizobiales--4:capture_phylum_counter=p__Proteobacteria--4:capture_species_counter=s__Methylobacterium sp001422815--4:gtdb_class_counter=:gtdb_domain_counter=:gtdb_family_counter=:gtdb_genus_counter=:gtdb_order_counter=:gtdb_phylum_counter=:gtdb_species_counter=:heptad_counter=MCP-38H--4:lbd_counter=:name=N727962:ref_name_counter=],ecf596ae-1045-4195-81e3-8209e03298d2_3@MCPsignal.654.713:0[&&NHX:Sample=rhiztom2:Type=capture:capture_class=c__Alphaproteobacteria:capture_domain=d__Bacteria:capture_family=f__Beijerinckiaceae:capture_genus=g__Methylobacterium:capture_order=o__Rhizobiales:capture_phylum=p__Proteobacteria:capture_species=s__Methylobacterium sp001422815:heptad=MCP-38H]):5e-09[&&NHX:Sample_counter=rhizpot2--1||rhizpot3--3||rhiztom2--1:Type_counter=capture--5:capture_class_counter=c__Alphaproteobacteria--5:capture_domain_counter=d__Bacteria--5:capture_family_counter=f__Beijerinckiaceae--5:capture_genus_counter=g__Methylobacterium--5:capture_order_counter=o__Rhizobiales--5:capture_phylum_counter=p__Proteobacteria--5:capture_species_counter=s__Methylobacterium sp001422815--5:gtdb_class_counter=:gtdb_domain_counter=:gtdb_family_counter=:gtdb_genus_counter=:gtdb_order_counter=:gtdb_phylum_counter=:gtdb_species_counter=:heptad_counter=MCP-38H--5:lbd_counter=:name=N727964:ref_name_counter=])0.776:5e-09[&&NHX:Sample_counter=rhizpot2--1||rhizpot3--3||rhiztom2--1:Type_counter=GTDB--1||capture--5:capture_class_counter=c__Alphaproteobacteria--5:capture_domain_counter=d__Bacteria--5:capture_family_counter=f__Beijerinckiaceae--5:capture_genus_counter=g__Methylobacterium--5:capture_order_counter=o__Rhizobiales--5:capture_phylum_counter=p__Proteobacteria--5:capture_species_counter=s__Methylobacterium sp001422815--5:gtdb_class_counter=c__Alphaproteobacteria--1:gtdb_domain_counter=d__Bacteria--1:gtdb_family_counter=f__Beijerinckiaceae--1:gtdb_genus_counter=g__Methylobacterium--1:gtdb_order_counter=o__Rhizobiales--1:gtdb_phylum_counter=p__Proteobacteria--1:gtdb_species_counter=s__Methylobacterium bullatum--1:heptad_counter=MCP-38H--6:lbd_counter=:lca_tree=s__Methylobacterium bullatum:name=N727965:ref_name_counter=])0.575:5e-09[&&NHX:Sample_counter=rhizpot2--1||rhizpot3--3||rhiztom2--1:Type_counter=GTDB--2||capture--5:capture_class_counter=c__Alphaproteobacteria--5:capture_domain_counter=d__Bacteria--5:capture_family_counter=f__Beijerinckiaceae--5:capture_genus_counter=g__Methylobacterium--5:capture_order_counter=o__Rhizobiales--5:capture_phylum_counter=p__Proteobacteria--5:capture_species_counter=s__Methylobacterium sp001422815--5:gtdb_class_counter=c__Alphaproteobacteria--2:gtdb_domain_counter=d__Bacteria--2:gtdb_family_counter=f__Beijerinckiaceae--2:gtdb_genus_counter=g__Methylobacterium--2:gtdb_order_counter=o__Rhizobiales--2:gtdb_phylum_counter=p__Proteobacteria--2:gtdb_species_counter=s__Methylobacterium bullatum--1||s__Methylobacterium sp001422815--1:heptad_counter=MCP-38H--7:lbd_counter=:lca_tree=g__Methylobacterium:name=N727966:ref_name_counter=],953a9bf7-78a0-4fd1-8353-62878b311e47_5@MCPsignal.268.420:5e-09[&&NHX:Sample=rhizpot3:Type=capture:besthit=99.3:bitscore=206.0:capture_class=c__Alphaproteobacteria:capture_domain=d__Bacteria:capture_family=f__Beijerinckiaceae:capture_genus=g__Methylobacterium:capture_order=o__Rhizobiales:capture_phylum=p__Proteobacteria:capture_species=s__Methylobacterium sp001422815:evalue=1.55e-68:gapopen=1.0:heptad=MCP-38H:length=153.0:mismatch=0.0:qcovhsp=100.0:qend=152.0:qstart=1.0:ref_name=RS_GCF_001422815.1_protein.faa_NZ_LMMP01000009.1_59@PF00015_full_PFAM.372.532:scovhsp=95.6:send=153.0:sstart=1.0])0:5e-09[&&NHX:Sample_counter=rhizpot2--1||rhizpot3--4||rhiztom2--1:Type_counter=GTDB--2||capture--6:besthit_avg=99.3:besthit_max=99.3:besthit_min=99.3:besthit_std=0:besthit_sum=99.3:bitscore_avg=206.0:bitscore_max=206.0:bitscore_min=206.0:bitscore_std=0:bitscore_sum=206.0:capture_class_counter=c__Alphaproteobacteria--6:capture_domain_counter=d__Bacteria--6:capture_family_counter=f__Beijerinckiaceae--6:capture_genus_counter=g__Methylobacterium--6:capture_order_counter=o__Rhizobiales--6:capture_phylum_counter=p__Proteobacteria--6:capture_species_counter=s__Methylobacterium sp001422815--6:evalue_avg=1.55e-68:evalue_max=1.55e-68:evalue_min=1.55e-68:evalue_std=0:evalue_sum=1.55e-68:gapopen_avg=1.0:gapopen_max=1.0:gapopen_min=1.0:gapopen_std=0:gapopen_sum=1.0:gtdb_class_counter=c__Alphaproteobacteria--2:gtdb_domain_counter=d__Bacteria--2:gtdb_family_counter=f__Beijerinckiaceae--2:gtdb_genus_counter=g__Methylobacterium--2:gtdb_order_counter=o__Rhizobiales--2:gtdb_phylum_counter=p__Proteobacteria--2:gtdb_species_counter=s__Methylobacterium bullatum--1||s__Methylobacterium sp001422815--1:heptad_counter=MCP-38H--8:lbd_counter=:lca_tree=g__Methylobacterium:length_avg=153.0:length_max=153.0:length_min=153.0:length_std=0:length_sum=153.0:mismatch_avg=0.0:mismatch_max=0.0:mismatch_min=0.0:mismatch_std=0:mismatch_sum=0.0:name=N727968:qcovhsp_avg=100.0:qcovhsp_max=100.0:qcovhsp_min=100.0:qcovhsp_std=0:qcovhsp_sum=100.0:qend_avg=152.0:qend_max=152.0:qend_min=152.0:qend_std=0:qend_sum=152.0:qstart_avg=1.0:qstart_max=1.0:qstart_min=1.0:qstart_std=0:qstart_sum=1.0:ref_name_counter=RS_GCF_001422815.1_protein.faa_NZ_LMMP01000009.1_59@PF00015_full_PFAM.372.532--1:scovhsp_avg=95.6:scovhsp_max=95.6:scovhsp_min=95.6:scovhsp_std=0:scovhsp_sum=95.6:send_avg=153.0:send_max=153.0:send_min=153.0:send_std=0:send_sum=153.0:sstart_avg=1.0:sstart_max=1.0:sstart_min=1.0:sstart_std=0:sstart_sum=1.0])0.692:1.8e-08[&&NHX:Sample_counter=rhizpot1--1||rhizpot2--1||rhizpot3--4||rhiztom2--1:Type_counter=GTDB--2||capture--7:besthit_avg=99.65:besthit_max=100.0:besthit_min=99.3:besthit_std=0.4949747468305853:besthit_sum=199.3:bitscore_avg=200.0:bitscore_max=206.0:bitscore_min=194.0:bitscore_std=8.48528137423857:bitscore_sum=400.0:capture_class_counter=c__Alphaproteobacteria--7:capture_domain_counter=d__Bacteria--7:capture_family_counter=f__Beijerinckiaceae--7:capture_genus_counter=g__Methylobacterium--7:capture_order_counter=o__Rhizobiales--7:capture_phylum_counter=p__Proteobacteria--7:capture_species_counter=s__Methylobacterium sp001422815--7:evalue_avg=1.3050775e-64:evalue_max=2.61e-64:evalue_min=1.55e-68:evalue_std=1.8454390973458053e-64:evalue_sum=2.610155e-64:gapopen_avg=0.5:gapopen_max=1.0:gapopen_min=0.0:gapopen_std=0.7071067811865476:gapopen_sum=1.0:gtdb_class_counter=c__Alphaproteobacteria--2:gtdb_domain_counter=d__Bacteria--2:gtdb_family_counter=f__Beijerinckiaceae--2:gtdb_genus_counter=g__Methylobacterium--2:gtdb_order_counter=o__Rhizobiales--2:gtdb_phylum_counter=p__Proteobacteria--2:gtdb_species_counter=s__Methylobacterium bullatum--1||s__Methylobacterium sp001422815--1:heptad_counter=MCP-38H--9:lbd_counter=:lca_tree=g__Methylobacterium:length_avg=147.0:length_max=153.0:length_min=141.0:length_std=8.48528137423857:length_sum=294.0:mismatch_avg=0.0:mismatch_max=0.0:mismatch_min=0.0:mismatch_std=0.0:mismatch_sum=0.0:name=N727969:qcovhsp_avg=100.0:qcovhsp_max=100.0:qcovhsp_min=100.0:qcovhsp_std=0.0:qcovhsp_sum=200.0:qend_avg=146.5:qend_max=152.0:qend_min=141.0:qend_std=7.7781745930520225:qend_sum=293.0:qstart_avg=1.0:qstart_max=1.0:qstart_min=1.0:qstart_std=0.0:qstart_sum=2.0:ref_name_counter=RS_GCF_001422815.1_protein.faa_NZ_LMMP01000009.1_59@PF00015_full_PFAM.372.532--2:scovhsp_avg=91.85:scovhsp_max=95.6:scovhsp_min=88.1:scovhsp_std=5.303300858899107:scovhsp_sum=183.7:send_avg=153.0:send_max=153.0:send_min=153.0:send_std=0.0:send_sum=306.0:sstart_avg=7.0:sstart_max=13.0:sstart_min=1.0:sstart_std=8.48528137423857:sstart_sum=14.0])0.432:1.8e-08[&&NHX:Sample_counter=rhizpot1--3||rhizpot2--1||rhizpot3--5||rhiztom2--1:Type_counter=GTDB--2||capture--10:besthit_avg=95.9:besthit_max=100.0:besthit_min=91.2:besthit_std=4.408325456829761:besthit_sum=383.6:bitscore_avg=177.25:bitscore_max=206.0:bitscore_min=154.0:bitscore_std=26.725456029785533:bitscore_sum=709.0:capture_class_counter=c__Alphaproteobacteria--10:capture_domain_counter=d__Bacteria--10:capture_family_counter=f__Beijerinckiaceae--10:capture_genus_counter=g__Methylobacterium--10:capture_order_counter=o__Rhizobiales--10:capture_phylum_counter=p__Proteobacteria--10:capture_species_counter=s__Methylobacterium sp001422815--10:evalue_avg=1.3475000000000007e-49:evalue_max=3.65e-49:evalue_min=1.55e-68:evalue_std=1.7404094345871602e-49:evalue_sum=5.390000000000003e-49:gapopen_avg=0.25:gapopen_max=1.0:gapopen_min=0.0:gapopen_std=0.5:gapopen_sum=1.0:gtdb_class_counter=c__Alphaproteobacteria--2:gtdb_domain_counter=d__Bacteria--2:gtdb_family_counter=f__Beijerinckiaceae--2:gtdb_genus_counter=g__Methylobacterium--2:gtdb_order_counter=o__Rhizobiales--2:gtdb_phylum_counter=p__Proteobacteria--2:gtdb_species_counter=s__Methylobacterium bullatum--1||s__Methylobacterium sp001422815--1:heptad_counter=MCP-38H--12:lbd_counter=:lca_tree=g__Methylobacterium:length_avg=124.25:length_max=153.0:length_min=101.0:length_std=26.725456029785533:length_sum=497.0:mismatch_avg=4.0:mismatch_max=9.0:mismatch_min=0.0:mismatch_std=4.69041575982343:mismatch_sum=16.0:name=N727970:qcovhsp_avg=100.0:qcovhsp_max=100.0:qcovhsp_min=100.0:qcovhsp_std=0.0:qcovhsp_sum=400.0:qend_avg=124.0:qend_max=152.0:qend_min=101.0:qend_std=26.369173922088144:qend_sum=496.0:qstart_avg=1.0:qstart_max=1.0:qstart_min=1.0:qstart_std=0.0:qstart_sum=4.0:ref_name_counter=RS_GCF_000372825.1_protein.faa_NZ_KB910516.1_3596@PF00015_full_PFAM.370.530--2||RS_GCF_001422815.1_protein.faa_NZ_LMMP01000009.1_59@PF00015_full_PFAM.372.532--2:scovhsp_avg=77.65:scovhsp_max=95.6:scovhsp_min=63.1:scovhsp_std=16.68262569261805:scovhsp_sum=310.6:send_avg=128.25:send_max=153.0:send_min=103.0:send_std=28.58175408659634:send_sum=513.0:sstart_avg=5.0:sstart_max=13.0:sstart_min=1.0:sstart_std=5.41602560309064:sstart_sum=20.0])0:1.8e-08[&&NHX:Sample_counter=rhizpot1--3||rhizpot2--1||rhizpot3--6||rhiztom2--1:Type_counter=GTDB--2||capture--11:besthit_avg=95.9:besthit_max=100.0:besthit_min=91.2:besthit_std=4.408325456829761:besthit_sum=383.6:bitscore_avg=177.25:bitscore_max=206.0:bitscore_min=154.0:bitscore_std=26.725456029785533:bitscore_sum=709.0:capture_class_counter=c__Alphaproteobacteria--11:capture_domain_counter=d__Bacteria--11:capture_family_counter=f__Beijerinckiaceae--11:capture_genus_counter=g__Methylobacterium--11:capture_order_counter=o__Rhizobiales--11:capture_phylum_counter=p__Proteobacteria--11:capture_species_counter=s__Methylobacterium sp001422815--11:evalue_avg=1.3475000000000007e-49:evalue_max=3.65e-49:evalue_min=1.55e-68:evalue_std=1.7404094345871602e-49:evalue_sum=5.390000000000003e-49:gapopen_avg=0.25:gapopen_max=1.0:gapopen_min=0.0:gapopen_std=0.5:gapopen_sum=1.0:gtdb_class_counter=c__Alphaproteobacteria--2:gtdb_domain_counter=d__Bacteria--2:gtdb_family_counter=f__Beijerinckiaceae--2:gtdb_genus_counter=g__Methylobacterium--2:gtdb_order_counter=o__Rhizobiales--2:gtdb_phylum_counter=p__Proteobacteria--2:gtdb_species_counter=s__Methylobacterium bullatum--1||s__Methylobacterium sp001422815--1:heptad_counter=MCP-38H--13:lbd_counter=:lca_tree=g__Methylobacterium:length_avg=124.25:length_max=153.0:length_min=101.0:length_std=26.725456029785533:length_sum=497.0:mismatch_avg=4.0:mismatch_max=9.0:mismatch_min=0.0:mismatch_std=4.69041575982343:mismatch_sum=16.0:name=N727971:qcovhsp_avg=100.0:qcovhsp_max=100.0:qcovhsp_min=100.0:qcovhsp_std=0.0:qcovhsp_sum=400.0:qend_avg=124.0:qend_max=152.0:qend_min=101.0:qend_std=26.369173922088144:qend_sum=496.0:qstart_avg=1.0:qstart_max=1.0:qstart_min=1.0:qstart_std=0.0:qstart_sum=4.0:ref_name_counter=RS_GCF_000372825.1_protein.faa_NZ_KB910516.1_3596@PF00015_full_PFAM.370.530--2||RS_GCF_001422815.1_protein.faa_NZ_LMMP01000009.1_59@PF00015_full_PFAM.372.532--2:scovhsp_avg=77.65:scovhsp_max=95.6:scovhsp_min=63.1:scovhsp_std=16.68262569261805:scovhsp_sum=310.6:send_avg=128.25:send_max=153.0:send_min=103.0:send_std=28.58175408659634:send_sum=513.0:sstart_avg=5.0:sstart_max=13.0:sstart_min=1.0:sstart_std=5.41602560309064:sstart_sum=20.0],(237be033-c2da-4cba-ab5c-8b9afa8c0fda_3@MCPsignal.189.247:5e-09[&&NHX:Sample=rhizpot3:Type=capture:capture_class=c__Alphaproteobacteria:capture_domain=d__Bacteria:capture_family=f__Beijerinckiaceae:capture_genus=g__Methylobacterium:capture_order=o__Rhizobiales:capture_phylum=p__Proteobacteria:capture_species=s__Methylobacterium sp001422815:heptad=MCP-38H],((9a29cde3-6f47-4605-9cf8-0e51bf9d9770_2@MCPsignal.98.144:5e-09[&&NHX:Sample=rhizpot3:Type=capture:capture_class=c__Alphaproteobacteria:capture_domain=d__Bacteria:capture_family=f__Beijerinckiaceae:capture_genus=g__Methylobacterium:capture_order=o__Rhizobiales:capture_phylum=p__Proteobacteria:capture_species=s__Methylobacterium sp001422815:heptad=MCP-38H],47f3f0b4-5a4e-4359-8b2c-cac5ef522312_2@MCPsignal.293.371:5e-09[&&NHX:Sample=rhizpot3:Type=capture:capture_class=c__Alphaproteobacteria:capture_domain=d__Bacteria:capture_family=f__Beijerinckiaceae:capture_genus=g__Methylobacterium:capture_order=o__Rhizobiales:capture_phylum=p__Proteobacteria:capture_species=s__Methylobacterium sp001422815:heptad=MCP-38H])0.618:5e-09[&&NHX:Sample_counter=rhizpot3--2:Type_counter=capture--2:capture_class_counter=c__Alphaproteobacteria--2:capture_domain_counter=d__Bacteria--2:capture_family_counter=f__Beijerinckiaceae--2:capture_genus_counter=g__Methylobacterium--2:capture_order_counter=o__Rhizobiales--2:capture_phylum_counter=p__Proteobacteria--2:capture_species_counter=s__Methylobacterium sp001422815--2:gtdb_class_counter=:gtdb_domain_counter=:gtdb_family_counter=:gtdb_genus_counter=:gtdb_order_counter=:gtdb_phylum_counter=:gtdb_species_counter=:heptad_counter=MCP-38H--2:lbd_counter=:name=N727975:ref_name_counter=],76fb2149-3767-5f31-a840-f2ca9be50422_6@MCPsignal.160.257:0.0100312[&&NHX:Sample=rhizpot1:Type=capture:capture_class=c__Alphaproteobacteria:capture_domain=d__Bacteria:capture_family=f__Beijerinckiaceae:capture_genus=g__Methylobacterium:capture_order=o__Rhizobiales:capture_phylum=p__Proteobacteria:capture_species=s__Methylobacterium sp001422815:heptad=MCP-38H])0:5e-09[&&NHX:Sample_counter=rhizpot1--1||rhizpot3--2:Type_counter=capture--3:capture_class_counter=c__Alphaproteobacteria--3:capture_domain_counter=d__Bacteria--3:capture_family_counter=f__Beijerinckiaceae--3:capture_genus_counter=g__Methylobacterium--3:capture_order_counter=o__Rhizobiales--3:capture_phylum_counter=p__Proteobacteria--3:capture_species_counter=s__Methylobacterium sp001422815--3:gtdb_class_counter=:gtdb_domain_counter=:gtdb_family_counter=:gtdb_genus_counter=:gtdb_order_counter=:gtdb_phylum_counter=:gtdb_species_counter=:heptad_counter=MCP-38H--3:lbd_counter=:name=N727977:ref_name_counter=])0:5e-09[&&NHX:Sample_counter=rhizpot1--1||rhizpot3--3:Type_counter=capture--4:capture_class_counter=c__Alphaproteobacteria--4:capture_domain_counter=d__Bacteria--4:capture_family_counter=f__Beijerinckiaceae--4:capture_genus_counter=g__Methylobacterium--4:capture_order_counter=o__Rhizobiales--4:capture_phylum_counter=p__Proteobacteria--4:capture_species_counter=s__Methylobacterium sp001422815--4:gtdb_class_counter=:gtdb_domain_counter=:gtdb_family_counter=:gtdb_genus_counter=:gtdb_order_counter=:gtdb_phylum_counter=:gtdb_species_counter=:heptad_counter=MCP-38H--4:lbd_counter=:name=N727978:ref_name_counter=])0.489:1.8e-08[&&NHX:Sample_counter=rhizpot1--4||rhizpot2--1||rhizpot3--9||rhiztom2--1:Type_counter=GTDB--2||capture--15:besthit_avg=95.89999999999999:besthit_max=100.0:besthit_min=91.2:besthit_std=4.408325456829761:besthit_sum=383.59999999999997:bitscore_avg=177.25:bitscore_max=206.0:bitscore_min=154.0:bitscore_std=26.725456029785533:bitscore_sum=709.0:capture_class_counter=c__Alphaproteobacteria--15:capture_domain_counter=d__Bacteria--15:capture_family_counter=f__Beijerinckiaceae--15:capture_genus_counter=g__Methylobacterium--15:capture_order_counter=o__Rhizobiales--15:capture_phylum_counter=p__Proteobacteria--15:capture_species_counter=s__Methylobacterium sp001422815--15:evalue_avg=1.3475000000000007e-49:evalue_max=3.65e-49:evalue_min=1.55e-68:evalue_std=1.74040943458716e-49:evalue_sum=5.390000000000003e-49:gapopen_avg=0.25:gapopen_max=1.0:gapopen_min=0.0:gapopen_std=0.5:gapopen_sum=1.0:gtdb_class_counter=c__Alphaproteobacteria--2:gtdb_domain_counter=d__Bacteria--2:gtdb_family_counter=f__Beijerinckiaceae--2:gtdb_genus_counter=g__Methylobacterium--2:gtdb_order_counter=o__Rhizobiales--2:gtdb_phylum_counter=p__Proteobacteria--2:gtdb_species_counter=s__Methylobacterium bullatum--1||s__Methylobacterium sp001422815--1:heptad_counter=MCP-38H--17:lbd_counter=:lca_tree=g__Methylobacterium:length_avg=124.25:length_max=153.0:length_min=101.0:length_std=26.725456029785533:length_sum=497.0:mismatch_avg=4.0:mismatch_max=9.0:mismatch_min=0.0:mismatch_std=4.69041575982343:mismatch_sum=16.0:name=N727979:qcovhsp_avg=100.0:qcovhsp_max=100.0:qcovhsp_min=100.0:qcovhsp_std=0.0:qcovhsp_sum=400.0:qend_avg=124.0:qend_max=152.0:qend_min=101.0:qend_std=26.369173922088144:qend_sum=496.0:qstart_avg=1.0:qstart_max=1.0:qstart_min=1.0:qstart_std=0.0:qstart_sum=4.0:ref_name_counter=RS_GCF_000372825.1_protein.faa_NZ_KB910516.1_3596@PF00015_full_PFAM.370.530--2||RS_GCF_001422815.1_protein.faa_NZ_LMMP01000009.1_59@PF00015_full_PFAM.372.532--2:scovhsp_avg=77.64999999999999:scovhsp_max=95.6:scovhsp_min=63.1:scovhsp_std=16.68262569261805:scovhsp_sum=310.59999999999997:send_avg=128.25:send_max=153.0:send_min=103.0:send_std=28.58175408659634:send_sum=513.0:sstart_avg=5.0:sstart_max=13.0:sstart_min=1.0:sstart_std=5.41602560309064:sstart_sum=20.0])0.037:0.0134096[&&NHX:Sample_counter=rhizpot1--4||rhizpot2--1||rhizpot3--10||rhiztom2--1:Type_counter=GTDB--2||capture--16:besthit_avg=95.89999999999999:besthit_max=100.0:besthit_min=91.2:besthit_std=4.408325456829761:besthit_sum=383.59999999999997:bitscore_avg=177.25:bitscore_max=206.0:bitscore_min=154.0:bitscore_std=26.725456029785533:bitscore_sum=709.0:capture_class_counter=c__Alphaproteobacteria--16:capture_domain_counter=d__Bacteria--16:capture_family_counter=f__Beijerinckiaceae--16:capture_genus_counter=g__Methylobacterium--16:capture_order_counter=o__Rhizobiales--16:capture_phylum_counter=p__Proteobacteria--16:capture_species_counter=s__Methylobacterium sp001422815--16:evalue_avg=1.3475000000000007e-49:evalue_max=3.65e-49:evalue_min=1.55e-68:evalue_std=1.74040943458716e-49:evalue_sum=5.390000000000003e-49:gapopen_avg=0.25:gapopen_max=1.0:gapopen_min=0.0:gapopen_std=0.5:gapopen_sum=1.0:gtdb_class_counter=c__Alphaproteobacteria--2:gtdb_domain_counter=d__Bacteria--2:gtdb_family_counter=f__Beijerinckiaceae--2:gtdb_genus_counter=g__Methylobacterium--2:gtdb_order_counter=o__Rhizobiales--2:gtdb_phylum_counter=p__Proteobacteria--2:gtdb_species_counter=s__Methylobacterium bullatum--1||s__Methylobacterium sp001422815--1:heptad_counter=MCP-38H--18:lbd_counter=:lca_tree=g__Methylobacterium:length_avg=124.25:length_max=153.0:length_min=101.0:length_std=26.725456029785533:length_sum=497.0:mismatch_avg=4.0:mismatch_max=9.0:mismatch_min=0.0:mismatch_std=4.69041575982343:mismatch_sum=16.0:name=N727980:qcovhsp_avg=100.0:qcovhsp_max=100.0:qcovhsp_min=100.0:qcovhsp_std=0.0:qcovhsp_sum=400.0:qend_avg=124.0:qend_max=152.0:qend_min=101.0:qend_std=26.369173922088144:qend_sum=496.0:qstart_avg=1.0:qstart_max=1.0:qstart_min=1.0:qstart_std=0.0:qstart_sum=4.0:ref_name_counter=RS_GCF_000372825.1_protein.faa_NZ_KB910516.1_3596@PF00015_full_PFAM.370.530--2||RS_GCF_001422815.1_protein.faa_NZ_LMMP01000009.1_59@PF00015_full_PFAM.372.532--2:scovhsp_avg=77.64999999999999:scovhsp_max=95.6:scovhsp_min=63.1:scovhsp_std=16.68262569261805:scovhsp_sum=310.59999999999997:send_avg=128.25:send_max=153.0:send_min=103.0:send_std=28.58175408659634:send_sum=513.0:sstart_avg=5.0:sstart_max=13.0:sstart_min=1.0:sstart_std=5.41602560309064:sstart_sum=20.0])0.834:0.0581262[&&NHX:Sample_counter=rhizpot1--4||rhizpot2--1||rhizpot3--10||rhiztom2--1:Type_counter=GTDB--3||capture--16:besthit_avg=95.89999999999999:besthit_max=100.0:besthit_min=91.2:besthit_std=4.408325456829761:besthit_sum=383.59999999999997:bitscore_avg=177.25:bitscore_max=206.0:bitscore_min=154.0:bitscore_std=26.725456029785533:bitscore_sum=709.0:capture_class_counter=c__Alphaproteobacteria--16:capture_domain_counter=d__Bacteria--16:capture_family_counter=f__Beijerinckiaceae--16:capture_genus_counter=g__Methylobacterium--16:capture_order_counter=o__Rhizobiales--16:capture_phylum_counter=p__Proteobacteria--16:capture_species_counter=s__Methylobacterium sp001422815--16:evalue_avg=1.3475000000000007e-49:evalue_max=3.65e-49:evalue_min=1.55e-68:evalue_std=1.7404094345871602e-49:evalue_sum=5.390000000000003e-49:gapopen_avg=0.25:gapopen_max=1.0:gapopen_min=0.0:gapopen_std=0.5:gapopen_sum=1.0:gtdb_class_counter=c__Alphaproteobacteria--3:gtdb_domain_counter=d__Bacteria--3:gtdb_family_counter=f__Beijerinckiaceae--3:gtdb_genus_counter=g__Methylobacterium--3:gtdb_order_counter=o__Rhizobiales--3:gtdb_phylum_counter=p__Proteobacteria--3:gtdb_species_counter=s__Methylobacterium bullatum--1||s__Methylobacterium sp000519085--1||s__Methylobacterium sp001422815--1:heptad_counter=MCP-38H--19:lbd_counter=:lca_tree=g__Methylobacterium:length_avg=124.25:length_max=153.0:length_min=101.0:length_std=26.725456029785533:length_sum=497.0:mismatch_avg=4.0:mismatch_max=9.0:mismatch_min=0.0:mismatch_std=4.69041575982343:mismatch_sum=16.0:name=N727981:qcovhsp_avg=100.0:qcovhsp_max=100.0:qcovhsp_min=100.0:qcovhsp_std=0.0:qcovhsp_sum=400.0:qend_avg=124.0:qend_max=152.0:qend_min=101.0:qend_std=26.369173922088144:qend_sum=496.0:qstart_avg=1.0:qstart_max=1.0:qstart_min=1.0:qstart_std=0.0:qstart_sum=4.0:ref_name_counter=RS_GCF_000372825.1_protein.faa_NZ_KB910516.1_3596@PF00015_full_PFAM.370.530--2||RS_GCF_001422815.1_protein.faa_NZ_LMMP01000009.1_59@PF00015_full_PFAM.372.532--2:scovhsp_avg=77.65:scovhsp_max=95.6:scovhsp_min=63.1:scovhsp_std=16.68262569261805:scovhsp_sum=310.6:send_avg=128.25:send_max=153.0:send_min=103.0:send_std=28.58175408659634:send_sum=513.0:sstart_avg=5.0:sstart_max=13.0:sstart_min=1.0:sstart_std=5.41602560309064:sstart_sum=20.0])1:0.632363[&&NHX:Sample_counter=rhizpot1--4||rhizpot2--1||rhizpot3--10||rhiztom2--1:Type_counter=GTDB--4||capture--16:besthit_avg=95.89999999999999:besthit_max=100.0:besthit_min=91.2:besthit_std=4.408325456829761:besthit_sum=383.59999999999997:bitscore_avg=177.25:bitscore_max=206.0:bitscore_min=154.0:bitscore_std=26.725456029785533:bitscore_sum=709.0:capture_class_counter=c__Alphaproteobacteria--16:capture_domain_counter=d__Bacteria--16:capture_family_counter=f__Beijerinckiaceae--16:capture_genus_counter=g__Methylobacterium--16:capture_order_counter=o__Rhizobiales--16:capture_phylum_counter=p__Proteobacteria--16:capture_species_counter=s__Methylobacterium sp001422815--16:evalue_avg=1.3475000000000007e-49:evalue_max=3.65e-49:evalue_min=1.55e-68:evalue_std=1.7404094345871602e-49:evalue_sum=5.390000000000003e-49:gapopen_avg=0.25:gapopen_max=1.0:gapopen_min=0.0:gapopen_std=0.5:gapopen_sum=1.0:gtdb_class_counter=c__Alphaproteobacteria--4:gtdb_domain_counter=d__Bacteria--4:gtdb_family_counter=f__Beijerinckiaceae--4:gtdb_genus_counter=g__Methylobacterium--4:gtdb_order_counter=o__Rhizobiales--4:gtdb_phylum_counter=p__Proteobacteria--4:gtdb_species_counter=s__Methylobacterium bullatum--1||s__Methylobacterium sp000372825--1||s__Methylobacterium sp000519085--1||s__Methylobacterium sp001422815--1:heptad_counter=MCP-38H--20:lbd_counter=:lca_tree=g__Methylobacterium:length_avg=124.25:length_max=153.0:length_min=101.0:length_std=26.725456029785533:length_sum=497.0:mismatch_avg=4.0:mismatch_max=9.0:mismatch_min=0.0:mismatch_std=4.69041575982343:mismatch_sum=16.0:name=N727982:qcovhsp_avg=100.0:qcovhsp_max=100.0:qcovhsp_min=100.0:qcovhsp_std=0.0:qcovhsp_sum=400.0:qend_avg=124.0:qend_max=152.0:qend_min=101.0:qend_std=26.369173922088144:qend_sum=496.0:qstart_avg=1.0:qstart_max=1.0:qstart_min=1.0:qstart_std=0.0:qstart_sum=4.0:ref_name_counter=RS_GCF_000372825.1_protein.faa_NZ_KB910516.1_3596@PF00015_full_PFAM.370.530--2||RS_GCF_001422815.1_protein.faa_NZ_LMMP01000009.1_59@PF00015_full_PFAM.372.532--2:scovhsp_avg=77.65:scovhsp_max=95.6:scovhsp_min=63.1:scovhsp_std=16.68262569261805:scovhsp_sum=310.6:send_avg=128.25:send_max=153.0:send_min=103.0:send_std=28.58175408659634:send_sum=513.0:sstart_avg=5.0:sstart_max=13.0:sstart_min=1.0:sstart_std=5.41602560309064:sstart_sum=20.0],((((1519a3f2-9e92-4da5-b57b-3a64c764d9e2_2@MCPsignal.496.559:5e-09[&&NHX:Sample=rhizpot1:Type=capture:besthit=70.0:bitscore=72.4:capture_class=c__Alphaproteobacteria:capture_domain=d__Bacteria:capture_family=f__Magnetospirillaceae:capture_genus=g__Phaeospirillum:capture_order=o__Rhodospirillales:capture_phylum=p__Proteobacteria:capture_species=s__Phaeospirillum sp903853455:evalue=3.76e-18:gapopen=0.0:heptad=MCP-38H:length=60.0:mismatch=18.0:qcovhsp=95.2:qend=63.0:qstart=4.0:ref_name=GB_GCA_013297545.1_protein.faa_JAAFHH010000419.1_4@PF00015_full_PFAM.499.592:scovhsp=64.5:send=63.0:sstart=4.0],0938c6de-811f-4e48-8158-c00859c5b88f_6@MCPsignal.131.199:0.189815[&&NHX:Sample=rhizpot1:Type=capture:capture_class=c__Alphaproteobacteria:capture_domain=d__Bacteria:capture_family=f__Beijerinckiaceae:capture_genus=g__Methylobacterium:capture_order=o__Rhizobiales:capture_phylum=p__Proteobacteria:capture_species=s__Methylobacterium sp003173775:heptad=MCP-44H])0.625:0.0141481[&&NHX:Sample_counter=rhizpot1--2:Type_counter=capture--2:besthit_avg=70.0:besthit_max=70.0:besthit_min=70.0:besthit_std=0:besthit_sum=70.0:bitscore_avg=72.4:bitscore_max=72.4:bitscore_min=72.4:bitscore_std=0:bitscore_sum=72.4:capture_class_counter=c__Alphaproteobacteria--2:capture_domain_counter=d__Bacteria--2:capture_family_counter=f__Beijerinckiaceae--1||f__Magnetospirillaceae--1:capture_genus_counter=g__Methylobacterium--1||g__Phaeospirillum--1:capture_order_counter=o__Rhizobiales--1||o__Rhodospirillales--1:capture_phylum_counter=p__Proteobacteria--2:capture_species_counter=s__Methylobacterium sp003173775--1||s__Phaeospirillum sp903853455--1:evalue_avg=3.76e-18:evalue_max=3.76e-18:evalue_min=3.76e-18:evalue_std=0:evalue_sum=3.76e-18:gapopen_avg=0.0:gapopen_max=0.0:gapopen_min=0.0:gapopen_std=0:gapopen_sum=0.0:gtdb_class_counter=:gtdb_domain_counter=:gtdb_family_counter=:gtdb_genus_counter=:gtdb_order_counter=:gtdb_phylum_counter=:gtdb_species_counter=:heptad_counter=MCP-38H--1||MCP-44H--1:lbd_counter=:length_avg=60.0:length_max=60.0:length_min=60.0:length_std=0:length_sum=60.0:mismatch_avg=18.0:mismatch_max=18.0:mismatch_min=18.0:mismatch_std=0:mismatch_sum=18.0:name=N727985:qcovhsp_avg=95.2:qcovhsp_max=95.2:qcovhsp_min=95.2:qcovhsp_std=0:qcovhsp_sum=95.2:qend_avg=63.0:qend_max=63.0:qend_min=63.0:qend_std=0:qend_sum=63.0:qstart_avg=4.0:qstart_max=4.0:qstart_min=4.0:qstart_std=0:qstart_sum=4.0:ref_name_counter=GB_GCA_013297545.1_protein.faa_JAAFHH010000419.1_4@PF00015_full_PFAM.499.592--1:scovhsp_avg=64.5:scovhsp_max=64.5:scovhsp_min=64.5:scovhsp_std=0:scovhsp_sum=64.5:send_avg=63.0:send_max=63.0:send_min=63.0:send_std=0:send_sum=63.0:sstart_avg=4.0:sstart_max=4.0:sstart_min=4.0:sstart_std=0:sstart_sum=4.0],5c9215d0-8b91-4db8-a85d-8baf8b63c874_5@MCPsignal.24.138:0.0574235[&&NHX:Sample=rhizpot3:Type=capture:besthit=69.1:bitscore=125.0:capture_class=c__Gammaproteobacteria:capture_domain=d__Bacteria:capture_family=f__Pseudomonadaceae:capture_genus=g__Pseudomonas_Q:capture_order=o__Pseudomonadales:capture_phylum=p__Proteobacteria:capture_species=s__Pseudomonas_Q kirkiae:evalue=1.36e-37:gapopen=1.0:heptad=MCP-38H:length=110.0:mismatch=33.0:qcovhsp=96.5:qend=112.0:qstart=3.0:ref_name=RS_GCF_016613415.1_protein.faa_NZ_JACWCT010000156.1_58@PF00015_full_PFAM.461.607:scovhsp=74.7:send=135.0:sstart=27.0])0.501:0.00629837[&&NHX:Sample_counter=rhizpot1--2||rhizpot3--1:Type_counter=capture--3:besthit_avg=69.55:besthit_max=70.0:besthit_min=69.1:besthit_std=0.6363961030678968:besthit_sum=139.1:bitscore_avg=98.7:bitscore_max=125.0:bitscore_min=72.4:bitscore_std=37.1938166904124:bitscore_sum=197.4:capture_class_counter=c__Alphaproteobacteria--2||c__Gammaproteobacteria--1:capture_domain_counter=d__Bacteria--3:capture_family_counter=f__Beijerinckiaceae--1||f__Magnetospirillaceae--1||f__Pseudomonadaceae--1:capture_genus_counter=g__Methylobacterium--1||g__Phaeospirillum--1||g__Pseudomonas_Q--1:capture_order_counter=o__Pseudomonadales--1||o__Rhizobiales--1||o__Rhodospirillales--1:capture_phylum_counter=p__Proteobacteria--3:capture_species_counter=s__Methylobacterium sp003173775--1||s__Phaeospirillum sp903853455--1||s__Pseudomonas_Q kirkiae--1:evalue_avg=1.88e-18:evalue_max=3.76e-18:evalue_min=1.36e-37:evalue_std=2.6587214972614188e-18:evalue_sum=3.76e-18:gapopen_avg=0.5:gapopen_max=1.0:gapopen_min=0.0:gapopen_std=0.7071067811865476:gapopen_sum=1.0:gtdb_class_counter=:gtdb_domain_counter=:gtdb_family_counter=:gtdb_genus_counter=:gtdb_order_counter=:gtdb_phylum_counter=:gtdb_species_counter=:heptad_counter=MCP-38H--2||MCP-44H--1:lbd_counter=:length_avg=85.0:length_max=110.0:length_min=60.0:length_std=35.35533905932738:length_sum=170.0:mismatch_avg=25.5:mismatch_max=33.0:mismatch_min=18.0:mismatch_std=10.606601717798213:mismatch_sum=51.0:name=N727987:qcovhsp_avg=95.85:qcovhsp_max=96.5:qcovhsp_min=95.2:qcovhsp_std=0.9192388155425097:qcovhsp_sum=191.7:qend_avg=87.5:qend_max=112.0:qend_min=63.0:qend_std=34.64823227814083:qend_sum=175.0:qstart_avg=3.5:qstart_max=4.0:qstart_min=3.0:qstart_std=0.7071067811865476:qstart_sum=7.0:ref_name_counter=GB_GCA_013297545.1_protein.faa_JAAFHH010000419.1_4@PF00015_full_PFAM.499.592--1||RS_GCF_016613415.1_protein.faa_NZ_JACWCT010000156.1_58@PF00015_full_PFAM.461.607--1:scovhsp_avg=69.6:scovhsp_max=74.7:scovhsp_min=64.5:scovhsp_std=7.2124891681027865:scovhsp_sum=139.2:send_avg=99.0:send_max=135.0:send_min=63.0:send_std=50.91168824543142:send_sum=198.0:sstart_avg=15.5:sstart_max=27.0:sstart_min=4.0:sstart_std=16.263455967290593:sstart_sum=31.0],((38732385-d7ee-4da6-8133-94d2b5efd75b_4@MCPsignal.37.101:5e-09[&&NHX:Sample=rhizpot3:Type=capture:capture_class=c__Gammaproteobacteria:capture_domain=d__Bacteria:capture_family=f__Pseudomonadaceae:capture_genus=g__Pseudomonas_E:capture_order=o__Pseudomonadales:capture_phylum=p__Proteobacteria:capture_species=s__Pseudomonas_E mediterranea:heptad=MCP-38H],00be74d3-829c-49ca-b7c0-3018601852e8_3@MCPsignal.545.617:0.0110504[&&NHX:Sample=rhizpot1:Type=capture:capture_class=c__Alphaproteobacteria:capture_domain=d__Bacteria:capture_family=f__Sphingomonadaceae:capture_genus=g__Sphingomonas:capture_order=o__Sphingomonadales:capture_phylum=p__Proteobacteria:capture_species=s__Sphingomonas endophytica:heptad=MCP-38H])0:5e-09[&&NHX:Sample_counter=rhizpot1--1||rhizpot3--1:Type_counter=capture--2:capture_class_counter=c__Alphaproteobacteria--1||c__Gammaproteobacteria--1:capture_domain_counter=d__Bacteria--2:capture_family_counter=f__Pseudomonadaceae--1||f__Sphingomonadaceae--1:capture_genus_counter=g__Pseudomonas_E--1||g__Sphingomonas--1:capture_order_counter=o__Pseudomonadales--1||o__Sphingomonadales--1:capture_phylum_counter=p__Proteobacteria--2:capture_species_counter=s__Pseudomonas_E mediterranea--1||s__Sphingomonas endophytica--1:gtdb_class_counter=:gtdb_domain_counter=:gtdb_family_counter=:gtdb_genus_counter=:gtdb_order_counter=:gtdb_phylum_counter=:gtdb_species_counter=:heptad_counter=MCP-38H--2:lbd_counter=:name=N727990:ref_name_counter=],((f800d406-caab-4699-b947-8c179ee5917a_3@MCPsignal.189.337:5e-09[&&NHX:Sample=rhizpot1:Type=capture:capture_class=c__Alphaproteobacteria:capture_domain=d__Bacteria:capture_family=f__Xanthobacteraceae:capture_genus=g__Pseudolabrys:capture_order=o__Rhizobiales:capture_phylum=p__Proteobacteria:capture_species=s__Pseudolabrys sp003133345:heptad=MCP-38H],395ed88c-cc96-4033-b4a0-ebcfc802345d_1@MCPsignal.184.337:5e-09[&&NHX:Sample=rhizpot1:Type=capture:capture_class=c__Alphaproteobacteria:capture_domain=d__Bacteria:capture_family=f__Xanthobacteraceae:capture_genus=g__Pseudolabrys:capture_order=o__Rhizobiales:capture_phylum=p__Proteobacteria:capture_species=s__Pseudolabrys sp003133345:heptad=MCP-38H])0.909:5e-09[&&NHX:Sample_counter=rhizpot1--2:Type_counter=capture--2:capture_class_counter=c__Alphaproteobacteria--2:capture_domain_counter=d__Bacteria--2:capture_family_counter=f__Xanthobacteraceae--2:capture_genus_counter=g__Pseudolabrys--2:capture_order_counter=o__Rhizobiales--2:capture_phylum_counter=p__Proteobacteria--2:capture_species_counter=s__Pseudolabrys sp003133345--2:gtdb_class_counter=:gtdb_domain_counter=:gtdb_family_counter=:gtdb_genus_counter=:gtdb_order_counter=:gtdb_phylum_counter=:gtdb_species_counter=:heptad_counter=MCP-38H--2:lbd_counter=:name=N727993:ref_name_counter=],b89172dd-4b92-42d8-9a6f-3200c88d149b_2@MCPsignal.210.313:0.00814831[&&NHX:Sample=rhizpot1:Type=capture:besthit=70.3:bitscore=122.0:capture_class=c__Alphaproteobacteria:capture_domain=d__Bacteria:capture_family=f__Xanthobacteraceae:capture_genus=g__Pseudolabrys:capture_order=o__Rhizobiales:capture_phylum=p__Proteobacteria:capture_species=s__Pseudolabrys sp003133345:evalue=3.92e-36:gapopen=0.0:heptad=MCP-38H:length=101.0:mismatch=30.0:qcovhsp=98.1:qend=101.0:qstart=1.0:ref_name=GB_GCA_002709775.1_protein.faa_PAQR01000011.1_112@PF00015_full_PFAM.499.680:scovhsp=55.8:send=131.0:sstart=31.0])0:5e-09[&&NHX:Sample_counter=rhizpot1--3:Type_counter=capture--3:besthit_avg=70.3:besthit_max=70.3:besthit_min=70.3:besthit_std=0:besthit_sum=70.3:bitscore_avg=122.0:bitscore_max=122.0:bitscore_min=122.0:bitscore_std=0:bitscore_sum=122.0:capture_class_counter=c__Alphaproteobacteria--3:capture_domain_counter=d__Bacteria--3:capture_family_counter=f__Xanthobacteraceae--3:capture_genus_counter=g__Pseudolabrys--3:capture_order_counter=o__Rhizobiales--3:capture_phylum_counter=p__Proteobacteria--3:capture_species_counter=s__Pseudolabrys sp003133345--3:evalue_avg=3.92e-36:evalue_max=3.92e-36:evalue_min=3.92e-36:evalue_std=0:evalue_sum=3.92e-36:gapopen_avg=0.0:gapopen_max=0.0:gapopen_min=0.0:gapopen_std=0:gapopen_sum=0.0:gtdb_class_counter=:gtdb_domain_counter=:gtdb_family_counter=:gtdb_genus_counter=:gtdb_order_counter=:gtdb_phylum_counter=:gtdb_species_counter=:heptad_counter=MCP-38H--3:lbd_counter=:length_avg=101.0:length_max=101.0:length_min=101.0:length_std=0:length_sum=101.0:mismatch_avg=30.0:mismatch_max=30.0:mismatch_min=30.0:mismatch_std=0:mismatch_sum=30.0:name=N727995:qcovhsp_avg=98.1:qcovhsp_max=98.1:qcovhsp_min=98.1:qcovhsp_std=0:qcovhsp_sum=98.1:qend_avg=101.0:qend_max=101.0:qend_min=101.0:qend_std=0:qend_sum=101.0:qstart_avg=1.0:qstart_max=1.0:qstart_min=1.0:qstart_std=0:qstart_sum=1.0:ref_name_counter=GB_GCA_002709775.1_protein.faa_PAQR01000011.1_112@PF00015_full_PFAM.499.680--1:scovhsp_avg=55.8:scovhsp_max=55.8:scovhsp_min=55.8:scovhsp_std=0:scovhsp_sum=55.8:send_avg=131.0:send_max=131.0:send_min=131.0:send_std=0:send_sum=131.0:sstart_avg=31.0:sstart_max=31.0:sstart_min=31.0:sstart_std=0:sstart_sum=31.0])0.845:0.0149837[&&NHX:Sample_counter=rhizpot1--4||rhizpot3--1:Type_counter=capture--5:besthit_avg=70.3:besthit_max=70.3:besthit_min=70.3:besthit_std=0:besthit_sum=70.3:bitscore_avg=122.0:bitscore_max=122.0:bitscore_min=122.0:bitscore_std=0:bitscore_sum=122.0:capture_class_counter=c__Alphaproteobacteria--4||c__Gammaproteobacteria--1:capture_domain_counter=d__Bacteria--5:capture_family_counter=f__Pseudomonadaceae--1||f__Sphingomonadaceae--1||f__Xanthobacteraceae--3:capture_genus_counter=g__Pseudolabrys--3||g__Pseudomonas_E--1||g__Sphingomonas--1:capture_order_counter=o__Pseudomonadales--1||o__Rhizobiales--3||o__Sphingomonadales--1:capture_phylum_counter=p__Proteobacteria--5:capture_species_counter=s__Pseudolabrys sp003133345--3||s__Pseudomonas_E mediterranea--1||s__Sphingomonas endophytica--1:evalue_avg=3.92e-36:evalue_max=3.92e-36:evalue_min=3.92e-36:evalue_std=0:evalue_sum=3.92e-36:gapopen_avg=0.0:gapopen_max=0.0:gapopen_min=0.0:gapopen_std=0:gapopen_sum=0.0:gtdb_class_counter=:gtdb_domain_counter=:gtdb_family_counter=:gtdb_genus_counter=:gtdb_order_counter=:gtdb_phylum_counter=:gtdb_species_counter=:heptad_counter=MCP-38H--5:lbd_counter=:length_avg=101.0:length_max=101.0:length_min=101.0:length_std=0:length_sum=101.0:mismatch_avg=30.0:mismatch_max=30.0:mismatch_min=30.0:mismatch_std=0:mismatch_sum=30.0:name=N727996:qcovhsp_avg=98.1:qcovhsp_max=98.1:qcovhsp_min=98.1:qcovhsp_std=0:qcovhsp_sum=98.1:qend_avg=101.0:qend_max=101.0:qend_min=101.0:qend_std=0:qend_sum=101.0:qstart_avg=1.0:qstart_max=1.0:qstart_min=1.0:qstart_std=0:qstart_sum=1.0:ref_name_counter=GB_GCA_002709775.1_protein.faa_PAQR01000011.1_112@PF00015_full_PFAM.499.680--1:scovhsp_avg=55.8:scovhsp_max=55.8:scovhsp_min=55.8:scovhsp_std=0:scovhsp_sum=55.8:send_avg=131.0:send_max=131.0:send_min=131.0:send_std=0:send_sum=131.0:sstart_avg=31.0:sstart_max=31.0:sstart_min=31.0:sstart_std=0:sstart_sum=31.0])0.945:0.0673273[&&NHX:Sample_counter=rhizpot1--6||rhizpot3--2:Type_counter=capture--8:besthit_avg=69.8:besthit_max=70.3:besthit_min=69.1:besthit_std=0.6244997998398418:besthit_sum=209.39999999999998:bitscore_avg=106.46666666666665:bitscore_max=125.0:bitscore_min=72.4:bitscore_std=29.540706378374455:bitscore_sum=319.4:capture_class_counter=c__Alphaproteobacteria--6||c__Gammaproteobacteria--2:capture_domain_counter=d__Bacteria--8:capture_family_counter=f__Beijerinckiaceae--1||f__Magnetospirillaceae--1||f__Pseudomonadaceae--2||f__Sphingomonadaceae--1||f__Xanthobacteraceae--3:capture_genus_counter=g__Methylobacterium--1||g__Phaeospirillum--1||g__Pseudolabrys--3||g__Pseudomonas_E--1||g__Pseudomonas_Q--1||g__Sphingomonas--1:capture_order_counter=o__Pseudomonadales--2||o__Rhizobiales--4||o__Rhodospirillales--1||o__Sphingomonadales--1:capture_phylum_counter=p__Proteobacteria--8:capture_species_counter=s__Methylobacterium sp003173775--1||s__Phaeospirillum sp903853455--1||s__Pseudolabrys sp003133345--3||s__Pseudomonas_E mediterranea--1||s__Pseudomonas_Q kirkiae--1||s__Sphingomonas endophytica--1:evalue_avg=1.2533333333333334e-18:evalue_max=3.76e-18:evalue_min=1.36e-37:evalue_std=2.170837012152993e-18:evalue_sum=3.76e-18:gapopen_avg=0.3333333333333333:gapopen_max=1.0:gapopen_min=0.0:gapopen_std=0.5773502691896258:gapopen_sum=1.0:gtdb_class_counter=:gtdb_domain_counter=:gtdb_family_counter=:gtdb_genus_counter=:gtdb_order_counter=:gtdb_phylum_counter=:gtdb_species_counter=:heptad_counter=MCP-38H--7||MCP-44H--1:lbd_counter=:length_avg=90.33333333333333:length_max=110.0:length_min=60.0:length_std=26.652079343520896:length_sum=271.0:mismatch_avg=27.0:mismatch_max=33.0:mismatch_min=18.0:mismatch_std=7.937253933193772:mismatch_sum=81.0:name=N727997:qcovhsp_avg=96.59999999999998:qcovhsp_max=98.1:qcovhsp_min=95.2:qcovhsp_std=1.4525839046333906:qcovhsp_sum=289.79999999999995:qend_avg=92.0:qend_max=112.0:qend_min=63.0:qend_std=25.709920264364882:qend_sum=276.0:qstart_avg=2.6666666666666665:qstart_max=4.0:qstart_min=1.0:qstart_std=1.5275252316519465:qstart_sum=8.0:ref_name_counter=GB_GCA_002709775.1_protein.faa_PAQR01000011.1_112@PF00015_full_PFAM.499.680--1||GB_GCA_013297545.1_protein.faa_JAAFHH010000419.1_4@PF00015_full_PFAM.499.592--1||RS_GCF_016613415.1_protein.faa_NZ_JACWCT010000156.1_58@PF00015_full_PFAM.461.607--1:scovhsp_avg=65.0:scovhsp_max=74.7:scovhsp_min=55.8:scovhsp_std=9.459915433025818:scovhsp_sum=195.0:send_avg=109.66666666666667:send_max=135.0:send_min=63.0:send_std=40.463975747982715:send_sum=329.0:sstart_avg=20.666666666666668:sstart_max=31.0:sstart_min=4.0:sstart_std=14.571661996262929:sstart_sum=62.0],(((4b107691-b142-4458-bf0b-1bdec3a467c9_3@MCPsignal.89.195:5e-09[&&NHX:Sample=rhizpot1:Type=capture:capture_class=c__Alphaproteobacteria:capture_domain=d__Bacteria:capture_family=f__Magnetospirillaceae:capture_genus=g__Phaeospirillum:capture_order=o__Rhodospirillales:capture_phylum=p__Proteobacteria:capture_species=s__Phaeospirillum sp903853455:heptad=MCP-38H],((((eb75005b-fb2b-50f4-a9a8-5e213cf36ca1_1@MCPsignal.262.368:5e-09[&&NHX:Sample=rhizpot1:Type=capture:besthit=65.7:bitscore=121.0:capture_class=c__Gammaproteobacteria:capture_domain=d__Bacteria:capture_family=f__Pseudomonadaceae:capture_genus=g__Pseudomonas_B:capture_order=o__Pseudomonadales:capture_phylum=p__Proteobacteria:capture_species=s__Pseudomonas_B sp001512295:evalue=5.66e-36:gapopen=0.0:heptad=MCP-38H:length=105.0:mismatch=36.0:qcovhsp=99.1:qend=105.0:qstart=1.0:ref_name=RS_GCF_000315795.1_protein.faa_NZ_ANHY01000011.1_72@PF00015_full_PFAM.248.413:scovhsp=63.6:send=133.0:sstart=29.0],(((dcbb56e7-4dd5-457b-b43c-3bd3df3c593d_1@MCPsignal.224.373:0.0101695[&&NHX:Sample=rhizpot1:Type=capture:capture_class=c__Gammaproteobacteria:capture_domain=d__Bacteria:capture_family=f__Rhodocyclaceae:capture_genus=g__Azonexus:capture_order=o__Burkholderiales:capture_phylum=p__Proteobacteria:capture_species=s__Azonexus sp002470165:heptad=MCP-38H],(b26d1aa3-b8bb-4e34-9ff8-73b5ccfb7663_3@MCPsignal.32.120:0.0108453[&&NHX:Sample=rhizpot3:Type=capture:capture_class=c__Alphaproteobacteria:capture_domain=d__Bacteria:capture_family=f__Rhizobiaceae:capture_genus=g__Rhizobium:capture_order=o__Rhizobiales:capture_phylum=p__Proteobacteria:capture_species=s__Rhizobium sp002531725:heptad=MCP-38H],7798988d-6f17-40b0-879f-64f91e37eb87_6@MCPsignal.193.341:0.00726469[&&NHX:Sample=rhizpot1:Type=capture:capture_class=c__Gammaproteobacteria:capture_domain=d__Bacteria:capture_family=f__Rhodocyclaceae:capture_genus=g__Azonexus:capture_order=o__Burkholderiales:capture_phylum=p__Proteobacteria:capture_species=s__Azonexus sp002470165:heptad=MCP-38H])0.753:0.00895977[&&NHX:Sample_counter=rhizpot1--1||rhizpot3--1:Type_counter=capture--2:capture_class_counter=c__Alphaproteobacteria--1||c__Gammaproteobacteria--1:capture_domain_counter=d__Bacteria--2:capture_family_counter=f__Rhizobiaceae--1||f__Rhodocyclaceae--1:capture_genus_counter=g__Azonexus--1||g__Rhizobium--1:capture_order_counter=o__Burkholderiales--1||o__Rhizobiales--1:capture_phylum_counter=p__Proteobacteria--2:capture_species_counter=s__Azonexus sp002470165--1||s__Rhizobium sp002531725--1:gtdb_class_counter=:gtdb_domain_counter=:gtdb_family_counter=:gtdb_genus_counter=:gtdb_order_counter=:gtdb_phylum_counter=:gtdb_species_counter=:heptad_counter=MCP-38H--2:lbd_counter=:name=N728003:ref_name_counter=])0:5e-09[&&NHX:Sample_counter=rhizpot1--2||rhizpot3--1:Type_counter=capture--3:capture_class_counter=c__Alphaproteobacteria--1||c__Gammaproteobacteria--2:capture_domain_counter=d__Bacteria--3:capture_family_counter=f__Rhizobiaceae--1||f__Rhodocyclaceae--2:capture_genus_counter=g__Azonexus--2||g__Rhizobium--1:capture_order_counter=o__Burkholderiales--2||o__Rhizobiales--1:capture_phylum_counter=p__Proteobacteria--3:capture_species_counter=s__Azonexus sp002470165--2||s__Rhizobium sp002531725--1:gtdb_class_counter=:gtdb_domain_counter=:gtdb_family_counter=:gtdb_genus_counter=:gtdb_order_counter=:gtdb_phylum_counter=:gtdb_species_counter=:heptad_counter=MCP-38H--3:lbd_counter=:name=N728004:ref_name_counter=],dd6c3743-91d6-4593-91ea-deb63ecb93c7_6@MCPsignal.200.343:5e-09[&&NHX:Sample=rhizpot1:Type=capture:capture_class=c__Gammaproteobacteria:capture_domain=d__Bacteria:capture_family=f__Rhodocyclaceae:capture_genus=g__Azonexus:capture_order=o__Burkholderiales:capture_phylum=p__Proteobacteria:capture_species=s__Azonexus sp002470165:heptad=MCP-38H])0.918:0.0123234[&&NHX:Sample_counter=rhizpot1--3||rhizpot3--1:Type_counter=capture--4:capture_class_counter=c__Alphaproteobacteria--1||c__Gammaproteobacteria--3:capture_domain_counter=d__Bacteria--4:capture_family_counter=f__Rhizobiaceae--1||f__Rhodocyclaceae--3:capture_genus_counter=g__Azonexus--3||g__Rhizobium--1:capture_order_counter=o__Burkholderiales--3||o__Rhizobiales--1:capture_phylum_counter=p__Proteobacteria--4:capture_species_counter=s__Azonexus sp002470165--3||s__Rhizobium sp002531725--1:gtdb_class_counter=:gtdb_domain_counter=:gtdb_family_counter=:gtdb_genus_counter=:gtdb_order_counter=:gtdb_phylum_counter=:gtdb_species_counter=:heptad_counter=MCP-38H--4:lbd_counter=:name=N728006:ref_name_counter=],65b7807c-674f-4fed-adc7-74f1205ec89d_2@MCPsignal.152.312:5e-09[&&NHX:Sample=rhizpot1:Type=capture:capture_class=c__Gammaproteobacteria:capture_domain=d__Bacteria:capture_family=f__Rhodocyclaceae:capture_genus=g__Azonexus:capture_order=o__Burkholderiales:capture_phylum=p__Proteobacteria:capture_species=s__Azonexus sp002470165:heptad=MCP-38H])0:5e-09[&&NHX:Sample_counter=rhizpot1--4||rhizpot3--1:Type_counter=capture--5:capture_class_counter=c__Alphaproteobacteria--1||c__Gammaproteobacteria--4:capture_domain_counter=d__Bacteria--5:capture_family_counter=f__Rhizobiaceae--1||f__Rhodocyclaceae--4:capture_genus_counter=g__Azonexus--4||g__Rhizobium--1:capture_order_counter=o__Burkholderiales--4||o__Rhizobiales--1:capture_phylum_counter=p__Proteobacteria--5:capture_species_counter=s__Azonexus sp002470165--4||s__Rhizobium sp002531725--1:gtdb_class_counter=:gtdb_domain_counter=:gtdb_family_counter=:gtdb_genus_counter=:gtdb_order_counter=:gtdb_phylum_counter=:gtdb_species_counter=:heptad_counter=MCP-38H--5:lbd_counter=:name=N728008:ref_name_counter=])0.985:0.0346845[&&NHX:Sample_counter=rhizpot1--5||rhizpot3--1:Type_counter=capture--6:besthit_avg=65.7:besthit_max=65.7:besthit_min=65.7:besthit_std=0:besthit_sum=65.7:bitscore_avg=121.0:bitscore_max=121.0:bitscore_min=121.0:bitscore_std=0:bitscore_sum=121.0:capture_class_counter=c__Alphaproteobacteria--1||c__Gammaproteobacteria--5:capture_domain_counter=d__Bacteria--6:capture_family_counter=f__Pseudomonadaceae--1||f__Rhizobiaceae--1||f__Rhodocyclaceae--4:capture_genus_counter=g__Azonexus--4||g__Pseudomonas_B--1||g__Rhizobium--1:capture_order_counter=o__Burkholderiales--4||o__Pseudomonadales--1||o__Rhizobiales--1:capture_phylum_counter=p__Proteobacteria--6:capture_species_counter=s__Azonexus sp002470165--4||s__Pseudomonas_B sp001512295--1||s__Rhizobium sp002531725--1:evalue_avg=5.66e-36:evalue_max=5.66e-36:evalue_min=5.66e-36:evalue_std=0:evalue_sum=5.66e-36:gapopen_avg=0.0:gapopen_max=0.0:gapopen_min=0.0:gapopen_std=0:gapopen_sum=0.0:gtdb_class_counter=:gtdb_domain_counter=:gtdb_family_counter=:gtdb_genus_counter=:gtdb_order_counter=:gtdb_phylum_counter=:gtdb_species_counter=:heptad_counter=MCP-38H--6:lbd_counter=:length_avg=105.0:length_max=105.0:length_min=105.0:length_std=0:length_sum=105.0:mismatch_avg=36.0:mismatch_max=36.0:mismatch_min=36.0:mismatch_std=0:mismatch_sum=36.0:name=N728009:qcovhsp_avg=99.1:qcovhsp_max=99.1:qcovhsp_min=99.1:qcovhsp_std=0:qcovhsp_sum=99.1:qend_avg=105.0:qend_max=105.0:qend_min=105.0:qend_std=0:qend_sum=105.0:qstart_avg=1.0:qstart_max=1.0:qstart_min=1.0:qstart_std=0:qstart_sum=1.0:ref_name_counter=RS_GCF_000315795.1_protein.faa_NZ_ANHY01000011.1_72@PF00015_full_PFAM.248.413--1:scovhsp_avg=63.6:scovhsp_max=63.6:scovhsp_min=63.6:scovhsp_std=0:scovhsp_sum=63.6:send_avg=133.0:send_max=133.0:send_min=133.0:send_std=0:send_sum=133.0:sstart_avg=29.0:sstart_max=29.0:sstart_min=29.0:sstart_std=0:sstart_sum=29.0],5b2aedef-151a-455b-b832-1e8a9b33cb87_6@MCPsignal.189.305:0.04185[&&NHX:Sample=rhizpot3:Type=capture:besthit=55.5:bitscore=100.0:capture_class=c__Actinomycetia:capture_domain=d__Bacteria:capture_family=f__Streptosporangiaceae:capture_genus=g__Planomonospora:capture_order=o__Streptosporangiales:capture_phylum=p__Actinobacteriota:capture_species=s__Planomonospora sp015711645:evalue=2.1e-27:gapopen=1.0:heptad=MCP-38H:length=119.0:mismatch=49.0:qcovhsp=99.1:qend=116.0:qstart=2.0:ref_name=RS_GCF_900113735.1_protein.faa_NZ_FOQM01000025.1_81@PF00015_full_PFAM.259.432:scovhsp=68.8:send=157.0:sstart=39.0])0:5e-09[&&NHX:Sample_counter=rhizpot1--5||rhizpot3--2:Type_counter=capture--7:besthit_avg=60.6:besthit_max=65.7:besthit_min=55.5:besthit_std=7.2124891681027865:besthit_sum=121.2:bitscore_avg=110.5:bitscore_max=121.0:bitscore_min=100.0:bitscore_std=14.849242404917497:bitscore_sum=221.0:capture_class_counter=c__Actinomycetia--1||c__Alphaproteobacteria--1||c__Gammaproteobacteria--5:capture_domain_counter=d__Bacteria--7:capture_family_counter=f__Pseudomonadaceae--1||f__Rhizobiaceae--1||f__Rhodocyclaceae--4||f__Streptosporangiaceae--1:capture_genus_counter=g__Azonexus--4||g__Planomonospora--1||g__Pseudomonas_B--1||g__Rhizobium--1:capture_order_counter=o__Burkholderiales--4||o__Pseudomonadales--1||o__Rhizobiales--1||o__Streptosporangiales--1:capture_phylum_counter=p__Actinobacteriota--1||p__Proteobacteria--6:capture_species_counter=s__Azonexus sp002470165--4||s__Planomonospora sp015711645--1||s__Pseudomonas_B sp001512295--1||s__Rhizobium sp002531725--1:evalue_avg=1.05000000283e-27:evalue_max=2.1e-27:evalue_min=5.66e-36:evalue_std=1.4849242364895256e-27:evalue_sum=2.10000000566e-27:gapopen_avg=0.5:gapopen_max=1.0:gapopen_min=0.0:gapopen_std=0.7071067811865476:gapopen_sum=1.0:gtdb_class_counter=:gtdb_domain_counter=:gtdb_family_counter=:gtdb_genus_counter=:gtdb_order_counter=:gtdb_phylum_counter=:gtdb_species_counter=:heptad_counter=MCP-38H--7:lbd_counter=:length_avg=112.0:length_max=119.0:length_min=105.0:length_std=9.899494936611665:length_sum=224.0:mismatch_avg=42.5:mismatch_max=49.0:mismatch_min=36.0:mismatch_std=9.192388155425117:mismatch_sum=85.0:name=N728011:qcovhsp_avg=99.1:qcovhsp_max=99.1:qcovhsp_min=99.1:qcovhsp_std=0.0:qcovhsp_sum=198.2:qend_avg=110.5:qend_max=116.0:qend_min=105.0:qend_std=7.7781745930520225:qend_sum=221.0:qstart_avg=1.5:qstart_max=2.0:qstart_min=1.0:qstart_std=0.7071067811865476:qstart_sum=3.0:ref_name_counter=RS_GCF_000315795.1_protein.faa_NZ_ANHY01000011.1_72@PF00015_full_PFAM.248.413--1||RS_GCF_900113735.1_protein.faa_NZ_FOQM01000025.1_81@PF00015_full_PFAM.259.432--1:scovhsp_avg=66.2:scovhsp_max=68.8:scovhsp_min=63.6:scovhsp_std=3.6769552621700443:scovhsp_sum=132.4:send_avg=145.0:send_max=157.0:send_min=133.0:send_std=16.97056274847714:send_sum=290.0:sstart_avg=34.0:sstart_max=39.0:sstart_min=29.0:sstart_std=7.0710678118654755:sstart_sum=68.0],735bd714-bf24-4f2c-a281-100f6836ada0_6@MCPsignal.86.247:5e-09[&&NHX:Sample=rhizpot1:Type=capture:capture_class=c__Alphaproteobacteria:capture_domain=d__Bacteria:capture_family=f__Magnetospirillaceae:capture_genus=g__Phaeospirillum:capture_order=o__Rhodospirillales:capture_phylum=p__Proteobacteria:capture_species=s__Phaeospirillum sp903853455:heptad=MCP-38H])0.916:0.0173296[&&NHX:Sample_counter=rhizpot1--6||rhizpot3--2:Type_counter=capture--8:besthit_avg=60.6:besthit_max=65.7:besthit_min=55.5:besthit_std=7.2124891681027865:besthit_sum=121.2:bitscore_avg=110.5:bitscore_max=121.0:bitscore_min=100.0:bitscore_std=14.849242404917497:bitscore_sum=221.0:capture_class_counter=c__Actinomycetia--1||c__Alphaproteobacteria--2||c__Gammaproteobacteria--5:capture_domain_counter=d__Bacteria--8:capture_family_counter=f__Magnetospirillaceae--1||f__Pseudomonadaceae--1||f__Rhizobiaceae--1||f__Rhodocyclaceae--4||f__Streptosporangiaceae--1:capture_genus_counter=g__Azonexus--4||g__Phaeospirillum--1||g__Planomonospora--1||g__Pseudomonas_B--1||g__Rhizobium--1:capture_order_counter=o__Burkholderiales--4||o__Pseudomonadales--1||o__Rhizobiales--1||o__Rhodospirillales--1||o__Streptosporangiales--1:capture_phylum_counter=p__Actinobacteriota--1||p__Proteobacteria--7:capture_species_counter=s__Azonexus sp002470165--4||s__Phaeospirillum sp903853455--1||s__Planomonospora sp015711645--1||s__Pseudomonas_B sp001512295--1||s__Rhizobium sp002531725--1:evalue_avg=1.05000000283e-27:evalue_max=2.1e-27:evalue_min=5.66e-36:evalue_std=1.4849242364895256e-27:evalue_sum=2.10000000566e-27:gapopen_avg=0.5:gapopen_max=1.0:gapopen_min=0.0:gapopen_std=0.7071067811865476:gapopen_sum=1.0:gtdb_class_counter=:gtdb_domain_counter=:gtdb_family_counter=:gtdb_genus_counter=:gtdb_order_counter=:gtdb_phylum_counter=:gtdb_species_counter=:heptad_counter=MCP-38H--8:lbd_counter=:length_avg=112.0:length_max=119.0:length_min=105.0:length_std=9.899494936611665:length_sum=224.0:mismatch_avg=42.5:mismatch_max=49.0:mismatch_min=36.0:mismatch_std=9.192388155425117:mismatch_sum=85.0:name=N728013:qcovhsp_avg=99.1:qcovhsp_max=99.1:qcovhsp_min=99.1:qcovhsp_std=0.0:qcovhsp_sum=198.2:qend_avg=110.5:qend_max=116.0:qend_min=105.0:qend_std=7.7781745930520225:qend_sum=221.0:qstart_avg=1.5:qstart_max=2.0:qstart_min=1.0:qstart_std=0.7071067811865476:qstart_sum=3.0:ref_name_counter=RS_GCF_000315795.1_protein.faa_NZ_ANHY01000011.1_72@PF00015_full_PFAM.248.413--1||RS_GCF_900113735.1_protein.faa_NZ_FOQM01000025.1_81@PF00015_full_PFAM.259.432--1:scovhsp_avg=66.2:scovhsp_max=68.8:scovhsp_min=63.6:scovhsp_std=3.6769552621700443:scovhsp_sum=132.4:send_avg=145.0:send_max=157.0:send_min=133.0:send_std=16.97056274847714:send_sum=290.0:sstart_avg=34.0:sstart_max=39.0:sstart_min=29.0:sstart_std=7.0710678118654755:sstart_sum=68.0],3dd1bed3-72c0-48fa-8d39-591b7ab3379f_1@MCPsignal.73.179:5e-09[&&NHX:Sample=rhizpot1:Type=capture:capture_class=c__Alphaproteobacteria:capture_domain=d__Bacteria:capture_family=f__Magnetospirillaceae:capture_genus=g__Phaeospirillum:capture_order=o__Rhodospirillales:capture_phylum=p__Proteobacteria:capture_species=s__Phaeospirillum sp903853455:heptad=MCP-38H])0:5e-09[&&NHX:Sample_counter=rhizpot1--7||rhizpot3--2:Type_counter=capture--9:besthit_avg=60.6:besthit_max=65.7:besthit_min=55.5:besthit_std=7.2124891681027865:besthit_sum=121.2:bitscore_avg=110.5:bitscore_max=121.0:bitscore_min=100.0:bitscore_std=14.849242404917497:bitscore_sum=221.0:capture_class_counter=c__Actinomycetia--1||c__Alphaproteobacteria--3||c__Gammaproteobacteria--5:capture_domain_counter=d__Bacteria--9:capture_family_counter=f__Magnetospirillaceae--2||f__Pseudomonadaceae--1||f__Rhizobiaceae--1||f__Rhodocyclaceae--4||f__Streptosporangiaceae--1:capture_genus_counter=g__Azonexus--4||g__Phaeospirillum--2||g__Planomonospora--1||g__Pseudomonas_B--1||g__Rhizobium--1:capture_order_counter=o__Burkholderiales--4||o__Pseudomonadales--1||o__Rhizobiales--1||o__Rhodospirillales--2||o__Streptosporangiales--1:capture_phylum_counter=p__Actinobacteriota--1||p__Proteobacteria--8:capture_species_counter=s__Azonexus sp002470165--4||s__Phaeospirillum sp903853455--2||s__Planomonospora sp015711645--1||s__Pseudomonas_B sp001512295--1||s__Rhizobium sp002531725--1:evalue_avg=1.05000000283e-27:evalue_max=2.1e-27:evalue_min=5.66e-36:evalue_std=1.4849242364895256e-27:evalue_sum=2.10000000566e-27:gapopen_avg=0.5:gapopen_max=1.0:gapopen_min=0.0:gapopen_std=0.7071067811865476:gapopen_sum=1.0:gtdb_class_counter=:gtdb_domain_counter=:gtdb_family_counter=:gtdb_genus_counter=:gtdb_order_counter=:gtdb_phylum_counter=:gtdb_species_counter=:heptad_counter=MCP-38H--9:lbd_counter=:length_avg=112.0:length_max=119.0:length_min=105.0:length_std=9.899494936611665:length_sum=224.0:mismatch_avg=42.5:mismatch_max=49.0:mismatch_min=36.0:mismatch_std=9.192388155425117:mismatch_sum=85.0:name=N728015:qcovhsp_avg=99.1:qcovhsp_max=99.1:qcovhsp_min=99.1:qcovhsp_std=0.0:qcovhsp_sum=198.2:qend_avg=110.5:qend_max=116.0:qend_min=105.0:qend_std=7.7781745930520225:qend_sum=221.0:qstart_avg=1.5:qstart_max=2.0:qstart_min=1.0:qstart_std=0.7071067811865476:qstart_sum=3.0:ref_name_counter=RS_GCF_000315795.1_protein.faa_NZ_ANHY01000011.1_72@PF00015_full_PFAM.248.413--1||RS_GCF_900113735.1_protein.faa_NZ_FOQM01000025.1_81@PF00015_full_PFAM.259.432--1:scovhsp_avg=66.2:scovhsp_max=68.8:scovhsp_min=63.6:scovhsp_std=3.6769552621700443:scovhsp_sum=132.4:send_avg=145.0:send_max=157.0:send_min=133.0:send_std=16.97056274847714:send_sum=290.0:sstart_avg=34.0:sstart_max=39.0:sstart_min=29.0:sstart_std=7.0710678118654755:sstart_sum=68.0])1:0.178574[&&NHX:Sample_counter=rhizpot1--8||rhizpot3--2:Type_counter=capture--10:besthit_avg=60.6:besthit_max=65.7:besthit_min=55.5:besthit_std=7.2124891681027865:besthit_sum=121.2:bitscore_avg=110.5:bitscore_max=121.0:bitscore_min=100.0:bitscore_std=14.849242404917497:bitscore_sum=221.0:capture_class_counter=c__Actinomycetia--1||c__Alphaproteobacteria--4||c__Gammaproteobacteria--5:capture_domain_counter=d__Bacteria--10:capture_family_counter=f__Magnetospirillaceae--3||f__Pseudomonadaceae--1||f__Rhizobiaceae--1||f__Rhodocyclaceae--4||f__Streptosporangiaceae--1:capture_genus_counter=g__Azonexus--4||g__Phaeospirillum--3||g__Planomonospora--1||g__Pseudomonas_B--1||g__Rhizobium--1:capture_order_counter=o__Burkholderiales--4||o__Pseudomonadales--1||o__Rhizobiales--1||o__Rhodospirillales--3||o__Streptosporangiales--1:capture_phylum_counter=p__Actinobacteriota--1||p__Proteobacteria--9:capture_species_counter=s__Azonexus sp002470165--4||s__Phaeospirillum sp903853455--3||s__Planomonospora sp015711645--1||s__Pseudomonas_B sp001512295--1||s__Rhizobium sp002531725--1:evalue_avg=1.05000000283e-27:evalue_max=2.1e-27:evalue_min=5.66e-36:evalue_std=1.4849242364895256e-27:evalue_sum=2.10000000566e-27:gapopen_avg=0.5:gapopen_max=1.0:gapopen_min=0.0:gapopen_std=0.7071067811865476:gapopen_sum=1.0:gtdb_class_counter=:gtdb_domain_counter=:gtdb_family_counter=:gtdb_genus_counter=:gtdb_order_counter=:gtdb_phylum_counter=:gtdb_species_counter=:heptad_counter=MCP-38H--10:lbd_counter=:length_avg=112.0:length_max=119.0:length_min=105.0:length_std=9.899494936611665:length_sum=224.0:mismatch_avg=42.5:mismatch_max=49.0:mismatch_min=36.0:mismatch_std=9.192388155425117:mismatch_sum=85.0:name=N728016:qcovhsp_avg=99.1:qcovhsp_max=99.1:qcovhsp_min=99.1:qcovhsp_std=0.0:qcovhsp_sum=198.2:qend_avg=110.5:qend_max=116.0:qend_min=105.0:qend_std=7.7781745930520225:qend_sum=221.0:qstart_avg=1.5:qstart_max=2.0:qstart_min=1.0:qstart_std=0.7071067811865476:qstart_sum=3.0:ref_name_counter=RS_GCF_000315795.1_protein.faa_NZ_ANHY01000011.1_72@PF00015_full_PFAM.248.413--1||RS_GCF_900113735.1_protein.faa_NZ_FOQM01000025.1_81@PF00015_full_PFAM.259.432--1:scovhsp_avg=66.2:scovhsp_max=68.8:scovhsp_min=63.6:scovhsp_std=3.6769552621700443:scovhsp_sum=132.4:send_avg=145.0:send_max=157.0:send_min=133.0:send_std=16.97056274847714:send_sum=290.0:sstart_avg=34.0:sstart_max=39.0:sstart_min=29.0:sstart_std=7.0710678118654755:sstart_sum=68.0],((((d5924139-13f3-5ac6-bec4-7e92a0530dac_1@MCPsignal.361.504:0.0292427[&&NHX:Sample=rhizpot1:Type=capture:besthit=56.3:bitscore=137.0:capture_class=c__Alphaproteobacteria:capture_domain=d__Bacteria:capture_family=f__Beijerinckiaceae:capture_genus=g__Methylobacterium:capture_order=o__Rhizobiales:capture_phylum=p__Proteobacteria:capture_species=s__Methylobacterium sp003173775:evalue=1.95e-41:gapopen=0.0:heptad=MCP-38H:length=142.0:mismatch=62.0:qcovhsp=99.3:qend=142.0:qstart=1.0:ref_name=RS_GCF_004310425.1_protein.faa_NZ_SIUB01000001.1_47@PF00015_full_PFAM.361.525:scovhsp=86.6:send=154.0:sstart=13.0],e4efa602-b605-449a-b985-26b269520609_6@MCPsignal.35.136:0.036747[&&NHX:Sample=rhizpot3:Type=capture:capture_class=c__Gammaproteobacteria:capture_domain=d__Bacteria:capture_family=f__Rhodocyclaceae:capture_genus=g__Azoarcus_C:capture_order=o__Burkholderiales:capture_phylum=p__Proteobacteria:capture_species=s__Azoarcus_C sp018122735:heptad=MCP-38H])0.888:0.0495319[&&NHX:Sample_counter=rhizpot1--1||rhizpot3--1:Type_counter=capture--2:besthit_avg=56.3:besthit_max=56.3:besthit_min=56.3:besthit_std=0:besthit_sum=56.3:bitscore_avg=137.0:bitscore_max=137.0:bitscore_min=137.0:bitscore_std=0:bitscore_sum=137.0:capture_class_counter=c__Alphaproteobacteria--1||c__Gammaproteobacteria--1:capture_domain_counter=d__Bacteria--2:capture_family_counter=f__Beijerinckiaceae--1||f__Rhodocyclaceae--1:capture_genus_counter=g__Azoarcus_C--1||g__Methylobacterium--1:capture_order_counter=o__Burkholderiales--1||o__Rhizobiales--1:capture_phylum_counter=p__Proteobacteria--2:capture_species_counter=s__Azoarcus_C sp018122735--1||s__Methylobacterium sp003173775--1:evalue_avg=1.95e-41:evalue_max=1.95e-41:evalue_min=1.95e-41:evalue_std=0:evalue_sum=1.95e-41:gapopen_avg=0.0:gapopen_max=0.0:gapopen_min=0.0:gapopen_std=0:gapopen_sum=0.0:gtdb_class_counter=:gtdb_domain_counter=:gtdb_family_counter=:gtdb_genus_counter=:gtdb_order_counter=:gtdb_phylum_counter=:gtdb_species_counter=:heptad_counter=MCP-38H--2:lbd_counter=:length_avg=142.0:length_max=142.0:length_min=142.0:length_std=0:length_sum=142.0:mismatch_avg=62.0:mismatch_max=62.0:mismatch_min=62.0:mismatch_std=0:mismatch_sum=62.0:name=N728019:qcovhsp_avg=99.3:qcovhsp_max=99.3:qcovhsp_min=99.3:qcovhsp_std=0:qcovhsp_sum=99.3:qend_avg=142.0:qend_max=142.0:qend_min=142.0:qend_std=0:qend_sum=142.0:qstart_avg=1.0:qstart_max=1.0:qstart_min=1.0:qstart_std=0:qstart_sum=1.0:ref_name_counter=RS_GCF_004310425.1_protein.faa_NZ_SIUB01000001.1_47@PF00015_full_PFAM.361.525--1:scovhsp_avg=86.6:scovhsp_max=86.6:scovhsp_min=86.6:scovhsp_std=0:scovhsp_sum=86.6:send_avg=154.0:send_max=154.0:send_min=154.0:send_std=0:send_sum=154.0:sstart_avg=13.0:sstart_max=13.0:sstart_min=13.0:sstart_std=0:sstart_sum=13.0],((4c892835-c702-590c-81b9-4ae596e756d3_5@MCPsignal.26.159:0.0191606[&&NHX:Sample=rhizpot1:Type=capture:capture_class=c__Halobacteria:capture_domain=d__Archaea:capture_family=f__Haladaptataceae:capture_genus=g__Halorussus:capture_order=o__Halobacteriales:capture_phylum=p__Halobacteriota:capture_species=s__Halorussus sp010747475:heptad=MCP-38H],(626b0cf3-3cef-535b-93b3-ddb5ded17045_4@MCPsignal.652.729:5e-09[&&NHX:Sample=rhizpot1:Type=capture:capture_class=c__Gammaproteobacteria:capture_domain=d__Bacteria:capture_family=f__Rhodocyclaceae:capture_genus=g__Azonexus:capture_order=o__Burkholderiales:capture_phylum=p__Proteobacteria:capture_species=s__Azonexus sp002470165:heptad=MCP-38H],(2e08d97e-cd7f-4f10-bda8-e11d821d4e31_5@MCPsignal.27.124:5e-09[&&NHX:Sample=rhizpot3:Type=capture:besthit=62.8:bitscore=110.0:capture_class=c__Gammaproteobacteria:capture_domain=d__Bacteria:capture_family=f__Pseudomonadaceae:capture_genus=g__Pseudomonas_F:capture_order=o__Pseudomonadales:capture_phylum=p__Proteobacteria:capture_species=s__Pseudomonas_F sp003626975:evalue=9.05e-32:gapopen=0.0:heptad=MCP-38H:length=94.0:mismatch=35.0:qcovhsp=96.9:qend=97.0:qstart=4.0:ref_name=GB_GCA_903865895.1_protein.faa_CAIPLM010000196.1_20@PF00015_full_PFAM.460.635:scovhsp=53.7:send=106.0:sstart=13.0],a521f714-73a7-4a11-b4db-f27f210d3e57_3@MCPsignal.39.178:0.0253119[&&NHX:Sample=rhizpot3:Type=capture:capture_class=c__Gammaproteobacteria:capture_domain=d__Bacteria:capture_family=f__Pseudomonadaceae:capture_genus=g__Pseudomonas_F:capture_order=o__Pseudomonadales:capture_phylum=p__Proteobacteria:capture_species=s__Pseudomonas_F sp003626975:heptad=MCP-38H])0:5e-09[&&NHX:Sample_counter=rhizpot3--2:Type_counter=capture--2:besthit_avg=62.8:besthit_max=62.8:besthit_min=62.8:besthit_std=0:besthit_sum=62.8:bitscore_avg=110.0:bitscore_max=110.0:bitscore_min=110.0:bitscore_std=0:bitscore_sum=110.0:capture_class_counter=c__Gammaproteobacteria--2:capture_domain_counter=d__Bacteria--2:capture_family_counter=f__Pseudomonadaceae--2:capture_genus_counter=g__Pseudomonas_F--2:capture_order_counter=o__Pseudomonadales--2:capture_phylum_counter=p__Proteobacteria--2:capture_species_counter=s__Pseudomonas_F sp003626975--2:evalue_avg=9.05e-32:evalue_max=9.05e-32:evalue_min=9.05e-32:evalue_std=0:evalue_sum=9.05e-32:gapopen_avg=0.0:gapopen_max=0.0:gapopen_min=0.0:gapopen_std=0:gapopen_sum=0.0:gtdb_class_counter=:gtdb_domain_counter=:gtdb_family_counter=:gtdb_genus_counter=:gtdb_order_counter=:gtdb_phylum_counter=:gtdb_species_counter=:heptad_counter=MCP-38H--2:lbd_counter=:length_avg=94.0:length_max=94.0:length_min=94.0:length_std=0:length_sum=94.0:mismatch_avg=35.0:mismatch_max=35.0:mismatch_min=35.0:mismatch_std=0:mismatch_sum=35.0:name=N728024:qcovhsp_avg=96.9:qcovhsp_max=96.9:qcovhsp_min=96.9:qcovhsp_std=0:qcovhsp_sum=96.9:qend_avg=97.0:qend_max=97.0:qend_min=97.0:qend_std=0:qend_sum=97.0:qstart_avg=4.0:qstart_max=4.0:qstart_min=4.0:qstart_std=0:qstart_sum=4.0:ref_name_counter=GB_GCA_903865895.1_protein.faa_CAIPLM010000196.1_20@PF00015_full_PFAM.460.635--1:scovhsp_avg=53.7:scovhsp_max=53.7:scovhsp_min=53.7:scovhsp_std=0:scovhsp_sum=53.7:send_avg=106.0:send_max=106.0:send_min=106.0:send_std=0:send_sum=106.0:sstart_avg=13.0:sstart_max=13.0:sstart_min=13.0:sstart_std=0:sstart_sum=13.0])0:5e-09[&&NHX:Sample_counter=rhizpot1--1||rhizpot3--2:Type_counter=capture--3:besthit_avg=62.8:besthit_max=62.8:besthit_min=62.8:besthit_std=0:besthit_sum=62.8:bitscore_avg=110.0:bitscore_max=110.0:bitscore_min=110.0:bitscore_std=0:bitscore_sum=110.0:capture_class_counter=c__Gammaproteobacteria--3:capture_domain_counter=d__Bacteria--3:capture_family_counter=f__Pseudomonadaceae--2||f__Rhodocyclaceae--1:capture_genus_counter=g__Azonexus--1||g__Pseudomonas_F--2:capture_order_counter=o__Burkholderiales--1||o__Pseudomonadales--2:capture_phylum_counter=p__Proteobacteria--3:capture_species_counter=s__Azonexus sp002470165--1||s__Pseudomonas_F sp003626975--2:evalue_avg=9.05e-32:evalue_max=9.05e-32:evalue_min=9.05e-32:evalue_std=0:evalue_sum=9.05e-32:gapopen_avg=0.0:gapopen_max=0.0:gapopen_min=0.0:gapopen_std=0:gapopen_sum=0.0:gtdb_class_counter=:gtdb_domain_counter=:gtdb_family_counter=:gtdb_genus_counter=:gtdb_order_counter=:gtdb_phylum_counter=:gtdb_species_counter=:heptad_counter=MCP-38H--3:lbd_counter=:length_avg=94.0:length_max=94.0:length_min=94.0:length_std=0:length_sum=94.0:mismatch_avg=35.0:mismatch_max=35.0:mismatch_min=35.0:mismatch_std=0:mismatch_sum=35.0:name=N728025:qcovhsp_avg=96.9:qcovhsp_max=96.9:qcovhsp_min=96.9:qcovhsp_std=0:qcovhsp_sum=96.9:qend_avg=97.0:qend_max=97.0:qend_min=97.0:qend_std=0:qend_sum=97.0:qstart_avg=4.0:qstart_max=4.0:qstart_min=4.0:qstart_std=0:qstart_sum=4.0:ref_name_counter=GB_GCA_903865895.1_protein.faa_CAIPLM010000196.1_20@PF00015_full_PFAM.460.635--1:scovhsp_avg=53.7:scovhsp_max=53.7:scovhsp_min=53.7:scovhsp_std=0:scovhsp_sum=53.7:send_avg=106.0:send_max=106.0:send_min=106.0:send_std=0:send_sum=106.0:sstart_avg=13.0:sstart_max=13.0:sstart_min=13.0:sstart_std=0:sstart_sum=13.0])0:5e-09[&&NHX:Sample_counter=rhizpot1--2||rhizpot3--2:Type_counter=capture--4:besthit_avg=62.8:besthit_max=62.8:besthit_min=62.8:besthit_std=0:besthit_sum=62.8:bitscore_avg=110.0:bitscore_max=110.0:bitscore_min=110.0:bitscore_std=0:bitscore_sum=110.0:capture_class_counter=c__Gammaproteobacteria--3||c__Halobacteria--1:capture_domain_counter=d__Archaea--1||d__Bacteria--3:capture_family_counter=f__Haladaptataceae--1||f__Pseudomonadaceae--2||f__Rhodocyclaceae--1:capture_genus_counter=g__Azonexus--1||g__Halorussus--1||g__Pseudomonas_F--2:capture_order_counter=o__Burkholderiales--1||o__Halobacteriales--1||o__Pseudomonadales--2:capture_phylum_counter=p__Halobacteriota--1||p__Proteobacteria--3:capture_species_counter=s__Azonexus sp002470165--1||s__Halorussus sp010747475--1||s__Pseudomonas_F sp003626975--2:evalue_avg=9.05e-32:evalue_max=9.05e-32:evalue_min=9.05e-32:evalue_std=0:evalue_sum=9.05e-32:gapopen_avg=0.0:gapopen_max=0.0:gapopen_min=0.0:gapopen_std=0:gapopen_sum=0.0:gtdb_class_counter=:gtdb_domain_counter=:gtdb_family_counter=:gtdb_genus_counter=:gtdb_order_counter=:gtdb_phylum_counter=:gtdb_species_counter=:heptad_counter=MCP-38H--4:lbd_counter=:length_avg=94.0:length_max=94.0:length_min=94.0:length_std=0:length_sum=94.0:mismatch_avg=35.0:mismatch_max=35.0:mismatch_min=35.0:mismatch_std=0:mismatch_sum=35.0:name=N728026:qcovhsp_avg=96.9:qcovhsp_max=96.9:qcovhsp_min=96.9:qcovhsp_std=0:qcovhsp_sum=96.9:qend_avg=97.0:qend_max=97.0:qend_min=97.0:qend_std=0:qend_sum=97.0:qstart_avg=4.0:qstart_max=4.0:qstart_min=4.0:qstart_std=0:qstart_sum=4.0:ref_name_counter=GB_GCA_903865895.1_protein.faa_CAIPLM010000196.1_20@PF00015_full_PFAM.460.635--1:scovhsp_avg=53.7:scovhsp_max=53.7:scovhsp_min=53.7:scovhsp_std=0:scovhsp_sum=53.7:send_avg=106.0:send_max=106.0:send_min=106.0:send_std=0:send_sum=106.0:sstart_avg=13.0:sstart_max=13.0:sstart_min=13.0:sstart_std=0:sstart_sum=13.0],8b94211c-81f1-5342-9dca-d9f3b0169057_5@MCPsignal.27.163:0.0122066[&&NHX:Sample=rhizpot1:Type=capture:besthit=56.4:bitscore=133.0:capture_class=c__Gammaproteobacteria:capture_domain=d__Bacteria:capture_family=f__Rhodocyclaceae:capture_genus=g__Azonexus:capture_order=o__Burkholderiales:capture_phylum=p__Proteobacteria:capture_species=s__Azonexus sp002470165:evalue=3.79e-40:gapopen=0.0:heptad=MCP-38H:length=133.0:mismatch=58.0:qcovhsp=97.8:qend=136.0:qstart=4.0:ref_name=RS_GCF_001927285.1_protein.faa_NZ_MSIG01000001.1_172@PF00015_full_PFAM.490.657:scovhsp=79.6:send=161.0:sstart=29.0])0.778:0.0212251[&&NHX:Sample_counter=rhizpot1--3||rhizpot3--2:Type_counter=capture--5:besthit_avg=59.599999999999994:besthit_max=62.8:besthit_min=56.4:besthit_std=4.525483399593903:besthit_sum=119.19999999999999:bitscore_avg=121.5:bitscore_max=133.0:bitscore_min=110.0:bitscore_std=16.263455967290593:bitscore_sum=243.0:capture_class_counter=c__Gammaproteobacteria--4||c__Halobacteria--1:capture_domain_counter=d__Archaea--1||d__Bacteria--4:capture_family_counter=f__Haladaptataceae--1||f__Pseudomonadaceae--2||f__Rhodocyclaceae--2:capture_genus_counter=g__Azonexus--2||g__Halorussus--1||g__Pseudomonas_F--2:capture_order_counter=o__Burkholderiales--2||o__Halobacteriales--1||o__Pseudomonadales--2:capture_phylum_counter=p__Halobacteriota--1||p__Proteobacteria--4:capture_species_counter=s__Azonexus sp002470165--2||s__Halorussus sp010747475--1||s__Pseudomonas_F sp003626975--2:evalue_avg=4.52500001895e-32:evalue_max=9.05e-32:evalue_min=3.79e-40:evalue_std=6.399316342938909e-32:evalue_sum=9.0500000379e-32:gapopen_avg=0.0:gapopen_max=0.0:gapopen_min=0.0:gapopen_std=0.0:gapopen_sum=0.0:gtdb_class_counter=:gtdb_domain_counter=:gtdb_family_counter=:gtdb_genus_counter=:gtdb_order_counter=:gtdb_phylum_counter=:gtdb_species_counter=:heptad_counter=MCP-38H--5:lbd_counter=:length_avg=113.5:length_max=133.0:length_min=94.0:length_std=27.577164466275352:length_sum=227.0:mismatch_avg=46.5:mismatch_max=58.0:mismatch_min=35.0:mismatch_std=16.263455967290593:mismatch_sum=93.0:name=N728028:qcovhsp_avg=97.35:qcovhsp_max=97.8:qcovhsp_min=96.9:qcovhsp_std=0.6363961030678867:qcovhsp_sum=194.7:qend_avg=116.5:qend_max=136.0:qend_min=97.0:qend_std=27.577164466275352:qend_sum=233.0:qstart_avg=4.0:qstart_max=4.0:qstart_min=4.0:qstart_std=0.0:qstart_sum=8.0:ref_name_counter=GB_GCA_903865895.1_protein.faa_CAIPLM010000196.1_20@PF00015_full_PFAM.460.635--1||RS_GCF_001927285.1_protein.faa_NZ_MSIG01000001.1_172@PF00015_full_PFAM.490.657--1:scovhsp_avg=66.65:scovhsp_max=79.6:scovhsp_min=53.7:scovhsp_std=18.314065632731573:scovhsp_sum=133.3:send_avg=133.5:send_max=161.0:send_min=106.0:send_std=38.890872965260115:send_sum=267.0:sstart_avg=21.0:sstart_max=29.0:sstart_min=13.0:sstart_std=11.313708498984761:sstart_sum=42.0])0.692:0.0170831[&&NHX:Sample_counter=rhizpot1--4||rhizpot3--3:Type_counter=capture--7:besthit_avg=58.5:besthit_max=62.8:besthit_min=56.3:besthit_std=3.7242448899072143:besthit_sum=175.5:bitscore_avg=126.66666666666667:bitscore_max=137.0:bitscore_min=110.0:bitscore_std=14.571661996262929:bitscore_sum=380.0:capture_class_counter=c__Alphaproteobacteria--1||c__Gammaproteobacteria--5||c__Halobacteria--1:capture_domain_counter=d__Archaea--1||d__Bacteria--6:capture_family_counter=f__Beijerinckiaceae--1||f__Haladaptataceae--1||f__Pseudomonadaceae--2||f__Rhodocyclaceae--3:capture_genus_counter=g__Azoarcus_C--1||g__Azonexus--2||g__Halorussus--1||g__Methylobacterium--1||g__Pseudomonas_F--2:capture_order_counter=o__Burkholderiales--3||o__Halobacteriales--1||o__Pseudomonadales--2||o__Rhizobiales--1:capture_phylum_counter=p__Halobacteriota--1||p__Proteobacteria--6:capture_species_counter=s__Azoarcus_C sp018122735--1||s__Azonexus sp002470165--2||s__Halorussus sp010747475--1||s__Methylobacterium sp003173775--1||s__Pseudomonas_F sp003626975--2:evalue_avg=3.01666667995e-32:evalue_max=9.05e-32:evalue_min=1.95e-41:evalue_std=5.225019924662409e-32:evalue_sum=9.05000003985e-32:gapopen_avg=0.0:gapopen_max=0.0:gapopen_min=0.0:gapopen_std=0.0:gapopen_sum=0.0:gtdb_class_counter=:gtdb_domain_counter=:gtdb_family_counter=:gtdb_genus_counter=:gtdb_order_counter=:gtdb_phylum_counter=:gtdb_species_counter=:heptad_counter=MCP-38H--7:lbd_counter=:length_avg=123.0:length_max=142.0:length_min=94.0:length_std=25.514701644346147:length_sum=369.0:mismatch_avg=51.666666666666664:mismatch_max=62.0:mismatch_min=35.0:mismatch_std=14.571661996262929:mismatch_sum=155.0:name=N728029:qcovhsp_avg=98.0:qcovhsp_max=99.3:qcovhsp_min=96.9:qcovhsp_std=1.2124355652982102:qcovhsp_sum=294.0:qend_avg=125.0:qend_max=142.0:qend_min=97.0:qend_std=24.43358344574123:qend_sum=375.0:qstart_avg=3.0:qstart_max=4.0:qstart_min=1.0:qstart_std=1.7320508075688772:qstart_sum=9.0:ref_name_counter=GB_GCA_903865895.1_protein.faa_CAIPLM010000196.1_20@PF00015_full_PFAM.460.635--1||RS_GCF_001927285.1_protein.faa_NZ_MSIG01000001.1_172@PF00015_full_PFAM.490.657--1||RS_GCF_004310425.1_protein.faa_NZ_SIUB01000001.1_47@PF00015_full_PFAM.361.525--1:scovhsp_avg=73.3:scovhsp_max=86.6:scovhsp_min=53.7:scovhsp_std=17.331185764395922:scovhsp_sum=219.9:send_avg=140.33333333333334:send_max=161.0:send_min=106.0:send_std=29.93882651897588:send_sum=421.0:sstart_avg=18.333333333333332:sstart_max=29.0:sstart_min=13.0:sstart_std=9.237604307034012:sstart_sum=55.0],(e9a6d3cb-b962-4aa7-b461-072af3972466_5@MCPsignal.606.683:0.167723[&&NHX:Sample=rhizpot3:Type=capture:capture_class=c__Gammaproteobacteria:capture_domain=d__Bacteria:capture_family=f__Burkholderiaceae:capture_genus=g__Thiomonas:capture_order=o__Burkholderiales:capture_phylum=p__Proteobacteria:capture_species=s__Thiomonas sp000377645:heptad=MCP-38H],9402a592-0ae2-4d65-81dc-5266eed0fdd0_6@MCPsignal.484.554:0.161318[&&NHX:Sample=rhizpot3:Type=capture:capture_class=c__Alphaproteobacteria:capture_domain=d__Bacteria:capture_family=f__Beijerinckiaceae:capture_genus=g__Methylobacterium:capture_order=o__Rhizobiales:capture_phylum=p__Proteobacteria:capture_species=s__Methylobacterium sp003173775:heptad=MCP-38H])0.911:0.155357[&&NHX:Sample_counter=rhizpot3--2:Type_counter=capture--2:capture_class_counter=c__Alphaproteobacteria--1||c__Gammaproteobacteria--1:capture_domain_counter=d__Bacteria--2:capture_family_counter=f__Beijerinckiaceae--1||f__Burkholderiaceae--1:capture_genus_counter=g__Methylobacterium--1||g__Thiomonas--1:capture_order_counter=o__Burkholderiales--1||o__Rhizobiales--1:capture_phylum_counter=p__Proteobacteria--2:capture_species_counter=s__Methylobacterium sp003173775--1||s__Thiomonas sp000377645--1:gtdb_class_counter=:gtdb_domain_counter=:gtdb_family_counter=:gtdb_genus_counter=:gtdb_order_counter=:gtdb_phylum_counter=:gtdb_species_counter=:heptad_counter=MCP-38H--2:lbd_counter=:name=N728032:ref_name_counter=])0.957:0.139571[&&NHX:Sample_counter=rhizpot1--4||rhizpot3--5:Type_counter=capture--9:besthit_avg=58.5:besthit_max=62.8:besthit_min=56.3:besthit_std=3.7242448899072143:besthit_sum=175.5:bitscore_avg=126.66666666666667:bitscore_max=137.0:bitscore_min=110.0:bitscore_std=14.571661996262929:bitscore_sum=380.0:capture_class_counter=c__Alphaproteobacteria--2||c__Gammaproteobacteria--6||c__Halobacteria--1:capture_domain_counter=d__Archaea--1||d__Bacteria--8:capture_family_counter=f__Beijerinckiaceae--2||f__Burkholderiaceae--1||f__Haladaptataceae--1||f__Pseudomonadaceae--2||f__Rhodocyclaceae--3:capture_genus_counter=g__Azoarcus_C--1||g__Azonexus--2||g__Halorussus--1||g__Methylobacterium--2||g__Pseudomonas_F--2||g__Thiomonas--1:capture_order_counter=o__Burkholderiales--4||o__Halobacteriales--1||o__Pseudomonadales--2||o__Rhizobiales--2:capture_phylum_counter=p__Halobacteriota--1||p__Proteobacteria--8:capture_species_counter=s__Azoarcus_C sp018122735--1||s__Azonexus sp002470165--2||s__Halorussus sp010747475--1||s__Methylobacterium sp003173775--2||s__Pseudomonas_F sp003626975--2||s__Thiomonas sp000377645--1:evalue_avg=3.01666667995e-32:evalue_max=9.05e-32:evalue_min=1.95e-41:evalue_std=5.225019924662409e-32:evalue_sum=9.05000003985e-32:gapopen_avg=0.0:gapopen_max=0.0:gapopen_min=0.0:gapopen_std=0.0:gapopen_sum=0.0:gtdb_class_counter=:gtdb_domain_counter=:gtdb_family_counter=:gtdb_genus_counter=:gtdb_order_counter=:gtdb_phylum_counter=:gtdb_species_counter=:heptad_counter=MCP-38H--9:lbd_counter=:length_avg=123.0:length_max=142.0:length_min=94.0:length_std=25.514701644346147:length_sum=369.0:mismatch_avg=51.666666666666664:mismatch_max=62.0:mismatch_min=35.0:mismatch_std=14.571661996262929:mismatch_sum=155.0:name=N728033:qcovhsp_avg=98.0:qcovhsp_max=99.3:qcovhsp_min=96.9:qcovhsp_std=1.2124355652982102:qcovhsp_sum=294.0:qend_avg=125.0:qend_max=142.0:qend_min=97.0:qend_std=24.43358344574123:qend_sum=375.0:qstart_avg=3.0:qstart_max=4.0:qstart_min=1.0:qstart_std=1.7320508075688772:qstart_sum=9.0:ref_name_counter=GB_GCA_903865895.1_protein.faa_CAIPLM010000196.1_20@PF00015_full_PFAM.460.635--1||RS_GCF_001927285.1_protein.faa_NZ_MSIG01000001.1_172@PF00015_full_PFAM.490.657--1||RS_GCF_004310425.1_protein.faa_NZ_SIUB01000001.1_47@PF00015_full_PFAM.361.525--1:scovhsp_avg=73.3:scovhsp_max=86.6:scovhsp_min=53.7:scovhsp_std=17.331185764395922:scovhsp_sum=219.9:send_avg=140.33333333333334:send_max=161.0:send_min=106.0:send_std=29.93882651897588:send_sum=421.0:sstart_avg=18.333333333333332:sstart_max=29.0:sstart_min=13.0:sstart_std=9.237604307034012:sstart_sum=55.0],(8b6ae240-f71e-41d8-b130-1e4b4394cf58_1@MCPsignal.72.119:5e-09[&&NHX:Sample=rhizpot1:Type=capture:capture_class=c__Gammaproteobacteria:capture_domain=d__Bacteria:capture_family=f__Burkholderiaceae:capture_genus=g__Paraburkholderia:capture_order=o__Burkholderiales:capture_phylum=p__Proteobacteria:capture_species=s__Paraburkholderia bannensis_A:heptad=MCP-38H],(fc4518e2-a135-54a9-a8e9-e85263df672a_2@MCPsignal.128.271:5e-09[&&NHX:Sample=rhizpot3:Type=capture:capture_class=c__Gammaproteobacteria:capture_domain=d__Bacteria:capture_family=f__Pseudomonadaceae:capture_genus=g__Pseudomonas_B:capture_order=o__Pseudomonadales:capture_phylum=p__Proteobacteria:capture_species=s__Pseudomonas_B oryzihabitans_E:heptad=MCP-38H],(1ba09ee1-aa05-4946-9d7f-d8dd74fcb0dd_1@MCPsignal.194.335:6e-09[&&NHX:Sample=rhizpot3:Type=capture:capture_class=c__Gammaproteobacteria:capture_domain=d__Bacteria:capture_family=f__Burkholderiaceae:capture_genus=g__Pseudoduganella:capture_order=o__Burkholderiales:capture_phylum=p__Proteobacteria:capture_species=s__Pseudoduganella umbonata:heptad=MCP-38H],(f4668810-8d8d-58a9-890a-3b70511e997a_5@MCPsignal.195.331:0.00582218[&&NHX:Sample=rhizpot3:Type=capture:capture_class=c__Gammaproteobacteria:capture_domain=d__Bacteria:capture_family=f__Burkholderiaceae:capture_genus=g__Pseudoduganella:capture_order=o__Burkholderiales:capture_phylum=p__Proteobacteria:capture_species=s__Pseudoduganella umbonata:heptad=MCP-38H],8e365c12-d29e-446c-9c01-57553d240e38_4@MCPsignal.220.261:5e-09[&&NHX:Sample=rhizpot3:Type=capture:capture_class=c__Alphaproteobacteria:capture_domain=d__Bacteria:capture_family=f__Rhizobiaceae:capture_genus=g__Hoeflea:capture_order=o__Rhizobiales:capture_phylum=p__Proteobacteria:capture_species=s__Hoeflea halophila:heptad=MCP-38H])0:2.5e-08[&&NHX:Sample_counter=rhizpot3--2:Type_counter=capture--2:capture_class_counter=c__Alphaproteobacteria--1||c__Gammaproteobacteria--1:capture_domain_counter=d__Bacteria--2:capture_family_counter=f__Burkholderiaceae--1||f__Rhizobiaceae--1:capture_genus_counter=g__Hoeflea--1||g__Pseudoduganella--1:capture_order_counter=o__Burkholderiales--1||o__Rhizobiales--1:capture_phylum_counter=p__Proteobacteria--2:capture_species_counter=s__Hoeflea halophila--1||s__Pseudoduganella umbonata--1:gtdb_class_counter=:gtdb_domain_counter=:gtdb_family_counter=:gtdb_genus_counter=:gtdb_order_counter=:gtdb_phylum_counter=:gtdb_species_counter=:heptad_counter=MCP-38H--2:lbd_counter=:name=N728039:ref_name_counter=])0.921:0.0112578[&&NHX:Sample_counter=rhizpot3--3:Type_counter=capture--3:capture_class_counter=c__Alphaproteobacteria--1||c__Gammaproteobacteria--2:capture_domain_counter=d__Bacteria--3:capture_family_counter=f__Burkholderiaceae--2||f__Rhizobiaceae--1:capture_genus_counter=g__Hoeflea--1||g__Pseudoduganella--2:capture_order_counter=o__Burkholderiales--2||o__Rhizobiales--1:capture_phylum_counter=p__Proteobacteria--3:capture_species_counter=s__Hoeflea halophila--1||s__Pseudoduganella umbonata--2:gtdb_class_counter=:gtdb_domain_counter=:gtdb_family_counter=:gtdb_genus_counter=:gtdb_order_counter=:gtdb_phylum_counter=:gtdb_species_counter=:heptad_counter=MCP-38H--3:lbd_counter=:name=N728040:ref_name_counter=])0.812:0.0415067[&&NHX:Sample_counter=rhizpot3--4:Type_counter=capture--4:capture_class_counter=c__Alphaproteobacteria--1||c__Gammaproteobacteria--3:capture_domain_counter=d__Bacteria--4:capture_family_counter=f__Burkholderiaceae--2||f__Pseudomonadaceae--1||f__Rhizobiaceae--1:capture_genus_counter=g__Hoeflea--1||g__Pseudoduganella--2||g__Pseudomonas_B--1:capture_order_counter=o__Burkholderiales--2||o__Pseudomonadales--1||o__Rhizobiales--1:capture_phylum_counter=p__Proteobacteria--4:capture_species_counter=s__Hoeflea halophila--1||s__Pseudoduganella umbonata--2||s__Pseudomonas_B oryzihabitans_E--1:gtdb_class_counter=:gtdb_domain_counter=:gtdb_family_counter=:gtdb_genus_counter=:gtdb_order_counter=:gtdb_phylum_counter=:gtdb_species_counter=:heptad_counter=MCP-38H--4:lbd_counter=:name=N728041:ref_name_counter=])0.974:0.108127[&&NHX:Sample_counter=rhizpot1--1||rhizpot3--4:Type_counter=capture--5:capture_class_counter=c__Alphaproteobacteria--1||c__Gammaproteobacteria--4:capture_domain_counter=d__Bacteria--5:capture_family_counter=f__Burkholderiaceae--3||f__Pseudomonadaceae--1||f__Rhizobiaceae--1:capture_genus_counter=g__Hoeflea--1||g__Paraburkholderia--1||g__Pseudoduganella--2||g__Pseudomonas_B--1:capture_order_counter=o__Burkholderiales--3||o__Pseudomonadales--1||o__Rhizobiales--1:capture_phylum_counter=p__Proteobacteria--5:capture_species_counter=s__Hoeflea halophila--1||s__Paraburkholderia bannensis_A--1||s__Pseudoduganella umbonata--2||s__Pseudomonas_B oryzihabitans_E--1:gtdb_class_counter=:gtdb_domain_counter=:gtdb_family_counter=:gtdb_genus_counter=:gtdb_order_counter=:gtdb_phylum_counter=:gtdb_species_counter=:heptad_counter=MCP-38H--5:lbd_counter=:name=N728042:ref_name_counter=])0.071:0.0116259[&&NHX:Sample_counter=rhizpot1--5||rhizpot3--9:Type_counter=capture--14:besthit_avg=58.5:besthit_max=62.8:besthit_min=56.3:besthit_std=3.7242448899072143:besthit_sum=175.5:bitscore_avg=126.66666666666667:bitscore_max=137.0:bitscore_min=110.0:bitscore_std=14.571661996262929:bitscore_sum=380.0:capture_class_counter=c__Alphaproteobacteria--3||c__Gammaproteobacteria--10||c__Halobacteria--1:capture_domain_counter=d__Archaea--1||d__Bacteria--13:capture_family_counter=f__Beijerinckiaceae--2||f__Burkholderiaceae--4||f__Haladaptataceae--1||f__Pseudomonadaceae--3||f__Rhizobiaceae--1||f__Rhodocyclaceae--3:capture_genus_counter=g__Azoarcus_C--1||g__Azonexus--2||g__Halorussus--1||g__Hoeflea--1||g__Methylobacterium--2||g__Paraburkholderia--1||g__Pseudoduganella--2||g__Pseudomonas_B--1||g__Pseudomonas_F--2||g__Thiomonas--1:capture_order_counter=o__Burkholderiales--7||o__Halobacteriales--1||o__Pseudomonadales--3||o__Rhizobiales--3:capture_phylum_counter=p__Halobacteriota--1||p__Proteobacteria--13:capture_species_counter=s__Azoarcus_C sp018122735--1||s__Azonexus sp002470165--2||s__Halorussus sp010747475--1||s__Hoeflea halophila--1||s__Methylobacterium sp003173775--2||s__Paraburkholderia bannensis_A--1||s__Pseudoduganella umbonata--2||s__Pseudomonas_B oryzihabitans_E--1||s__Pseudomonas_F sp003626975--2||s__Thiomonas sp000377645--1:evalue_avg=3.01666667995e-32:evalue_max=9.05e-32:evalue_min=1.95e-41:evalue_std=5.225019924662409e-32:evalue_sum=9.05000003985e-32:gapopen_avg=0.0:gapopen_max=0.0:gapopen_min=0.0:gapopen_std=0.0:gapopen_sum=0.0:gtdb_class_counter=:gtdb_domain_counter=:gtdb_family_counter=:gtdb_genus_counter=:gtdb_order_counter=:gtdb_phylum_counter=:gtdb_species_counter=:heptad_counter=MCP-38H--14:lbd_counter=:length_avg=123.0:length_max=142.0:length_min=94.0:length_std=25.514701644346147:length_sum=369.0:mismatch_avg=51.666666666666664:mismatch_max=62.0:mismatch_min=35.0:mismatch_std=14.571661996262929:mismatch_sum=155.0:name=N728043:qcovhsp_avg=98.0:qcovhsp_max=99.3:qcovhsp_min=96.9:qcovhsp_std=1.2124355652982102:qcovhsp_sum=294.0:qend_avg=125.0:qend_max=142.0:qend_min=97.0:qend_std=24.43358344574123:qend_sum=375.0:qstart_avg=3.0:qstart_max=4.0:qstart_min=1.0:qstart_std=1.7320508075688772:qstart_sum=9.0:ref_name_counter=GB_GCA_903865895.1_protein.faa_CAIPLM010000196.1_20@PF00015_full_PFAM.460.635--1||RS_GCF_001927285.1_protein.faa_NZ_MSIG01000001.1_172@PF00015_full_PFAM.490.657--1||RS_GCF_004310425.1_protein.faa_NZ_SIUB01000001.1_47@PF00015_full_PFAM.361.525--1:scovhsp_avg=73.3:scovhsp_max=86.6:scovhsp_min=53.7:scovhsp_std=17.331185764395922:scovhsp_sum=219.9:send_avg=140.33333333333334:send_max=161.0:send_min=106.0:send_std=29.93882651897588:send_sum=421.0:sstart_avg=18.333333333333332:sstart_max=29.0:sstart_min=13.0:sstart_std=9.237604307034012:sstart_sum=55.0])0.789:0.0265214[&&NHX:Sample_counter=rhizpot1--13||rhizpot3--11:Type_counter=capture--24:besthit_avg=59.339999999999996:besthit_max=65.7:besthit_min=55.5:besthit_std=4.6111820610338095:besthit_sum=296.7:bitscore_avg=120.2:bitscore_max=137.0:bitscore_min=100.0:bitscore_std=15.482247898803326:bitscore_sum=601.0:capture_class_counter=c__Actinomycetia--1||c__Alphaproteobacteria--7||c__Gammaproteobacteria--15||c__Halobacteria--1:capture_domain_counter=d__Archaea--1||d__Bacteria--23:capture_family_counter=f__Beijerinckiaceae--2||f__Burkholderiaceae--4||f__Haladaptataceae--1||f__Magnetospirillaceae--3||f__Pseudomonadaceae--4||f__Rhizobiaceae--2||f__Rhodocyclaceae--7||f__Streptosporangiaceae--1:capture_genus_counter=g__Azoarcus_C--1||g__Azonexus--6||g__Halorussus--1||g__Hoeflea--1||g__Methylobacterium--2||g__Paraburkholderia--1||g__Phaeospirillum--3||g__Planomonospora--1||g__Pseudoduganella--2||g__Pseudomonas_B--2||g__Pseudomonas_F--2||g__Rhizobium--1||g__Thiomonas--1:capture_order_counter=o__Burkholderiales--11||o__Halobacteriales--1||o__Pseudomonadales--4||o__Rhizobiales--4||o__Rhodospirillales--3||o__Streptosporangiales--1:capture_phylum_counter=p__Actinobacteriota--1||p__Halobacteriota--1||p__Proteobacteria--22:capture_species_counter=s__Azoarcus_C sp018122735--1||s__Azonexus sp002470165--6||s__Halorussus sp010747475--1||s__Hoeflea halophila--1||s__Methylobacterium sp003173775--2||s__Paraburkholderia bannensis_A--1||s__Phaeospirillum sp903853455--3||s__Planomonospora sp015711645--1||s__Pseudoduganella umbonata--2||s__Pseudomonas_B oryzihabitans_E--1||s__Pseudomonas_B sp001512295--1||s__Pseudomonas_F sp003626975--2||s__Rhizobium sp002531725--1||s__Thiomonas sp000377645--1:evalue_avg=4.200181011320797e-28:evalue_max=2.1e-27:evalue_min=1.95e-41:evalue_std=9.391384325270237e-28:evalue_sum=2.1000905056603985e-27:gapopen_avg=0.2:gapopen_max=1.0:gapopen_min=0.0:gapopen_std=0.44721359549995804:gapopen_sum=1.0:gtdb_class_counter=:gtdb_domain_counter=:gtdb_family_counter=:gtdb_genus_counter=:gtdb_order_counter=:gtdb_phylum_counter=:gtdb_species_counter=:heptad_counter=MCP-38H--24:lbd_counter=:length_avg=118.6:length_max=142.0:length_min=94.0:length_std=19.65451602049768:length_sum=593.0:mismatch_avg=48.0:mismatch_max=62.0:mismatch_min=35.0:mismatch_std=12.349089035228468:mismatch_sum=240.0:name=N728044:qcovhsp_avg=98.44:qcovhsp_max=99.3:qcovhsp_min=96.9:qcovhsp_std=1.047854951794375:qcovhsp_sum=492.2:qend_avg=119.2:qend_max=142.0:qend_min=97.0:qend_std=19.408760908414532:qend_sum=596.0:qstart_avg=2.4:qstart_max=4.0:qstart_min=1.0:qstart_std=1.5165750888103102:qstart_sum=12.0:ref_name_counter=GB_GCA_903865895.1_protein.faa_CAIPLM010000196.1_20@PF00015_full_PFAM.460.635--1||RS_GCF_000315795.1_protein.faa_NZ_ANHY01000011.1_72@PF00015_full_PFAM.248.413--1||RS_GCF_001927285.1_protein.faa_NZ_MSIG01000001.1_172@PF00015_full_PFAM.490.657--1||RS_GCF_004310425.1_protein.faa_NZ_SIUB01000001.1_47@PF00015_full_PFAM.361.525--1||RS_GCF_900113735.1_protein.faa_NZ_FOQM01000025.1_81@PF00015_full_PFAM.259.432--1:scovhsp_avg=70.46000000000001:scovhsp_max=86.6:scovhsp_min=53.7:scovhsp_std=12.987994456420124:scovhsp_sum=352.30000000000007:send_avg=142.2:send_max=161.0:send_min=106.0:send_std=22.949945533704433:send_sum=711.0:sstart_avg=24.6:sstart_max=39.0:sstart_min=13.0:sstart_std=11.349008767288886:sstart_sum=123.0],d7ac45b8-0795-4410-a9f2-0eeae4e56a58_3@MCPsignal.606.665:0.158036[&&NHX:Sample=rhizpot1:Type=capture:capture_class=c__Gammaproteobacteria:capture_domain=d__Bacteria:capture_family=f__Rhodocyclaceae:capture_genus=g__JACOUN01:capture_order=o__Burkholderiales:capture_phylum=p__Proteobacteria:capture_species=s__JACOUN01 sp016177805:heptad=MCP-44H])0:5e-09[&&NHX:Sample_counter=rhizpot1--14||rhizpot3--11:Type_counter=capture--25:besthit_avg=59.339999999999996:besthit_max=65.7:besthit_min=55.5:besthit_std=4.6111820610338095:besthit_sum=296.7:bitscore_avg=120.2:bitscore_max=137.0:bitscore_min=100.0:bitscore_std=15.482247898803326:bitscore_sum=601.0:capture_class_counter=c__Actinomycetia--1||c__Alphaproteobacteria--7||c__Gammaproteobacteria--16||c__Halobacteria--1:capture_domain_counter=d__Archaea--1||d__Bacteria--24:capture_family_counter=f__Beijerinckiaceae--2||f__Burkholderiaceae--4||f__Haladaptataceae--1||f__Magnetospirillaceae--3||f__Pseudomonadaceae--4||f__Rhizobiaceae--2||f__Rhodocyclaceae--8||f__Streptosporangiaceae--1:capture_genus_counter=g__Azoarcus_C--1||g__Azonexus--6||g__Halorussus--1||g__Hoeflea--1||g__JACOUN01--1||g__Methylobacterium--2||g__Paraburkholderia--1||g__Phaeospirillum--3||g__Planomonospora--1||g__Pseudoduganella--2||g__Pseudomonas_B--2||g__Pseudomonas_F--2||g__Rhizobium--1||g__Thiomonas--1:capture_order_counter=o__Burkholderiales--12||o__Halobacteriales--1||o__Pseudomonadales--4||o__Rhizobiales--4||o__Rhodospirillales--3||o__Streptosporangiales--1:capture_phylum_counter=p__Actinobacteriota--1||p__Halobacteriota--1||p__Proteobacteria--23:capture_species_counter=s__Azoarcus_C sp018122735--1||s__Azonexus sp002470165--6||s__Halorussus sp010747475--1||s__Hoeflea halophila--1||s__JACOUN01 sp016177805--1||s__Methylobacterium sp003173775--2||s__Paraburkholderia bannensis_A--1||s__Phaeospirillum sp903853455--3||s__Planomonospora sp015711645--1||s__Pseudoduganella umbonata--2||s__Pseudomonas_B oryzihabitans_E--1||s__Pseudomonas_B sp001512295--1||s__Pseudomonas_F sp003626975--2||s__Rhizobium sp002531725--1||s__Thiomonas sp000377645--1:evalue_avg=4.200181011320797e-28:evalue_max=2.1e-27:evalue_min=1.95e-41:evalue_std=9.391384325270237e-28:evalue_sum=2.1000905056603985e-27:gapopen_avg=0.2:gapopen_max=1.0:gapopen_min=0.0:gapopen_std=0.44721359549995804:gapopen_sum=1.0:gtdb_class_counter=:gtdb_domain_counter=:gtdb_family_counter=:gtdb_genus_counter=:gtdb_order_counter=:gtdb_phylum_counter=:gtdb_species_counter=:heptad_counter=MCP-38H--24||MCP-44H--1:lbd_counter=:length_avg=118.6:length_max=142.0:length_min=94.0:length_std=19.65451602049768:length_sum=593.0:mismatch_avg=48.0:mismatch_max=62.0:mismatch_min=35.0:mismatch_std=12.349089035228468:mismatch_sum=240.0:name=N728046:qcovhsp_avg=98.44:qcovhsp_max=99.3:qcovhsp_min=96.9:qcovhsp_std=1.047854951794375:qcovhsp_sum=492.2:qend_avg=119.2:qend_max=142.0:qend_min=97.0:qend_std=19.408760908414532:qend_sum=596.0:qstart_avg=2.4:qstart_max=4.0:qstart_min=1.0:qstart_std=1.5165750888103102:qstart_sum=12.0:ref_name_counter=GB_GCA_903865895.1_protein.faa_CAIPLM010000196.1_20@PF00015_full_PFAM.460.635--1||RS_GCF_000315795.1_protein.faa_NZ_ANHY01000011.1_72@PF00015_full_PFAM.248.413--1||RS_GCF_001927285.1_protein.faa_NZ_MSIG01000001.1_172@PF00015_full_PFAM.490.657--1||RS_GCF_004310425.1_protein.faa_NZ_SIUB01000001.1_47@PF00015_full_PFAM.361.525--1||RS_GCF_900113735.1_protein.faa_NZ_FOQM01000025.1_81@PF00015_full_PFAM.259.432--1:scovhsp_avg=70.46000000000001:scovhsp_max=86.6:scovhsp_min=53.7:scovhsp_std=12.987994456420124:scovhsp_sum=352.30000000000007:send_avg=142.2:send_max=161.0:send_min=106.0:send_std=22.949945533704433:send_sum=711.0:sstart_avg=24.6:sstart_max=39.0:sstart_min=13.0:sstart_std=11.349008767288886:sstart_sum=123.0])0.996:0.389427[&&NHX:Sample_counter=rhizpot1--20||rhizpot3--13:Type_counter=capture--33:besthit_avg=63.262499999999996:besthit_max=70.3:besthit_min=55.5:besthit_std=6.447355493312188:besthit_sum=506.09999999999997:bitscore_avg=115.05:bitscore_max=137.0:bitscore_min=72.4:bitscore_std=20.900239233080562:bitscore_sum=920.4:capture_class_counter=c__Actinomycetia--1||c__Alphaproteobacteria--13||c__Gammaproteobacteria--18||c__Halobacteria--1:capture_domain_counter=d__Archaea--1||d__Bacteria--32:capture_family_counter=f__Beijerinckiaceae--3||f__Burkholderiaceae--4||f__Haladaptataceae--1||f__Magnetospirillaceae--4||f__Pseudomonadaceae--6||f__Rhizobiaceae--2||f__Rhodocyclaceae--8||f__Sphingomonadaceae--1||f__Streptosporangiaceae--1||f__Xanthobacteraceae--3:capture_genus_counter=g__Azoarcus_C--1||g__Azonexus--6||g__Halorussus--1||g__Hoeflea--1||g__JACOUN01--1||g__Methylobacterium--3||g__Paraburkholderia--1||g__Phaeospirillum--4||g__Planomonospora--1||g__Pseudoduganella--2||g__Pseudolabrys--3||g__Pseudomonas_B--2||g__Pseudomonas_E--1||g__Pseudomonas_F--2||g__Pseudomonas_Q--1||g__Rhizobium--1||g__Sphingomonas--1||g__Thiomonas--1:capture_order_counter=o__Burkholderiales--12||o__Halobacteriales--1||o__Pseudomonadales--6||o__Rhizobiales--8||o__Rhodospirillales--4||o__Sphingomonadales--1||o__Streptosporangiales--1:capture_phylum_counter=p__Actinobacteriota--1||p__Halobacteriota--1||p__Proteobacteria--31:capture_species_counter=s__Azoarcus_C sp018122735--1||s__Azonexus sp002470165--6||s__Halorussus sp010747475--1||s__Hoeflea halophila--1||s__JACOUN01 sp016177805--1||s__Methylobacterium sp003173775--3||s__Paraburkholderia bannensis_A--1||s__Phaeospirillum sp903853455--4||s__Planomonospora sp015711645--1||s__Pseudoduganella umbonata--2||s__Pseudolabrys sp003133345--3||s__Pseudomonas_B oryzihabitans_E--1||s__Pseudomonas_B sp001512295--1||s__Pseudomonas_E mediterranea--1||s__Pseudomonas_F sp003626975--2||s__Pseudomonas_Q kirkiae--1||s__Rhizobium sp002531725--1||s__Sphingomonas endophytica--1||s__Thiomonas sp000377645--1:evalue_avg=4.700000002625113e-19:evalue_max=3.76e-18:evalue_min=1.95e-41:evalue_std=1.3293607485246388e-18:evalue_sum=3.76000000210009e-18:gapopen_avg=0.25:gapopen_max=1.0:gapopen_min=0.0:gapopen_std=0.4629100498862757:gapopen_sum=2.0:gtdb_class_counter=:gtdb_domain_counter=:gtdb_family_counter=:gtdb_genus_counter=:gtdb_order_counter=:gtdb_phylum_counter=:gtdb_species_counter=:heptad_counter=MCP-38H--31||MCP-44H--2:lbd_counter=:length_avg=108.0:length_max=142.0:length_min=60.0:length_std=25.25300547883926:length_sum=864.0:mismatch_avg=40.125:mismatch_max=62.0:mismatch_min=18.0:mismatch_std=14.942150352036254:mismatch_sum=321.0:name=N728047:qcovhsp_avg=97.75:qcovhsp_max=99.3:qcovhsp_min=95.2:qcovhsp_std=1.4618970063389716:qcovhsp_sum=782.0:qend_avg=109.0:qend_max=142.0:qend_min=63.0:qend_std=24.541510024562758:qend_sum=872.0:qstart_avg=2.5:qstart_max=4.0:qstart_min=1.0:qstart_std=1.4142135623730951:qstart_sum=20.0:ref_name_counter=GB_GCA_002709775.1_protein.faa_PAQR01000011.1_112@PF00015_full_PFAM.499.680--1||GB_GCA_013297545.1_protein.faa_JAAFHH010000419.1_4@PF00015_full_PFAM.499.592--1||GB_GCA_903865895.1_protein.faa_CAIPLM010000196.1_20@PF00015_full_PFAM.460.635--1||RS_GCF_000315795.1_protein.faa_NZ_ANHY01000011.1_72@PF00015_full_PFAM.248.413--1||RS_GCF_001927285.1_protein.faa_NZ_MSIG01000001.1_172@PF00015_full_PFAM.490.657--1||RS_GCF_004310425.1_protein.faa_NZ_SIUB01000001.1_47@PF00015_full_PFAM.361.525--1||RS_GCF_016613415.1_protein.faa_NZ_JACWCT010000156.1_58@PF00015_full_PFAM.461.607--1||RS_GCF_900113735.1_protein.faa_NZ_FOQM01000025.1_81@PF00015_full_PFAM.259.432--1:scovhsp_avg=68.4125:scovhsp_max=86.6:scovhsp_min=53.7:scovhsp_std=11.399428243807417:scovhsp_sum=547.3:send_avg=130.0:send_max=161.0:send_min=63.0:send_std=32.438953655839676:send_sum=1040.0:sstart_avg=23.125:sstart_max=39.0:sstart_min=4.0:sstart_std=11.764808297873547:sstart_sum=185.0])0.658:0.0429014[&&NHX:Sample_counter=rhizpot1--24||rhizpot2--1||rhizpot3--23||rhiztom2--1:Type_counter=GTDB--4||capture--49:besthit_avg=74.14166666666667:besthit_max=100.0:besthit_min=55.5:besthit_std=17.028930374423688:besthit_sum=889.6999999999999:bitscore_avg=135.78333333333333:bitscore_max=206.0:bitscore_min=72.4:bitscore_std=37.5589193700035:bitscore_sum=1629.4:capture_class_counter=c__Actinomycetia--1||c__Alphaproteobacteria--29||c__Gammaproteobacteria--18||c__Halobacteria--1:capture_domain_counter=d__Archaea--1||d__Bacteria--48:capture_family_counter=f__Beijerinckiaceae--19||f__Burkholderiaceae--4||f__Haladaptataceae--1||f__Magnetospirillaceae--4||f__Pseudomonadaceae--6||f__Rhizobiaceae--2||f__Rhodocyclaceae--8||f__Sphingomonadaceae--1||f__Streptosporangiaceae--1||f__Xanthobacteraceae--3:capture_genus_counter=g__Azoarcus_C--1||g__Azonexus--6||g__Halorussus--1||g__Hoeflea--1||g__JACOUN01--1||g__Methylobacterium--19||g__Paraburkholderia--1||g__Phaeospirillum--4||g__Planomonospora--1||g__Pseudoduganella--2||g__Pseudolabrys--3||g__Pseudomonas_B--2||g__Pseudomonas_E--1||g__Pseudomonas_F--2||g__Pseudomonas_Q--1||g__Rhizobium--1||g__Sphingomonas--1||g__Thiomonas--1:capture_order_counter=o__Burkholderiales--12||o__Halobacteriales--1||o__Pseudomonadales--6||o__Rhizobiales--24||o__Rhodospirillales--4||o__Sphingomonadales--1||o__Streptosporangiales--1:capture_phylum_counter=p__Actinobacteriota--1||p__Halobacteriota--1||p__Proteobacteria--47:capture_species_counter=s__Azoarcus_C sp018122735--1||s__Azonexus sp002470165--6||s__Halorussus sp010747475--1||s__Hoeflea halophila--1||s__JACOUN01 sp016177805--1||s__Methylobacterium sp001422815--16||s__Methylobacterium sp003173775--3||s__Paraburkholderia bannensis_A--1||s__Phaeospirillum sp903853455--4||s__Planomonospora sp015711645--1||s__Pseudoduganella umbonata--2||s__Pseudolabrys sp003133345--3||s__Pseudomonas_B oryzihabitans_E--1||s__Pseudomonas_B sp001512295--1||s__Pseudomonas_E mediterranea--1||s__Pseudomonas_F sp003626975--2||s__Pseudomonas_Q kirkiae--1||s__Rhizobium sp002531725--1||s__Sphingomonas endophytica--1||s__Thiomonas sp000377645--1:evalue_avg=3.1333333350834087e-19:evalue_max=3.76e-18:evalue_min=1.55e-68:evalue_std=1.0854185060213832e-18:evalue_sum=3.76000000210009e-18:gapopen_avg=0.25:gapopen_max=1.0:gapopen_min=0.0:gapopen_std=0.45226701686664544:gapopen_sum=3.0:gtdb_class_counter=c__Alphaproteobacteria--4:gtdb_domain_counter=d__Bacteria--4:gtdb_family_counter=f__Beijerinckiaceae--4:gtdb_genus_counter=g__Methylobacterium--4:gtdb_order_counter=o__Rhizobiales--4:gtdb_phylum_counter=p__Proteobacteria--4:gtdb_species_counter=s__Methylobacterium bullatum--1||s__Methylobacterium sp000372825--1||s__Methylobacterium sp000519085--1||s__Methylobacterium sp001422815--1:heptad_counter=MCP-38H--51||MCP-44H--2:lbd_counter=:lca_tree=g__Methylobacterium:length_avg=113.41666666666667:length_max=153.0:length_min=60.0:length_std=25.780395417425:length_sum=1361.0:mismatch_avg=28.083333333333332:mismatch_max=62.0:mismatch_min=0.0:mismatch_std=21.551031754813266:mismatch_sum=337.0:name=N728048:qcovhsp_avg=98.5:qcovhsp_max=100.0:qcovhsp_min=95.2:qcovhsp_std=1.608500148359559:qcovhsp_sum=1182.0:qend_avg=114.0:qend_max=152.0:qend_min=63.0:qend_std=25.04904280515616:qend_sum=1368.0:qstart_avg=2.0:qstart_max=4.0:qstart_min=1.0:qstart_std=1.348399724926484:qstart_sum=24.0:ref_name_counter=GB_GCA_002709775.1_protein.faa_PAQR01000011.1_112@PF00015_full_PFAM.499.680--1||GB_GCA_013297545.1_protein.faa_JAAFHH010000419.1_4@PF00015_full_PFAM.499.592--1||GB_GCA_903865895.1_protein.faa_CAIPLM010000196.1_20@PF00015_full_PFAM.460.635--1||RS_GCF_000315795.1_protein.faa_NZ_ANHY01000011.1_72@PF00015_full_PFAM.248.413--1||RS_GCF_000372825.1_protein.faa_NZ_KB910516.1_3596@PF00015_full_PFAM.370.530--2||RS_GCF_001422815.1_protein.faa_NZ_LMMP01000009.1_59@PF00015_full_PFAM.372.532--2||RS_GCF_001927285.1_protein.faa_NZ_MSIG01000001.1_172@PF00015_full_PFAM.490.657--1||RS_GCF_004310425.1_protein.faa_NZ_SIUB01000001.1_47@PF00015_full_PFAM.361.525--1||RS_GCF_016613415.1_protein.faa_NZ_JACWCT010000156.1_58@PF00015_full_PFAM.461.607--1||RS_GCF_900113735.1_protein.faa_NZ_FOQM01000025.1_81@PF00015_full_PFAM.259.432--1:scovhsp_avg=71.49166666666666:scovhsp_max=95.6:scovhsp_min=53.7:scovhsp_std=13.389647176649257:scovhsp_sum=857.9:send_avg=129.41666666666666:send_max=161.0:send_min=63.0:send_std=29.886020852971416:send_sum=1553.0:sstart_avg=17.083333333333332:sstart_max=39.0:sstart_min=1.0:sstart_std=13.255930633859585:sstart_sum=205.0],((14338585-9a82-4f45-b13d-b5d830ea4d4e_4@MCPsignal.160.214:7e-09[&&NHX:Sample=rhiztom1:Type=capture:capture_class=c__Alphaproteobacteria:capture_domain=d__Bacteria:capture_family=f__Beijerinckiaceae:capture_genus=g__Methylobacterium:capture_order=o__Rhizobiales:capture_phylum=p__Proteobacteria:capture_species=s__Methylobacterium sp001423085:heptad=MCP-38H],0ee5683a-7ae5-4122-aba1-340a0b943d71_2@MCPsignal.257.332:0.061635[&&NHX:Sample=rhiztom3:Type=capture:capture_class=c__Myxococcia:capture_domain=d__Bacteria:capture_family=f__Myxococcaceae:capture_genus=g__JAEUJT01:capture_order=o__Myxococcales:capture_phylum=p__Myxococcota:capture_species=s__JAEUJT01 sp016793525:heptad=MCP-38H])0.446:0.279568[&&NHX:Sample_counter=rhiztom1--1||rhiztom3--1:Type_counter=capture--2:capture_class_counter=c__Alphaproteobacteria--1||c__Myxococcia--1:capture_domain_counter=d__Bacteria--2:capture_family_counter=f__Beijerinckiaceae--1||f__Myxococcaceae--1:capture_genus_counter=g__JAEUJT01--1||g__Methylobacterium--1:capture_order_counter=o__Myxococcales--1||o__Rhizobiales--1:capture_phylum_counter=p__Myxococcota--1||p__Proteobacteria--1:capture_species_counter=s__JAEUJT01 sp016793525--1||s__Methylobacterium sp001423085--1:gtdb_class_counter=:gtdb_domain_counter=:gtdb_family_counter=:gtdb_genus_counter=:gtdb_order_counter=:gtdb_phylum_counter=:gtdb_species_counter=:heptad_counter=MCP-38H--2:lbd_counter=:name=N728051:ref_name_counter=],(8edbde96-9308-4d3b-afb6-21b7fe83b556_5@MCPsignal.39.144:0.352387[&&NHX:Sample=rhizpot1:Type=capture:capture_class=c__Alphaproteobacteria:capture_domain=d__Bacteria:capture_family=f__Magnetospirillaceae:capture_genus=g__Phaeospirillum:capture_order=o__Rhodospirillales:capture_phylum=p__Proteobacteria:capture_species=s__Phaeospirillum sp903853455:heptad=MCP-38H],(b0660b35-c2ee-4804-8d05-7f5883fdf9d5_6@MCPsignal.104.135:0.0962708[&&NHX:Sample=rhiztom1:Type=capture:capture_class=c__Alphaproteobacteria:capture_domain=d__Bacteria:capture_family=f__Acetobacteraceae:capture_genus=g__G192:capture_order=o__Acetobacterales:capture_phylum=p__Proteobacteria:capture_species=s__G192 sp019084075:heptad=MCP-38H],(GB_GCA_017302635.1_protein.faa_JAFLCX010000002.1_1026@PF00015_full_PFAM.363.545:0.0767749[&&NHX:Type=GTDB:gtdb_class=c__Alphaproteobacteria:gtdb_domain=d__Bacteria:gtdb_family=f__Beijerinckiaceae:gtdb_genus=g__Rhabdaerophilum:gtdb_order=o__Rhizobiales:gtdb_phylum=p__Proteobacteria:gtdb_species=s__Rhabdaerophilum sp017302635:heptad=MCP-38H:species=d__Bacteria_p__Proteobacteria_c__Alphaproteobacteria_o__Rhizobiales_f__Beijerinckiaceae_g__Rhabdaerophilum_s__Rhabdaerophilum sp017302635],GB_GCA_002928875.1_protein.faa_PERO01000002.1_126@PF00015_full_PFAM.363.545:0.067672[&&NHX:Type=GTDB:gtdb_class=c__Alphaproteobacteria:gtdb_domain=d__Bacteria:gtdb_family=f__Beijerinckiaceae:gtdb_genus=g__Rhabdaerophilum:gtdb_order=o__Rhizobiales:gtdb_phylum=p__Proteobacteria:gtdb_species=s__Rhabdaerophilum sp002928875:heptad=MCP-38H:species=d__Bacteria_p__Proteobacteria_c__Alphaproteobacteria_o__Rhizobiales_f__Beijerinckiaceae_g__Rhabdaerophilum_s__Rhabdaerophilum sp002928875])0.875:0.218341[&&NHX:Sample_counter=:Type_counter=GTDB--2:capture_class_counter=:capture_domain_counter=:capture_family_counter=:capture_genus_counter=:capture_order_counter=:capture_phylum_counter=:capture_species_counter=:evoltype=D:gtdb_class_counter=c__Alphaproteobacteria--2:gtdb_domain_counter=d__Bacteria--2:gtdb_family_counter=f__Beijerinckiaceae--2:gtdb_genus_counter=g__Rhabdaerophilum--2:gtdb_order_counter=o__Rhizobiales--2:gtdb_phylum_counter=p__Proteobacteria--2:gtdb_species_counter=s__Rhabdaerophilum sp002928875--1||s__Rhabdaerophilum sp017302635--1:heptad_counter=MCP-38H--2:lbd_counter=:lca=d__Bacteria:lca_tree=g__Rhabdaerophilum:name=N728056:ref_name_counter=])0.795:0.109987[&&NHX:Sample_counter=rhiztom1--1:Type_counter=GTDB--2||capture--1:capture_class_counter=c__Alphaproteobacteria--1:capture_domain_counter=d__Bacteria--1:capture_family_counter=f__Acetobacteraceae--1:capture_genus_counter=g__G192--1:capture_order_counter=o__Acetobacterales--1:capture_phylum_counter=p__Proteobacteria--1:capture_species_counter=s__G192 sp019084075--1:gtdb_class_counter=c__Alphaproteobacteria--2:gtdb_domain_counter=d__Bacteria--2:gtdb_family_counter=f__Beijerinckiaceae--2:gtdb_genus_counter=g__Rhabdaerophilum--2:gtdb_order_counter=o__Rhizobiales--2:gtdb_phylum_counter=p__Proteobacteria--2:gtdb_species_counter=s__Rhabdaerophilum sp002928875--1||s__Rhabdaerophilum sp017302635--1:heptad_counter=MCP-38H--3:lbd_counter=:lca_tree=g__Rhabdaerophilum:name=N728057:ref_name_counter=])0.132:0.0100062[&&NHX:Sample_counter=rhizpot1--1||rhiztom1--1:Type_counter=GTDB--2||capture--2:capture_class_counter=c__Alphaproteobacteria--2:capture_domain_counter=d__Bacteria--2:capture_family_counter=f__Acetobacteraceae--1||f__Magnetospirillaceae--1:capture_genus_counter=g__G192--1||g__Phaeospirillum--1:capture_order_counter=o__Acetobacterales--1||o__Rhodospirillales--1:capture_phylum_counter=p__Proteobacteria--2:capture_species_counter=s__G192 sp019084075--1||s__Phaeospirillum sp903853455--1:gtdb_class_counter=c__Alphaproteobacteria--2:gtdb_domain_counter=d__Bacteria--2:gtdb_family_counter=f__Beijerinckiaceae--2:gtdb_genus_counter=g__Rhabdaerophilum--2:gtdb_order_counter=o__Rhizobiales--2:gtdb_phylum_counter=p__Proteobacteria--2:gtdb_species_counter=s__Rhabdaerophilum sp002928875--1||s__Rhabdaerophilum sp017302635--1:heptad_counter=MCP-38H--4:lbd_counter=:lca_tree=g__Rhabdaerophilum:name=N728058:ref_name_counter=])0.779:0.0276168[&&NHX:Sample_counter=rhizpot1--1||rhiztom1--2||rhiztom3--1:Type_counter=GTDB--2||capture--4:capture_class_counter=c__Alphaproteobacteria--3||c__Myxococcia--1:capture_domain_counter=d__Bacteria--4:capture_family_counter=f__Acetobacteraceae--1||f__Beijerinckiaceae--1||f__Magnetospirillaceae--1||f__Myxococcaceae--1:capture_genus_counter=g__G192--1||g__JAEUJT01--1||g__Methylobacterium--1||g__Phaeospirillum--1:capture_order_counter=o__Acetobacterales--1||o__Myxococcales--1||o__Rhizobiales--1||o__Rhodospirillales--1:capture_phylum_counter=p__Myxococcota--1||p__Proteobacteria--3:capture_species_counter=s__G192 sp019084075--1||s__JAEUJT01 sp016793525--1||s__Methylobacterium sp001423085--1||s__Phaeospirillum sp903853455--1:gtdb_class_counter=c__Alphaproteobacteria--2:gtdb_domain_counter=d__Bacteria--2:gtdb_family_counter=f__Beijerinckiaceae--2:gtdb_genus_counter=g__Rhabdaerophilum--2:gtdb_order_counter=o__Rhizobiales--2:gtdb_phylum_counter=p__Proteobacteria--2:gtdb_species_counter=s__Rhabdaerophilum sp002928875--1||s__Rhabdaerophilum sp017302635--1:heptad_counter=MCP-38H--6:lbd_counter=:lca_tree=g__Rhabdaerophilum:name=N728059:ref_name_counter=])0.473:0.0481047[&&NHX:Sample_counter=rhizpot1--25||rhizpot2--1||rhizpot3--23||rhiztom1--2||rhiztom2--1||rhiztom3--1:Type_counter=GTDB--6||capture--53:besthit_avg=74.14166666666667:besthit_max=100.0:besthit_min=55.5:besthit_std=17.028930374423688:besthit_sum=889.6999999999999:bitscore_avg=135.78333333333333:bitscore_max=206.0:bitscore_min=72.4:bitscore_std=37.5589193700035:bitscore_sum=1629.4:capture_class_counter=c__Actinomycetia--1||c__Alphaproteobacteria--32||c__Gammaproteobacteria--18||c__Halobacteria--1||c__Myxococcia--1:capture_domain_counter=d__Archaea--1||d__Bacteria--52:capture_family_counter=f__Acetobacteraceae--1||f__Beijerinckiaceae--20||f__Burkholderiaceae--4||f__Haladaptataceae--1||f__Magnetospirillaceae--5||f__Myxococcaceae--1||f__Pseudomonadaceae--6||f__Rhizobiaceae--2||f__Rhodocyclaceae--8||f__Sphingomonadaceae--1||f__Streptosporangiaceae--1||f__Xanthobacteraceae--3:capture_genus_counter=g__Azoarcus_C--1||g__Azonexus--6||g__G192--1||g__Halorussus--1||g__Hoeflea--1||g__JACOUN01--1||g__JAEUJT01--1||g__Methylobacterium--20||g__Paraburkholderia--1||g__Phaeospirillum--5||g__Planomonospora--1||g__Pseudoduganella--2||g__Pseudolabrys--3||g__Pseudomonas_B--2||g__Pseudomonas_E--1||g__Pseudomonas_F--2||g__Pseudomonas_Q--1||g__Rhizobium--1||g__Sphingomonas--1||g__Thiomonas--1:capture_order_counter=o__Acetobacterales--1||o__Burkholderiales--12||o__Halobacteriales--1||o__Myxococcales--1||o__Pseudomonadales--6||o__Rhizobiales--25||o__Rhodospirillales--5||o__Sphingomonadales--1||o__Streptosporangiales--1:capture_phylum_counter=p__Actinobacteriota--1||p__Halobacteriota--1||p__Myxococcota--1||p__Proteobacteria--50:capture_species_counter=s__Azoarcus_C sp018122735--1||s__Azonexus sp002470165--6||s__G192 sp019084075--1||s__Halorussus sp010747475--1||s__Hoeflea halophila--1||s__JACOUN01 sp016177805--1||s__JAEUJT01 sp016793525--1||s__Methylobacterium sp001422815--16||s__Methylobacterium sp001423085--1||s__Methylobacterium sp003173775--3||s__Paraburkholderia bannensis_A--1||s__Phaeospirillum sp903853455--5||s__Planomonospora sp015711645--1||s__Pseudoduganella umbonata--2||s__Pseudolabrys sp003133345--3||s__Pseudomonas_B oryzihabitans_E--1||s__Pseudomonas_B sp001512295--1||s__Pseudomonas_E mediterranea--1||s__Pseudomonas_F sp003626975--2||s__Pseudomonas_Q kirkiae--1||s__Rhizobium sp002531725--1||s__Sphingomonas endophytica--1||s__Thiomonas sp000377645--1:evalue_avg=3.1333333350834087e-19:evalue_max=3.76e-18:evalue_min=1.55e-68:evalue_std=1.0854185060213832e-18:evalue_sum=3.76000000210009e-18:gapopen_avg=0.25:gapopen_max=1.0:gapopen_min=0.0:gapopen_std=0.45226701686664544:gapopen_sum=3.0:gtdb_class_counter=c__Alphaproteobacteria--6:gtdb_domain_counter=d__Bacteria--6:gtdb_family_counter=f__Beijerinckiaceae--6:gtdb_genus_counter=g__Methylobacterium--4||g__Rhabdaerophilum--2:gtdb_order_counter=o__Rhizobiales--6:gtdb_phylum_counter=p__Proteobacteria--6:gtdb_species_counter=s__Methylobacterium bullatum--1||s__Methylobacterium sp000372825--1||s__Methylobacterium sp000519085--1||s__Methylobacterium sp001422815--1||s__Rhabdaerophilum sp002928875--1||s__Rhabdaerophilum sp017302635--1:heptad_counter=MCP-38H--57||MCP-44H--2:lbd_counter=:lca_tree=f__Beijerinckiaceae:length_avg=113.41666666666667:length_max=153.0:length_min=60.0:length_std=25.780395417425:length_sum=1361.0:mismatch_avg=28.083333333333332:mismatch_max=62.0:mismatch_min=0.0:mismatch_std=21.551031754813266:mismatch_sum=337.0:name=N728060:qcovhsp_avg=98.5:qcovhsp_max=100.0:qcovhsp_min=95.2:qcovhsp_std=1.608500148359559:qcovhsp_sum=1182.0:qend_avg=114.0:qend_max=152.0:qend_min=63.0:qend_std=25.04904280515616:qend_sum=1368.0:qstart_avg=2.0:qstart_max=4.0:qstart_min=1.0:qstart_std=1.348399724926484:qstart_sum=24.0:ref_name_counter=GB_GCA_002709775.1_protein.faa_PAQR01000011.1_112@PF00015_full_PFAM.499.680--1||GB_GCA_013297545.1_protein.faa_JAAFHH010000419.1_4@PF00015_full_PFAM.499.592--1||GB_GCA_903865895.1_protein.faa_CAIPLM010000196.1_20@PF00015_full_PFAM.460.635--1||RS_GCF_000315795.1_protein.faa_NZ_ANHY01000011.1_72@PF00015_full_PFAM.248.413--1||RS_GCF_000372825.1_protein.faa_NZ_KB910516.1_3596@PF00015_full_PFAM.370.530--2||RS_GCF_001422815.1_protein.faa_NZ_LMMP01000009.1_59@PF00015_full_PFAM.372.532--2||RS_GCF_001927285.1_protein.faa_NZ_MSIG01000001.1_172@PF00015_full_PFAM.490.657--1||RS_GCF_004310425.1_protein.faa_NZ_SIUB01000001.1_47@PF00015_full_PFAM.361.525--1||RS_GCF_016613415.1_protein.faa_NZ_JACWCT010000156.1_58@PF00015_full_PFAM.461.607--1||RS_GCF_900113735.1_protein.faa_NZ_FOQM01000025.1_81@PF00015_full_PFAM.259.432--1:scovhsp_avg=71.49166666666666:scovhsp_max=95.6:scovhsp_min=53.7:scovhsp_std=13.389647176649257:scovhsp_sum=857.9:send_avg=129.41666666666666:send_max=161.0:send_min=63.0:send_std=29.886020852971416:send_sum=1553.0:sstart_avg=17.083333333333332:sstart_max=39.0:sstart_min=1.0:sstart_std=13.255930633859585:sstart_sum=205.0])0.902:0.0845596[&&NHX:Sample_counter=rhizpot1--48||rhizpot2--9||rhizpot3--33||rhiztom1--3||rhiztom2--4||rhiztom3--2:Type_counter=GTDB--31||capture--99:besthit_avg=75.19999999999999:besthit_max=100.0:besthit_min=55.5:besthit_std=16.744551352604226:besthit_sum=977.5999999999999:bitscore_avg=136.56923076923078:bitscore_max=206.0:bitscore_min=72.4:bitscore_std=36.07139643853064:bitscore_sum=1775.4:capture_class_counter=c__Acidimicrobiia--1||c__Actinomycetia--2||c__Alphaproteobacteria--56||c__Clostridia--2||c__Desulfovibrionia--1||c__Gammaproteobacteria--23||c__Gemmatimonadetes--5||c__Halobacteria--5||c__Krumholzibacteria--2||c__Myxococcia--2:capture_domain_counter=d__Archaea--5||d__Bacteria--94:capture_family_counter=f__Acetobacteraceae--1||f__Azospirillaceae--1||f__Beijerinckiaceae--22||f__Burkholderiaceae--4||f__Competibacteraceae--1||f__Desulfovibrionaceae--1||f__GWC2-71-9--5||f__Geodermatophilaceae--1||f__Haladaptataceae--1||f__Halomonadaceae--2||f__LZORAL124-64-63--2||f__Lachnospiraceae--1||f__Magnetospirillaceae--6||f__Myxococcaceae--2||f__Natrialbaceae--4||f__Pseudomonadaceae--6||f__Rhizobiaceae--2||f__Rhodocyclaceae--8||f__SP197--1||f__Sphingomonadaceae--17||f__Stappiaceae--1||f__Streptosporangiaceae--1||f__UBA2766--1||f__WQUN01--1||f__Xanthobacteraceae--5||f__Xanthomonadaceae--2:capture_genus_counter=g__Azoarcus_C--1||g__Azonexus--6||g__Azospirillum--1||g__Blastococcus--1||g__Bradyrhizobium--2||g__CAINDZ01--2||g__G192--1||g__Halopiger_B--1||g__Halorussus--1||g__Haloterrigena--3||g__Hoeflea--1||g__JABFSM01--5||g__JACOUN01--1||g__JAEUJT01--2||g__Kineothrix--1||g__Magnetospirillum--1||g__Megalodesulfovibrio--1||g__Methylobacterium--21||g__Microvirga--1||g__Pannonibacter--1||g__Paraburkholderia--1||g__Phaeospirillum--5||g__Planomonospora--1||g__Pseudoduganella--2||g__Pseudolabrys--3||g__Pseudomonas_B--2||g__Pseudomonas_E--1||g__Pseudomonas_F--2||g__Pseudomonas_Q--1||g__Pseudomonas_S--1||g__REEE01--1||g__Rhizobium--1||g__SP197--1||g__Salinicola--2||g__Sphingomonas--17||g__Thiomonas--1||g__UBA2766--1||g__WQVC01--1||g__Xanthomonas--1:capture_order_counter=o__Acetobacterales--1||o__Azospirillales--1||o__Burkholderiales--12||o__Competibacterales--1||o__Desulfovibrionales--1||o__Gemmatimonadales--5||o__Halobacteriales--5||o__LZORAL124-64-63--2||o__Lachnospirales--2||o__Mycobacteriales--1||o__Myxococcales--2||o__Pseudomonadales--8||o__Rhizobiales--30||o__Rhodospirillales--6||o__SP197--1||o__Sphingomonadales--17||o__Streptosporangiales--1||o__UBA2766--1||o__Xanthomonadales--2:capture_phylum_counter=p__Actinobacteriota--3||p__Desulfobacterota_I--1||p__Firmicutes_A--2||p__Gemmatimonadota--5||p__Halobacteriota--5||p__Krumholzibacteriota--2||p__Myxococcota--2||p__Proteobacteria--79:capture_species_counter=s__Azoarcus_C sp018122735--1||s__Azonexus sp002470165--6||s__Azospirillum baldaniorum--1||s__Blastococcus saxobsidens--1||s__Bradyrhizobium manausense_C--1||s__Bradyrhizobium tropiciagri_B--1||s__CAINDZ01 sp903859215--2||s__G192 sp019084075--1||s__Halopiger_B djelfimassiliensis--1||s__Halorussus sp010747475--1||s__Haloterrigena salifodinae--2||s__Haloterrigena salina--1||s__Hoeflea halophila--1||s__JABFSM01 sp016794825--5||s__JACOUN01 sp016177805--1||s__JAEUJT01 sp016793525--2||s__Kineothrix alysoides--1||s__Magnetospirillum sp002435715--1||s__Megalodesulfovibrio gigas--1||s__Methylobacterium sp001422815--16||s__Methylobacterium sp001423085--1||s__Methylobacterium sp003173775--4||s__Microvirga makkahensis--1||s__Pannonibacter sp009915765--1||s__Paraburkholderia bannensis_A--1||s__Phaeospirillum sp903853455--5||s__Planomonospora sp015711645--1||s__Pseudoduganella umbonata--2||s__Pseudolabrys sp003133345--3||s__Pseudomonas_B oryzihabitans_E--1||s__Pseudomonas_B sp001512295--1||s__Pseudomonas_E mediterranea--1||s__Pseudomonas_F sp003626975--2||s__Pseudomonas_Q kirkiae--1||s__Pseudomonas_S boreopolis--1||s__REEE01 sp007695245--1||s__Rhizobium sp002531725--1||s__SP197 sp002722885--1||s__Salinicola endophyticus--2||s__Sphingomonas endophytica--1||s__Sphingomonas hankookensis--4||s__Sphingomonas insulae--1||s__Sphingomonas kyeonggiensis--3||s__Sphingomonas naasensis--2||s__Sphingomonas sp005503355--5||s__Sphingomonas trueperi_A--1||s__Thiomonas sp000377645--1||s__UBA2766 sp002352645--1||s__WQVC01 sp009786975--1||s__Xanthomonas melonis--1:evalue_avg=2.8923076939231464e-19:evalue_max=3.76e-18:evalue_min=1.55e-68:evalue_std=1.0428363688548923e-18:evalue_sum=3.76000000210009e-18:gapopen_avg=0.23076923076923078:gapopen_max=1.0:gapopen_min=0.0:gapopen_std=0.4385290096535146:gapopen_sum=3.0:gtdb_class_counter=c__Alphaproteobacteria--31:gtdb_domain_counter=d__Bacteria--31:gtdb_family_counter=f__Acetobacteraceae--2||f__Beijerinckiaceae--6||f__Sphingomonadaceae--21||f__TH1-2--1||f__Xanthobacteraceae--1:gtdb_genus_counter=g__Methylobacterium--4||g__Pacificimonas--1||g__REEB506--1||g__Rhabdaerophilum--2||g__Rhodopila--1||g__Rhodovarius--1||g__Sphingomicrobium--2||g__Sphingomonas--18||g__Variibacter--1:gtdb_order_counter=o__Acetobacterales--2||o__Caulobacterales--1||o__Rhizobiales--7||o__Sphingomonadales--21:gtdb_phylum_counter=p__Proteobacteria--31:gtdb_species_counter=s__Methylobacterium bullatum--1||s__Methylobacterium sp000372825--1||s__Methylobacterium sp000519085--1||s__Methylobacterium sp001422815--1||s__Pacificimonas sp019204005--1||s__REEB506 sp018969015--1||s__Rhabdaerophilum sp002928875--1||s__Rhabdaerophilum sp017302635--1||s__Rhodopila globiformis--1||s__Rhodovarius sp004005855--1||s__Sphingomicrobium lutaoense--1||s__Sphingomicrobium sp004282935--1||s__Sphingomonas kyeonggiensis--1||s__Sphingomonas kyeonggiensis_A--1||s__Sphingomonas leidyi--1||s__Sphingomonas lenta--1||s__Sphingomonas naasensis--1||s__Sphingomonas sp000712135--1||s__Sphingomonas sp001428865--1||s__Sphingomonas sp002002925--1||s__Sphingomonas sp002127225--1||s__Sphingomonas sp002796605--1||s__Sphingomonas sp003096895--1||s__Sphingomonas sp004173185--1||s__Sphingomonas sp005503355--1||s__Sphingomonas sp012927115--1||s__Sphingomonas sp013416555--1||s__Sphingomonas sp014489075--1||s__Sphingomonas sp017418975--1||s__Sphingomonas sp017745215--1||s__Variibacter gotjawalensis--1:heptad_counter=MCP-38H--89||MCP-44H--41:lbd_counter=:lca_tree=c__Alphaproteobacteria:length_avg=112.3076923076923:length_max=153.0:length_min=60.0:length_std=25.004614958658514:length_sum=1460.0:mismatch_avg=26.846153846153847:mismatch_max=62.0:mismatch_min=0.0:mismatch_std=21.110211406829293:mismatch_sum=349.0:name=N728061:qcovhsp_avg=98.6153846153846:qcovhsp_max=100.0:qcovhsp_min=95.2:qcovhsp_std=1.5952252473376876:qcovhsp_sum=1281.9999999999998:qend_avg=112.84615384615384:qend_max=152.0:qend_min=63.0:qend_std=24.34079618612257:qend_sum=1467.0:qstart_avg=1.9230769230769231:qstart_max=4.0:qstart_min=1.0:qstart_std=1.3204505835470495:qstart_sum=25.0:ref_name_counter=GB_GCA_002709775.1_protein.faa_PAQR01000011.1_112@PF00015_full_PFAM.499.680--1||GB_GCA_013297545.1_protein.faa_JAAFHH010000419.1_4@PF00015_full_PFAM.499.592--1||GB_GCA_903865895.1_protein.faa_CAIPLM010000196.1_20@PF00015_full_PFAM.460.635--1||RS_GCF_000315795.1_protein.faa_NZ_ANHY01000011.1_72@PF00015_full_PFAM.248.413--1||RS_GCF_000372825.1_protein.faa_NZ_KB910516.1_3596@PF00015_full_PFAM.370.530--2||RS_GCF_000936425.1_protein.faa_NZ_AVFK01000026.1_43@PF00015_full_PFAM.681.863--1||RS_GCF_001422815.1_protein.faa_NZ_LMMP01000009.1_59@PF00015_full_PFAM.372.532--2||RS_GCF_001927285.1_protein.faa_NZ_MSIG01000001.1_172@PF00015_full_PFAM.490.657--1||RS_GCF_004310425.1_protein.faa_NZ_SIUB01000001.1_47@PF00015_full_PFAM.361.525--1||RS_GCF_016613415.1_protein.faa_NZ_JACWCT010000156.1_58@PF00015_full_PFAM.461.607--1||RS_GCF_900113735.1_protein.faa_NZ_FOQM01000025.1_81@PF00015_full_PFAM.259.432--1:scovhsp_avg=70.17692307692307:scovhsp_max=95.6:scovhsp_min=53.7:scovhsp_std=13.667976797741122:scovhsp_sum=912.3:send_avg=129.69230769230768:send_max=161.0:send_min=63.0:send_std=28.630940767476872:send_sum=1686.0:sstart_avg=18.46153846153846:sstart_max=39.0:sstart_min=1.0:sstart_std=13.629718660677879:sstart_sum=240.0],(((RS_GCF_001422885.1_protein.faa_NZ_LMMZ01000012.1_433@PF00015_full_PFAM.367.542:0.00870003[&&NHX:Type=GTDB:gtdb_class=c__Alphaproteobacteria:gtdb_domain=d__Bacteria:gtdb_family=f__Beijerinckiaceae:gtdb_genus=g__Methylobacterium:gtdb_order=o__Rhizobiales:gtdb_phylum=p__Proteobacteria:gtdb_species=s__Methylobacterium sp001422885:heptad=MCP-38H:species=d__Bacteria_p__Proteobacteria_c__Alphaproteobacteria_o__Rhizobiales_f__Beijerinckiaceae_g__Methylobacterium_s__Methylobacterium sp001422885],(RS_GCF_003217615.1_protein.faa_NZ_QJTP01000006.1_199@PF00015_full_PFAM.367.543:5e-09[&&NHX:Type=GTDB:gtdb_class=c__Alphaproteobacteria:gtdb_domain=d__Bacteria:gtdb_family=f__Beijerinckiaceae:gtdb_genus=g__Methylobacterium:gtdb_order=o__Rhizobiales:gtdb_phylum=p__Proteobacteria:gtdb_species=s__Methylobacterium sp003217615:heptad=MCP-38H:species=d__Bacteria_p__Proteobacteria_c__Alphaproteobacteria_o__Rhizobiales_f__Beijerinckiaceae_g__Methylobacterium_s__Methylobacterium sp003217615],RS_GCF_001423085.1_protein.faa_NZ_LMNU01000001.1_350@PF00015_full_PFAM.370.543:0.0138219[&&NHX:Type=GTDB:gtdb_class=c__Alphaproteobacteria:gtdb_domain=d__Bacteria:gtdb_family=f__Beijerinckiaceae:gtdb_genus=g__Methylobacterium:gtdb_order=o__Rhizobiales:gtdb_phylum=p__Proteobacteria:gtdb_species=s__Methylobacterium sp001423085:heptad=MCP-38H:species=d__Bacteria_p__Proteobacteria_c__Alphaproteobacteria_o__Rhizobiales_f__Beijerinckiaceae_g__Methylobacterium_s__Methylobacterium sp001423085])0:5e-09[&&NHX:Sample_counter=:Type_counter=GTDB--2:capture_class_counter=:capture_domain_counter=:capture_family_counter=:capture_genus_counter=:capture_order_counter=:capture_phylum_counter=:capture_species_counter=:evoltype=D:gtdb_class_counter=c__Alphaproteobacteria--2:gtdb_domain_counter=d__Bacteria--2:gtdb_family_counter=f__Beijerinckiaceae--2:gtdb_genus_counter=g__Methylobacterium--2:gtdb_order_counter=o__Rhizobiales--2:gtdb_phylum_counter=p__Proteobacteria--2:gtdb_species_counter=s__Methylobacterium sp001423085--1||s__Methylobacterium sp003217615--1:heptad_counter=MCP-38H--2:lbd_counter=:lca=d__Bacteria:lca_tree=g__Methylobacterium:name=N728065:ref_name_counter=])0.808:0.0072847[&&NHX:Sample_counter=:Type_counter=GTDB--3:capture_class_counter=:capture_domain_counter=:capture_family_counter=:capture_genus_counter=:capture_order_counter=:capture_phylum_counter=:capture_species_counter=:evoltype=D:gtdb_class_counter=c__Alphaproteobacteria--3:gtdb_domain_counter=d__Bacteria--3:gtdb_family_counter=f__Beijerinckiaceae--3:gtdb_genus_counter=g__Methylobacterium--3:gtdb_order_counter=o__Rhizobiales--3:gtdb_phylum_counter=p__Proteobacteria--3:gtdb_species_counter=s__Methylobacterium sp001422885--1||s__Methylobacterium sp001423085--1||s__Methylobacterium sp003217615--1:heptad_counter=MCP-38H--3:lbd_counter=:lca=d__Bacteria:lca_tree=g__Methylobacterium:name=N728066:ref_name_counter=],(((7b28bfe1-eb62-46d8-af2b-b1a4bbd116fe_2@MCPsignal.186.240:0.023268[&&NHX:Sample=rhizpot3:Type=capture:capture_class=c__Alphaproteobacteria:capture_domain=d__Bacteria:capture_family=f__Beijerinckiaceae:capture_genus=g__Methylobacterium:capture_order=o__Rhizobiales:capture_phylum=p__Proteobacteria:capture_species=s__Methylobacterium sp001422985:heptad=MCP-38H],(((((137ea1e6-027c-4557-9198-5a6afaac14f2_5@MCPsignal.147.216:5e-09[&&NHX:Sample=rhizpot3:Type=capture:capture_class=c__Alphaproteobacteria:capture_domain=d__Bacteria:capture_family=f__Beijerinckiaceae:capture_genus=g__Methylobacterium:capture_order=o__Rhizobiales:capture_phylum=p__Proteobacteria:capture_species=s__Methylobacterium sp001422985:heptad=MCP-38H],d033c562-7940-408e-aad8-149fdc5e0a35_4@MCPsignal.173.241:0.0133544[&&NHX:Sample=rhizpot3:Type=capture:capture_class=c__Alphaproteobacteria:capture_domain=d__Bacteria:capture_family=f__Beijerinckiaceae:capture_genus=g__Methylobacterium:capture_order=o__Rhizobiales:capture_phylum=p__Proteobacteria:capture_species=s__Methylobacterium sp001422985:heptad=MCP-38H])0:5e-09[&&NHX:Sample_counter=rhizpot3--2:Type_counter=capture--2:capture_class_counter=c__Alphaproteobacteria--2:capture_domain_counter=d__Bacteria--2:capture_family_counter=f__Beijerinckiaceae--2:capture_genus_counter=g__Methylobacterium--2:capture_order_counter=o__Rhizobiales--2:capture_phylum_counter=p__Proteobacteria--2:capture_species_counter=s__Methylobacterium sp001422985--2:gtdb_class_counter=:gtdb_domain_counter=:gtdb_family_counter=:gtdb_genus_counter=:gtdb_order_counter=:gtdb_phylum_counter=:gtdb_species_counter=:heptad_counter=MCP-38H--2:lbd_counter=:name=N728070:ref_name_counter=],5b37a4b5-69f6-4b21-923c-1c16d6e3bb6f_1@MCPsignal.416.486:5e-09[&&NHX:Sample=rhiztom2:Type=capture:capture_class=c__Alphaproteobacteria:capture_domain=d__Bacteria:capture_family=f__Beijerinckiaceae:capture_genus=g__Methylobacterium:capture_order=o__Rhizobiales:capture_phylum=p__Proteobacteria:capture_species=s__Methylobacterium sp001422985:heptad=MCP-38H])0.941:5e-09[&&NHX:Sample_counter=rhizpot3--2||rhiztom2--1:Type_counter=capture--3:capture_class_counter=c__Alphaproteobacteria--3:capture_domain_counter=d__Bacteria--3:capture_family_counter=f__Beijerinckiaceae--3:capture_genus_counter=g__Methylobacterium--3:capture_order_counter=o__Rhizobiales--3:capture_phylum_counter=p__Proteobacteria--3:capture_species_counter=s__Methylobacterium sp001422985--3:gtdb_class_counter=:gtdb_domain_counter=:gtdb_family_counter=:gtdb_genus_counter=:gtdb_order_counter=:gtdb_phylum_counter=:gtdb_species_counter=:heptad_counter=MCP-38H--3:lbd_counter=:name=N728072:ref_name_counter=],5e4125f5-272c-4fd1-9870-ebe5e306ac98_3@MCPsignal.88.154:5e-09[&&NHX:Sample=rhizpot3:Type=capture:capture_class=c__Alphaproteobacteria:capture_domain=d__Bacteria:capture_family=f__Beijerinckiaceae:capture_genus=g__Methylobacterium:capture_order=o__Rhizobiales:capture_phylum=p__Proteobacteria:capture_species=s__Methylobacterium sp001422985:heptad=MCP-38H])0.189:5e-09[&&NHX:Sample_counter=rhizpot3--3||rhiztom2--1:Type_counter=capture--4:capture_class_counter=c__Alphaproteobacteria--4:capture_domain_counter=d__Bacteria--4:capture_family_counter=f__Beijerinckiaceae--4:capture_genus_counter=g__Methylobacterium--4:capture_order_counter=o__Rhizobiales--4:capture_phylum_counter=p__Proteobacteria--4:capture_species_counter=s__Methylobacterium sp001422985--4:gtdb_class_counter=:gtdb_domain_counter=:gtdb_family_counter=:gtdb_genus_counter=:gtdb_order_counter=:gtdb_phylum_counter=:gtdb_species_counter=:heptad_counter=MCP-38H--4:lbd_counter=:name=N728074:ref_name_counter=],(2ab4dc00-4769-470a-a77c-19089a3d0784_6@MCPsignal.29.84:5e-09[&&NHX:Sample=rhizpot3:Type=capture:capture_class=c__Alphaproteobacteria:capture_domain=d__Bacteria:capture_family=f__Beijerinckiaceae:capture_genus=g__Methylobacterium:capture_order=o__Rhizobiales:capture_phylum=p__Proteobacteria:capture_species=s__Methylobacterium sp001422985:heptad=MCP-38H],(RS_GCF_001422985.1_protein.faa_NZ_LMNL01000034.1_733@PF00015_full_PFAM.370.542:5e-09[&&NHX:Type=GTDB:gtdb_class=c__Alphaproteobacteria:gtdb_domain=d__Bacteria:gtdb_family=f__Beijerinckiaceae:gtdb_genus=g__Methylobacterium:gtdb_order=o__Rhizobiales:gtdb_phylum=p__Proteobacteria:gtdb_species=s__Methylobacterium sp001422985:heptad=MCP-38H:species=d__Bacteria_p__Proteobacteria_c__Alphaproteobacteria_o__Rhizobiales_f__Beijerinckiaceae_g__Methylobacterium_s__Methylobacterium sp001422985],b157cf0e-8a7b-4390-847f-d397920fa8b7_1@MCPsignal.225.356:5e-09[&&NHX:Sample=rhizpot3:Type=capture:besthit=92.1:bitscore=199.0:capture_class=c__Alphaproteobacteria:capture_domain=d__Bacteria:capture_family=f__Beijerinckiaceae:capture_genus=g__Methylobacterium:capture_order=o__Rhizobiales:capture_phylum=p__Proteobacteria:capture_species=s__Methylobacterium sp001422985:evalue=2.81e-66:gapopen=0.0:heptad=MCP-38H:length=126.0:mismatch=10.0:qcovhsp=96.2:qend=129.0:qstart=4.0:ref_name=RS_GCF_001423085.1_protein.faa_NZ_LMNU01000001.1_350@PF00015_full_PFAM.370.543:scovhsp=72.8:send=126.0:sstart=1.0])0.957:5e-09[&&NHX:Sample_counter=rhizpot3--1:Type_counter=GTDB--1||capture--1:besthit_avg=92.1:besthit_max=92.1:besthit_min=92.1:besthit_std=0:besthit_sum=92.1:bitscore_avg=199.0:bitscore_max=199.0:bitscore_min=199.0:bitscore_std=0:bitscore_sum=199.0:capture_class_counter=c__Alphaproteobacteria--1:capture_domain_counter=d__Bacteria--1:capture_family_counter=f__Beijerinckiaceae--1:capture_genus_counter=g__Methylobacterium--1:capture_order_counter=o__Rhizobiales--1:capture_phylum_counter=p__Proteobacteria--1:capture_species_counter=s__Methylobacterium sp001422985--1:evalue_avg=2.81e-66:evalue_max=2.81e-66:evalue_min=2.81e-66:evalue_std=0:evalue_sum=2.81e-66:gapopen_avg=0.0:gapopen_max=0.0:gapopen_min=0.0:gapopen_std=0:gapopen_sum=0.0:gtdb_class_counter=c__Alphaproteobacteria--1:gtdb_domain_counter=d__Bacteria--1:gtdb_family_counter=f__Beijerinckiaceae--1:gtdb_genus_counter=g__Methylobacterium--1:gtdb_order_counter=o__Rhizobiales--1:gtdb_phylum_counter=p__Proteobacteria--1:gtdb_species_counter=s__Methylobacterium sp001422985--1:heptad_counter=MCP-38H--2:lbd_counter=:lca_tree=s__Methylobacterium sp001422985:length_avg=126.0:length_max=126.0:length_min=126.0:length_std=0:length_sum=126.0:mismatch_avg=10.0:mismatch_max=10.0:mismatch_min=10.0:mismatch_std=0:mismatch_sum=10.0:name=N728078:qcovhsp_avg=96.2:qcovhsp_max=96.2:qcovhsp_min=96.2:qcovhsp_std=0:qcovhsp_sum=96.2:qend_avg=129.0:qend_max=129.0:qend_min=129.0:qend_std=0:qend_sum=129.0:qstart_avg=4.0:qstart_max=4.0:qstart_min=4.0:qstart_std=0:qstart_sum=4.0:ref_name_counter=RS_GCF_001423085.1_protein.faa_NZ_LMNU01000001.1_350@PF00015_full_PFAM.370.543--1:scovhsp_avg=72.8:scovhsp_max=72.8:scovhsp_min=72.8:scovhsp_std=0:scovhsp_sum=72.8:send_avg=126.0:send_max=126.0:send_min=126.0:send_std=0:send_sum=126.0:sstart_avg=1.0:sstart_max=1.0:sstart_min=1.0:sstart_std=0:sstart_sum=1.0])0:5e-09[&&NHX:Sample_counter=rhizpot3--2:Type_counter=GTDB--1||capture--2:besthit_avg=92.1:besthit_max=92.1:besthit_min=92.1:besthit_std=0:besthit_sum=92.1:bitscore_avg=199.0:bitscore_max=199.0:bitscore_min=199.0:bitscore_std=0:bitscore_sum=199.0:capture_class_counter=c__Alphaproteobacteria--2:capture_domain_counter=d__Bacteria--2:capture_family_counter=f__Beijerinckiaceae--2:capture_genus_counter=g__Methylobacterium--2:capture_order_counter=o__Rhizobiales--2:capture_phylum_counter=p__Proteobacteria--2:capture_species_counter=s__Methylobacterium sp001422985--2:evalue_avg=2.81e-66:evalue_max=2.81e-66:evalue_min=2.81e-66:evalue_std=0:evalue_sum=2.81e-66:gapopen_avg=0.0:gapopen_max=0.0:gapopen_min=0.0:gapopen_std=0:gapopen_sum=0.0:gtdb_class_counter=c__Alphaproteobacteria--1:gtdb_domain_counter=d__Bacteria--1:gtdb_family_counter=f__Beijerinckiaceae--1:gtdb_genus_counter=g__Methylobacterium--1:gtdb_order_counter=o__Rhizobiales--1:gtdb_phylum_counter=p__Proteobacteria--1:gtdb_species_counter=s__Methylobacterium sp001422985--1:heptad_counter=MCP-38H--3:lbd_counter=:lca_tree=s__Methylobacterium sp001422985:length_avg=126.0:length_max=126.0:length_min=126.0:length_std=0:length_sum=126.0:mismatch_avg=10.0:mismatch_max=10.0:mismatch_min=10.0:mismatch_std=0:mismatch_sum=10.0:name=N728079:qcovhsp_avg=96.2:qcovhsp_max=96.2:qcovhsp_min=96.2:qcovhsp_std=0:qcovhsp_sum=96.2:qend_avg=129.0:qend_max=129.0:qend_min=129.0:qend_std=0:qend_sum=129.0:qstart_avg=4.0:qstart_max=4.0:qstart_min=4.0:qstart_std=0:qstart_sum=4.0:ref_name_counter=RS_GCF_001423085.1_protein.faa_NZ_LMNU01000001.1_350@PF00015_full_PFAM.370.543--1:scovhsp_avg=72.8:scovhsp_max=72.8:scovhsp_min=72.8:scovhsp_std=0:scovhsp_sum=72.8:send_avg=126.0:send_max=126.0:send_min=126.0:send_std=0:send_sum=126.0:sstart_avg=1.0:sstart_max=1.0:sstart_min=1.0:sstart_std=0:sstart_sum=1.0])0.076:5e-09[&&NHX:Sample_counter=rhizpot3--5||rhiztom2--1:Type_counter=GTDB--1||capture--6:besthit_avg=92.1:besthit_max=92.1:besthit_min=92.1:besthit_std=0:besthit_sum=92.1:bitscore_avg=199.0:bitscore_max=199.0:bitscore_min=199.0:bitscore_std=0:bitscore_sum=199.0:capture_class_counter=c__Alphaproteobacteria--6:capture_domain_counter=d__Bacteria--6:capture_family_counter=f__Beijerinckiaceae--6:capture_genus_counter=g__Methylobacterium--6:capture_order_counter=o__Rhizobiales--6:capture_phylum_counter=p__Proteobacteria--6:capture_species_counter=s__Methylobacterium sp001422985--6:evalue_avg=2.81e-66:evalue_max=2.81e-66:evalue_min=2.81e-66:evalue_std=0:evalue_sum=2.81e-66:gapopen_avg=0.0:gapopen_max=0.0:gapopen_min=0.0:gapopen_std=0:gapopen_sum=0.0:gtdb_class_counter=c__Alphaproteobacteria--1:gtdb_domain_counter=d__Bacteria--1:gtdb_family_counter=f__Beijerinckiaceae--1:gtdb_genus_counter=g__Methylobacterium--1:gtdb_order_counter=o__Rhizobiales--1:gtdb_phylum_counter=p__Proteobacteria--1:gtdb_species_counter=s__Methylobacterium sp001422985--1:heptad_counter=MCP-38H--7:lbd_counter=:lca_tree=s__Methylobacterium sp001422985:length_avg=126.0:length_max=126.0:length_min=126.0:length_std=0:length_sum=126.0:mismatch_avg=10.0:mismatch_max=10.0:mismatch_min=10.0:mismatch_std=0:mismatch_sum=10.0:name=N728080:qcovhsp_avg=96.2:qcovhsp_max=96.2:qcovhsp_min=96.2:qcovhsp_std=0:qcovhsp_sum=96.2:qend_avg=129.0:qend_max=129.0:qend_min=129.0:qend_std=0:qend_sum=129.0:qstart_avg=4.0:qstart_max=4.0:qstart_min=4.0:qstart_std=0:qstart_sum=4.0:ref_name_counter=RS_GCF_001423085.1_protein.faa_NZ_LMNU01000001.1_350@PF00015_full_PFAM.370.543--1:scovhsp_avg=72.8:scovhsp_max=72.8:scovhsp_min=72.8:scovhsp_std=0:scovhsp_sum=72.8:send_avg=126.0:send_max=126.0:send_min=126.0:send_std=0:send_sum=126.0:sstart_avg=1.0:sstart_max=1.0:sstart_min=1.0:sstart_std=0:sstart_sum=1.0],c61664f9-d71b-4ceb-9fde-70d80a0a4492_4@MCPsignal.213.280:5e-09[&&NHX:Sample=rhizpot1:Type=capture:capture_class=c__Alphaproteobacteria:capture_domain=d__Bacteria:capture_family=f__Beijerinckiaceae:capture_genus=g__Methylobacterium:capture_order=o__Rhizobiales:capture_phylum=p__Proteobacteria:capture_species=s__Methylobacterium sp001422985:heptad=MCP-38H])0.412:6e-09[&&NHX:Sample_counter=rhizpot1--1||rhizpot3--5||rhiztom2--1:Type_counter=GTDB--1||capture--7:besthit_avg=92.1:besthit_max=92.1:besthit_min=92.1:besthit_std=0:besthit_sum=92.1:bitscore_avg=199.0:bitscore_max=199.0:bitscore_min=199.0:bitscore_std=0:bitscore_sum=199.0:capture_class_counter=c__Alphaproteobacteria--7:capture_domain_counter=d__Bacteria--7:capture_family_counter=f__Beijerinckiaceae--7:capture_genus_counter=g__Methylobacterium--7:capture_order_counter=o__Rhizobiales--7:capture_phylum_counter=p__Proteobacteria--7:capture_species_counter=s__Methylobacterium sp001422985--7:evalue_avg=2.81e-66:evalue_max=2.81e-66:evalue_min=2.81e-66:evalue_std=0:evalue_sum=2.81e-66:gapopen_avg=0.0:gapopen_max=0.0:gapopen_min=0.0:gapopen_std=0:gapopen_sum=0.0:gtdb_class_counter=c__Alphaproteobacteria--1:gtdb_domain_counter=d__Bacteria--1:gtdb_family_counter=f__Beijerinckiaceae--1:gtdb_genus_counter=g__Methylobacterium--1:gtdb_order_counter=o__Rhizobiales--1:gtdb_phylum_counter=p__Proteobacteria--1:gtdb_species_counter=s__Methylobacterium sp001422985--1:heptad_counter=MCP-38H--8:lbd_counter=:lca_tree=s__Methylobacterium sp001422985:length_avg=126.0:length_max=126.0:length_min=126.0:length_std=0:length_sum=126.0:mismatch_avg=10.0:mismatch_max=10.0:mismatch_min=10.0:mismatch_std=0:mismatch_sum=10.0:name=N728082:qcovhsp_avg=96.2:qcovhsp_max=96.2:qcovhsp_min=96.2:qcovhsp_std=0:qcovhsp_sum=96.2:qend_avg=129.0:qend_max=129.0:qend_min=129.0:qend_std=0:qend_sum=129.0:qstart_avg=4.0:qstart_max=4.0:qstart_min=4.0:qstart_std=0:qstart_sum=4.0:ref_name_counter=RS_GCF_001423085.1_protein.faa_NZ_LMNU01000001.1_350@PF00015_full_PFAM.370.543--1:scovhsp_avg=72.8:scovhsp_max=72.8:scovhsp_min=72.8:scovhsp_std=0:scovhsp_sum=72.8:send_avg=126.0:send_max=126.0:send_min=126.0:send_std=0:send_sum=126.0:sstart_avg=1.0:sstart_max=1.0:sstart_min=1.0:sstart_std=0:sstart_sum=1.0])0:5e-09[&&NHX:Sample_counter=rhizpot1--1||rhizpot3--6||rhiztom2--1:Type_counter=GTDB--1||capture--8:besthit_avg=92.1:besthit_max=92.1:besthit_min=92.1:besthit_std=0:besthit_sum=92.1:bitscore_avg=199.0:bitscore_max=199.0:bitscore_min=199.0:bitscore_std=0:bitscore_sum=199.0:capture_class_counter=c__Alphaproteobacteria--8:capture_domain_counter=d__Bacteria--8:capture_family_counter=f__Beijerinckiaceae--8:capture_genus_counter=g__Methylobacterium--8:capture_order_counter=o__Rhizobiales--8:capture_phylum_counter=p__Proteobacteria--8:capture_species_counter=s__Methylobacterium sp001422985--8:evalue_avg=2.81e-66:evalue_max=2.81e-66:evalue_min=2.81e-66:evalue_std=0:evalue_sum=2.81e-66:gapopen_avg=0.0:gapopen_max=0.0:gapopen_min=0.0:gapopen_std=0:gapopen_sum=0.0:gtdb_class_counter=c__Alphaproteobacteria--1:gtdb_domain_counter=d__Bacteria--1:gtdb_family_counter=f__Beijerinckiaceae--1:gtdb_genus_counter=g__Methylobacterium--1:gtdb_order_counter=o__Rhizobiales--1:gtdb_phylum_counter=p__Proteobacteria--1:gtdb_species_counter=s__Methylobacterium sp001422985--1:heptad_counter=MCP-38H--9:lbd_counter=:lca_tree=s__Methylobacterium sp001422985:length_avg=126.0:length_max=126.0:length_min=126.0:length_std=0:length_sum=126.0:mismatch_avg=10.0:mismatch_max=10.0:mismatch_min=10.0:mismatch_std=0:mismatch_sum=10.0:name=N728083:qcovhsp_avg=96.2:qcovhsp_max=96.2:qcovhsp_min=96.2:qcovhsp_std=0:qcovhsp_sum=96.2:qend_avg=129.0:qend_max=129.0:qend_min=129.0:qend_std=0:qend_sum=129.0:qstart_avg=4.0:qstart_max=4.0:qstart_min=4.0:qstart_std=0:qstart_sum=4.0:ref_name_counter=RS_GCF_001423085.1_protein.faa_NZ_LMNU01000001.1_350@PF00015_full_PFAM.370.543--1:scovhsp_avg=72.8:scovhsp_max=72.8:scovhsp_min=72.8:scovhsp_std=0:scovhsp_sum=72.8:send_avg=126.0:send_max=126.0:send_min=126.0:send_std=0:send_sum=126.0:sstart_avg=1.0:sstart_max=1.0:sstart_min=1.0:sstart_std=0:sstart_sum=1.0],c24aa7f1-515e-4296-b44d-f60a830d07d8_3@MCPsignal.37.91:5e-09[&&NHX:Sample=rhizpot3:Type=capture:capture_class=c__Alphaproteobacteria:capture_domain=d__Bacteria:capture_family=f__Beijerinckiaceae:capture_genus=g__Methylobacterium:capture_order=o__Rhizobiales:capture_phylum=p__Proteobacteria:capture_species=s__Methylobacterium sp001422985:heptad=MCP-38H])0:5e-09[&&NHX:Sample_counter=rhizpot1--1||rhizpot3--7||rhiztom2--1:Type_counter=GTDB--1||capture--9:besthit_avg=92.1:besthit_max=92.1:besthit_min=92.1:besthit_std=0:besthit_sum=92.1:bitscore_avg=199.0:bitscore_max=199.0:bitscore_min=199.0:bitscore_std=0:bitscore_sum=199.0:capture_class_counter=c__Alphaproteobacteria--9:capture_domain_counter=d__Bacteria--9:capture_family_counter=f__Beijerinckiaceae--9:capture_genus_counter=g__Methylobacterium--9:capture_order_counter=o__Rhizobiales--9:capture_phylum_counter=p__Proteobacteria--9:capture_species_counter=s__Methylobacterium sp001422985--9:evalue_avg=2.81e-66:evalue_max=2.81e-66:evalue_min=2.81e-66:evalue_std=0:evalue_sum=2.81e-66:gapopen_avg=0.0:gapopen_max=0.0:gapopen_min=0.0:gapopen_std=0:gapopen_sum=0.0:gtdb_class_counter=c__Alphaproteobacteria--1:gtdb_domain_counter=d__Bacteria--1:gtdb_family_counter=f__Beijerinckiaceae--1:gtdb_genus_counter=g__Methylobacterium--1:gtdb_order_counter=o__Rhizobiales--1:gtdb_phylum_counter=p__Proteobacteria--1:gtdb_species_counter=s__Methylobacterium sp001422985--1:heptad_counter=MCP-38H--10:lbd_counter=:lca_tree=s__Methylobacterium sp001422985:length_avg=126.0:length_max=126.0:length_min=126.0:length_std=0:length_sum=126.0:mismatch_avg=10.0:mismatch_max=10.0:mismatch_min=10.0:mismatch_std=0:mismatch_sum=10.0:name=N728085:qcovhsp_avg=96.2:qcovhsp_max=96.2:qcovhsp_min=96.2:qcovhsp_std=0:qcovhsp_sum=96.2:qend_avg=129.0:qend_max=129.0:qend_min=129.0:qend_std=0:qend_sum=129.0:qstart_avg=4.0:qstart_max=4.0:qstart_min=4.0:qstart_std=0:qstart_sum=4.0:ref_name_counter=RS_GCF_001423085.1_protein.faa_NZ_LMNU01000001.1_350@PF00015_full_PFAM.370.543--1:scovhsp_avg=72.8:scovhsp_max=72.8:scovhsp_min=72.8:scovhsp_std=0:scovhsp_sum=72.8:send_avg=126.0:send_max=126.0:send_min=126.0:send_std=0:send_sum=126.0:sstart_avg=1.0:sstart_max=1.0:sstart_min=1.0:sstart_std=0:sstart_sum=1.0],(a8e607d7-4a7e-4948-8741-8bcb908b779d_4@MCPsignal.85.144:5e-09[&&NHX:Sample=rhiztom1:Type=capture:capture_class=c__Alphaproteobacteria:capture_domain=d__Bacteria:capture_family=f__Caulobacteraceae:capture_genus=g__Caulobacter:capture_order=o__Caulobacterales:capture_phylum=p__Proteobacteria:capture_species=s__Caulobacter hibisci:heptad=MCP-38H],640e81fb-add1-4317-af42-dfa49b6510fd_4@MCPsignal.103.200:1.88391[&&NHX:Sample=rhizpot3:Type=capture:capture_class=c__Alphaproteobacteria:capture_domain=d__Bacteria:capture_family=f__Sphingomonadaceae:capture_genus=g__Sphingomonas:capture_order=o__Sphingomonadales:capture_phylum=p__Proteobacteria:capture_species=s__Sphingomonas kyeonggiensis:heptad=MCP-24H])0.883:0.0876246[&&NHX:Sample_counter=rhizpot3--1||rhiztom1--1:Type_counter=capture--2:capture_class_counter=c__Alphaproteobacteria--2:capture_domain_counter=d__Bacteria--2:capture_family_counter=f__Caulobacteraceae--1||f__Sphingomonadaceae--1:capture_genus_counter=g__Caulobacter--1||g__Sphingomonas--1:capture_order_counter=o__Caulobacterales--1||o__Sphingomonadales--1:capture_phylum_counter=p__Proteobacteria--2:capture_species_counter=s__Caulobacter hibisci--1||s__Sphingomonas kyeonggiensis--1:gtdb_class_counter=:gtdb_domain_counter=:gtdb_family_counter=:gtdb_genus_counter=:gtdb_order_counter=:gtdb_phylum_counter=:gtdb_species_counter=:heptad_counter=MCP-24H--1||MCP-38H--1:lbd_counter=:name=N728088:ref_name_counter=])0.689:0.036202[&&NHX:Sample_counter=rhizpot1--1||rhizpot3--8||rhiztom1--1||rhiztom2--1:Type_counter=GTDB--1||capture--11:besthit_avg=92.1:besthit_max=92.1:besthit_min=92.1:besthit_std=0:besthit_sum=92.1:bitscore_avg=199.0:bitscore_max=199.0:bitscore_min=199.0:bitscore_std=0:bitscore_sum=199.0:capture_class_counter=c__Alphaproteobacteria--11:capture_domain_counter=d__Bacteria--11:capture_family_counter=f__Beijerinckiaceae--9||f__Caulobacteraceae--1||f__Sphingomonadaceae--1:capture_genus_counter=g__Caulobacter--1||g__Methylobacterium--9||g__Sphingomonas--1:capture_order_counter=o__Caulobacterales--1||o__Rhizobiales--9||o__Sphingomonadales--1:capture_phylum_counter=p__Proteobacteria--11:capture_species_counter=s__Caulobacter hibisci--1||s__Methylobacterium sp001422985--9||s__Sphingomonas kyeonggiensis--1:evalue_avg=2.81e-66:evalue_max=2.81e-66:evalue_min=2.81e-66:evalue_std=0:evalue_sum=2.81e-66:gapopen_avg=0.0:gapopen_max=0.0:gapopen_min=0.0:gapopen_std=0:gapopen_sum=0.0:gtdb_class_counter=c__Alphaproteobacteria--1:gtdb_domain_counter=d__Bacteria--1:gtdb_family_counter=f__Beijerinckiaceae--1:gtdb_genus_counter=g__Methylobacterium--1:gtdb_order_counter=o__Rhizobiales--1:gtdb_phylum_counter=p__Proteobacteria--1:gtdb_species_counter=s__Methylobacterium sp001422985--1:heptad_counter=MCP-24H--1||MCP-38H--11:lbd_counter=:lca_tree=s__Methylobacterium sp001422985:length_avg=126.0:length_max=126.0:length_min=126.0:length_std=0:length_sum=126.0:mismatch_avg=10.0:mismatch_max=10.0:mismatch_min=10.0:mismatch_std=0:mismatch_sum=10.0:name=N728089:qcovhsp_avg=96.2:qcovhsp_max=96.2:qcovhsp_min=96.2:qcovhsp_std=0:qcovhsp_sum=96.2:qend_avg=129.0:qend_max=129.0:qend_min=129.0:qend_std=0:qend_sum=129.0:qstart_avg=4.0:qstart_max=4.0:qstart_min=4.0:qstart_std=0:qstart_sum=4.0:ref_name_counter=RS_GCF_001423085.1_protein.faa_NZ_LMNU01000001.1_350@PF00015_full_PFAM.370.543--1:scovhsp_avg=72.8:scovhsp_max=72.8:scovhsp_min=72.8:scovhsp_std=0:scovhsp_sum=72.8:send_avg=126.0:send_max=126.0:send_min=126.0:send_std=0:send_sum=126.0:sstart_avg=1.0:sstart_max=1.0:sstart_min=1.0:sstart_std=0:sstart_sum=1.0])0.538:0.00999374[&&NHX:Sample_counter=rhizpot1--1||rhizpot3--8||rhiztom1--1||rhiztom2--1:Type_counter=GTDB--4||capture--11:besthit_avg=92.1:besthit_max=92.1:besthit_min=92.1:besthit_std=0:besthit_sum=92.1:bitscore_avg=199.0:bitscore_max=199.0:bitscore_min=199.0:bitscore_std=0:bitscore_sum=199.0:capture_class_counter=c__Alphaproteobacteria--11:capture_domain_counter=d__Bacteria--11:capture_family_counter=f__Beijerinckiaceae--9||f__Caulobacteraceae--1||f__Sphingomonadaceae--1:capture_genus_counter=g__Caulobacter--1||g__Methylobacterium--9||g__Sphingomonas--1:capture_order_counter=o__Caulobacterales--1||o__Rhizobiales--9||o__Sphingomonadales--1:capture_phylum_counter=p__Proteobacteria--11:capture_species_counter=s__Caulobacter hibisci--1||s__Methylobacterium sp001422985--9||s__Sphingomonas kyeonggiensis--1:evalue_avg=2.81e-66:evalue_max=2.81e-66:evalue_min=2.81e-66:evalue_std=0:evalue_sum=2.81e-66:gapopen_avg=0.0:gapopen_max=0.0:gapopen_min=0.0:gapopen_std=0:gapopen_sum=0.0:gtdb_class_counter=c__Alphaproteobacteria--4:gtdb_domain_counter=d__Bacteria--4:gtdb_family_counter=f__Beijerinckiaceae--4:gtdb_genus_counter=g__Methylobacterium--4:gtdb_order_counter=o__Rhizobiales--4:gtdb_phylum_counter=p__Proteobacteria--4:gtdb_species_counter=s__Methylobacterium sp001422885--1||s__Methylobacterium sp001422985--1||s__Methylobacterium sp001423085--1||s__Methylobacterium sp003217615--1:heptad_counter=MCP-24H--1||MCP-38H--14:lbd_counter=:lca_tree=g__Methylobacterium:length_avg=126.0:length_max=126.0:length_min=126.0:length_std=0:length_sum=126.0:mismatch_avg=10.0:mismatch_max=10.0:mismatch_min=10.0:mismatch_std=0:mismatch_sum=10.0:name=N728090:qcovhsp_avg=96.2:qcovhsp_max=96.2:qcovhsp_min=96.2:qcovhsp_std=0:qcovhsp_sum=96.2:qend_avg=129.0:qend_max=129.0:qend_min=129.0:qend_std=0:qend_sum=129.0:qstart_avg=4.0:qstart_max=4.0:qstart_min=4.0:qstart_std=0:qstart_sum=4.0:ref_name_counter=RS_GCF_001423085.1_protein.faa_NZ_LMNU01000001.1_350@PF00015_full_PFAM.370.543--1:scovhsp_avg=72.8:scovhsp_max=72.8:scovhsp_min=72.8:scovhsp_std=0:scovhsp_sum=72.8:send_avg=126.0:send_max=126.0:send_min=126.0:send_std=0:send_sum=126.0:sstart_avg=1.0:sstart_max=1.0:sstart_min=1.0:sstart_std=0:sstart_sum=1.0],RS_GCF_001424705.1_protein.faa_NZ_LMRA01000034.1_184@PF00015_full_PFAM.368.543:0.0102189[&&NHX:Type=GTDB:gtdb_class=c__Alphaproteobacteria:gtdb_domain=d__Bacteria:gtdb_family=f__Beijerinckiaceae:gtdb_genus=g__Methylobacterium:gtdb_order=o__Rhizobiales:gtdb_phylum=p__Proteobacteria:gtdb_species=s__Methylobacterium sp001424705:heptad=MCP-38H:species=d__Bacteria_p__Proteobacteria_c__Alphaproteobacteria_o__Rhizobiales_f__Beijerinckiaceae_g__Methylobacterium_s__Methylobacterium sp001424705])1:0.307344[&&NHX:Sample_counter=rhizpot1--1||rhizpot3--8||rhiztom1--1||rhiztom2--1:Type_counter=GTDB--5||capture--11:besthit_avg=92.1:besthit_max=92.1:besthit_min=92.1:besthit_std=0:besthit_sum=92.1:bitscore_avg=199.0:bitscore_max=199.0:bitscore_min=199.0:bitscore_std=0:bitscore_sum=199.0:capture_class_counter=c__Alphaproteobacteria--11:capture_domain_counter=d__Bacteria--11:capture_family_counter=f__Beijerinckiaceae--9||f__Caulobacteraceae--1||f__Sphingomonadaceae--1:capture_genus_counter=g__Caulobacter--1||g__Methylobacterium--9||g__Sphingomonas--1:capture_order_counter=o__Caulobacterales--1||o__Rhizobiales--9||o__Sphingomonadales--1:capture_phylum_counter=p__Proteobacteria--11:capture_species_counter=s__Caulobacter hibisci--1||s__Methylobacterium sp001422985--9||s__Sphingomonas kyeonggiensis--1:evalue_avg=2.81e-66:evalue_max=2.81e-66:evalue_min=2.81e-66:evalue_std=0:evalue_sum=2.81e-66:gapopen_avg=0.0:gapopen_max=0.0:gapopen_min=0.0:gapopen_std=0:gapopen_sum=0.0:gtdb_class_counter=c__Alphaproteobacteria--5:gtdb_domain_counter=d__Bacteria--5:gtdb_family_counter=f__Beijerinckiaceae--5:gtdb_genus_counter=g__Methylobacterium--5:gtdb_order_counter=o__Rhizobiales--5:gtdb_phylum_counter=p__Proteobacteria--5:gtdb_species_counter=s__Methylobacterium sp001422885--1||s__Methylobacterium sp001422985--1||s__Methylobacterium sp001423085--1||s__Methylobacterium sp001424705--1||s__Methylobacterium sp003217615--1:heptad_counter=MCP-24H--1||MCP-38H--15:lbd_counter=:lca_tree=g__Methylobacterium:length_avg=126.0:length_max=126.0:length_min=126.0:length_std=0:length_sum=126.0:mismatch_avg=10.0:mismatch_max=10.0:mismatch_min=10.0:mismatch_std=0:mismatch_sum=10.0:name=N728092:qcovhsp_avg=96.2:qcovhsp_max=96.2:qcovhsp_min=96.2:qcovhsp_std=0:qcovhsp_sum=96.2:qend_avg=129.0:qend_max=129.0:qend_min=129.0:qend_std=0:qend_sum=129.0:qstart_avg=4.0:qstart_max=4.0:qstart_min=4.0:qstart_std=0:qstart_sum=4.0:ref_name_counter=RS_GCF_001423085.1_protein.faa_NZ_LMNU01000001.1_350@PF00015_full_PFAM.370.543--1:scovhsp_avg=72.8:scovhsp_max=72.8:scovhsp_min=72.8:scovhsp_std=0:scovhsp_sum=72.8:send_avg=126.0:send_max=126.0:send_min=126.0:send_std=0:send_sum=126.0:sstart_avg=1.0:sstart_max=1.0:sstart_min=1.0:sstart_std=0:sstart_sum=1.0])0.117:0.0581482[&&NHX:Sample_counter=rhizpot1--49||rhizpot2--9||rhizpot3--41||rhiztom1--4||rhiztom2--5||rhiztom3--2:Type_counter=GTDB--36||capture--110:besthit_avg=76.40714285714286:besthit_max=100.0:besthit_min=55.5:besthit_std=16.70966851789771:besthit_sum=1069.7:bitscore_avg=141.02857142857144:bitscore_max=206.0:bitscore_min=72.4:bitscore_std=38.46371774045747:bitscore_sum=1974.4:capture_class_counter=c__Acidimicrobiia--1||c__Actinomycetia--2||c__Alphaproteobacteria--67||c__Clostridia--2||c__Desulfovibrionia--1||c__Gammaproteobacteria--23||c__Gemmatimonadetes--5||c__Halobacteria--5||c__Krumholzibacteria--2||c__Myxococcia--2:capture_domain_counter=d__Archaea--5||d__Bacteria--105:capture_family_counter=f__Acetobacteraceae--1||f__Azospirillaceae--1||f__Beijerinckiaceae--31||f__Burkholderiaceae--4||f__Caulobacteraceae--1||f__Competibacteraceae--1||f__Desulfovibrionaceae--1||f__GWC2-71-9--5||f__Geodermatophilaceae--1||f__Haladaptataceae--1||f__Halomonadaceae--2||f__LZORAL124-64-63--2||f__Lachnospiraceae--1||f__Magnetospirillaceae--6||f__Myxococcaceae--2||f__Natrialbaceae--4||f__Pseudomonadaceae--6||f__Rhizobiaceae--2||f__Rhodocyclaceae--8||f__SP197--1||f__Sphingomonadaceae--18||f__Stappiaceae--1||f__Streptosporangiaceae--1||f__UBA2766--1||f__WQUN01--1||f__Xanthobacteraceae--5||f__Xanthomonadaceae--2:capture_genus_counter=g__Azoarcus_C--1||g__Azonexus--6||g__Azospirillum--1||g__Blastococcus--1||g__Bradyrhizobium--2||g__CAINDZ01--2||g__Caulobacter--1||g__G192--1||g__Halopiger_B--1||g__Halorussus--1||g__Haloterrigena--3||g__Hoeflea--1||g__JABFSM01--5||g__JACOUN01--1||g__JAEUJT01--2||g__Kineothrix--1||g__Magnetospirillum--1||g__Megalodesulfovibrio--1||g__Methylobacterium--30||g__Microvirga--1||g__Pannonibacter--1||g__Paraburkholderia--1||g__Phaeospirillum--5||g__Planomonospora--1||g__Pseudoduganella--2||g__Pseudolabrys--3||g__Pseudomonas_B--2||g__Pseudomonas_E--1||g__Pseudomonas_F--2||g__Pseudomonas_Q--1||g__Pseudomonas_S--1||g__REEE01--1||g__Rhizobium--1||g__SP197--1||g__Salinicola--2||g__Sphingomonas--18||g__Thiomonas--1||g__UBA2766--1||g__WQVC01--1||g__Xanthomonas--1:capture_order_counter=o__Acetobacterales--1||o__Azospirillales--1||o__Burkholderiales--12||o__Caulobacterales--1||o__Competibacterales--1||o__Desulfovibrionales--1||o__Gemmatimonadales--5||o__Halobacteriales--5||o__LZORAL124-64-63--2||o__Lachnospirales--2||o__Mycobacteriales--1||o__Myxococcales--2||o__Pseudomonadales--8||o__Rhizobiales--39||o__Rhodospirillales--6||o__SP197--1||o__Sphingomonadales--18||o__Streptosporangiales--1||o__UBA2766--1||o__Xanthomonadales--2:capture_phylum_counter=p__Actinobacteriota--3||p__Desulfobacterota_I--1||p__Firmicutes_A--2||p__Gemmatimonadota--5||p__Halobacteriota--5||p__Krumholzibacteriota--2||p__Myxococcota--2||p__Proteobacteria--90:capture_species_counter=s__Azoarcus_C sp018122735--1||s__Azonexus sp002470165--6||s__Azospirillum baldaniorum--1||s__Blastococcus saxobsidens--1||s__Bradyrhizobium manausense_C--1||s__Bradyrhizobium tropiciagri_B--1||s__CAINDZ01 sp903859215--2||s__Caulobacter hibisci--1||s__G192 sp019084075--1||s__Halopiger_B djelfimassiliensis--1||s__Halorussus sp010747475--1||s__Haloterrigena salifodinae--2||s__Haloterrigena salina--1||s__Hoeflea halophila--1||s__JABFSM01 sp016794825--5||s__JACOUN01 sp016177805--1||s__JAEUJT01 sp016793525--2||s__Kineothrix alysoides--1||s__Magnetospirillum sp002435715--1||s__Megalodesulfovibrio gigas--1||s__Methylobacterium sp001422815--16||s__Methylobacterium sp001422985--9||s__Methylobacterium sp001423085--1||s__Methylobacterium sp003173775--4||s__Microvirga makkahensis--1||s__Pannonibacter sp009915765--1||s__Paraburkholderia bannensis_A--1||s__Phaeospirillum sp903853455--5||s__Planomonospora sp015711645--1||s__Pseudoduganella umbonata--2||s__Pseudolabrys sp003133345--3||s__Pseudomonas_B oryzihabitans_E--1||s__Pseudomonas_B sp001512295--1||s__Pseudomonas_E mediterranea--1||s__Pseudomonas_F sp003626975--2||s__Pseudomonas_Q kirkiae--1||s__Pseudomonas_S boreopolis--1||s__REEE01 sp007695245--1||s__Rhizobium sp002531725--1||s__SP197 sp002722885--1||s__Salinicola endophyticus--2||s__Sphingomonas endophytica--1||s__Sphingomonas hankookensis--4||s__Sphingomonas insulae--1||s__Sphingomonas kyeonggiensis--4||s__Sphingomonas naasensis--2||s__Sphingomonas sp005503355--5||s__Sphingomonas trueperi_A--1||s__Thiomonas sp000377645--1||s__UBA2766 sp002352645--1||s__WQVC01 sp009786975--1||s__Xanthomonas melonis--1:evalue_avg=2.6857142872143503e-19:evalue_max=3.76e-18:evalue_min=1.55e-68:evalue_std=1.004902269547541e-18:evalue_sum=3.76000000210009e-18:gapopen_avg=0.21428571428571427:gapopen_max=1.0:gapopen_min=0.0:gapopen_std=0.42581531362632014:gapopen_sum=3.0:gtdb_class_counter=c__Alphaproteobacteria--36:gtdb_domain_counter=d__Bacteria--36:gtdb_family_counter=f__Acetobacteraceae--2||f__Beijerinckiaceae--11||f__Sphingomonadaceae--21||f__TH1-2--1||f__Xanthobacteraceae--1:gtdb_genus_counter=g__Methylobacterium--9||g__Pacificimonas--1||g__REEB506--1||g__Rhabdaerophilum--2||g__Rhodopila--1||g__Rhodovarius--1||g__Sphingomicrobium--2||g__Sphingomonas--18||g__Variibacter--1:gtdb_order_counter=o__Acetobacterales--2||o__Caulobacterales--1||o__Rhizobiales--12||o__Sphingomonadales--21:gtdb_phylum_counter=p__Proteobacteria--36:gtdb_species_counter=s__Methylobacterium bullatum--1||s__Methylobacterium sp000372825--1||s__Methylobacterium sp000519085--1||s__Methylobacterium sp001422815--1||s__Methylobacterium sp001422885--1||s__Methylobacterium sp001422985--1||s__Methylobacterium sp001423085--1||s__Methylobacterium sp001424705--1||s__Methylobacterium sp003217615--1||s__Pacificimonas sp019204005--1||s__REEB506 sp018969015--1||s__Rhabdaerophilum sp002928875--1||s__Rhabdaerophilum sp017302635--1||s__Rhodopila globiformis--1||s__Rhodovarius sp004005855--1||s__Sphingomicrobium lutaoense--1||s__Sphingomicrobium sp004282935--1||s__Sphingomonas kyeonggiensis--1||s__Sphingomonas kyeonggiensis_A--1||s__Sphingomonas leidyi--1||s__Sphingomonas lenta--1||s__Sphingomonas naasensis--1||s__Sphingomonas sp000712135--1||s__Sphingomonas sp001428865--1||s__Sphingomonas sp002002925--1||s__Sphingomonas sp002127225--1||s__Sphingomonas sp002796605--1||s__Sphingomonas sp003096895--1||s__Sphingomonas sp004173185--1||s__Sphingomonas sp005503355--1||s__Sphingomonas sp012927115--1||s__Sphingomonas sp013416555--1||s__Sphingomonas sp014489075--1||s__Sphingomonas sp017418975--1||s__Sphingomonas sp017745215--1||s__Variibacter gotjawalensis--1:heptad_counter=MCP-24H--1||MCP-38H--104||MCP-44H--41:lbd_counter=:lca_tree=c__Alphaproteobacteria:length_avg=113.28571428571429:length_max=153.0:length_min=60.0:length_std=24.300771027427764:length_sum=1586.0:mismatch_avg=25.642857142857142:mismatch_max=62.0:mismatch_min=0.0:mismatch_std=20.77575192699095:mismatch_sum=359.0:name=N728093:qcovhsp_avg=98.44285714285711:qcovhsp_max=100.0:qcovhsp_min=95.2:qcovhsp_std=1.6630436812405982:qcovhsp_sum=1378.1999999999996:qend_avg=114.0:qend_max=152.0:qend_min=63.0:qend_std=23.78105257423358:qend_sum=1596.0:qstart_avg=2.0714285714285716:qstart_max=4.0:qstart_min=1.0:qstart_std=1.3847680013570567:qstart_sum=29.0:ref_name_counter=GB_GCA_002709775.1_protein.faa_PAQR01000011.1_112@PF00015_full_PFAM.499.680--1||GB_GCA_013297545.1_protein.faa_JAAFHH010000419.1_4@PF00015_full_PFAM.499.592--1||GB_GCA_903865895.1_protein.faa_CAIPLM010000196.1_20@PF00015_full_PFAM.460.635--1||RS_GCF_000315795.1_protein.faa_NZ_ANHY01000011.1_72@PF00015_full_PFAM.248.413--1||RS_GCF_000372825.1_protein.faa_NZ_KB910516.1_3596@PF00015_full_PFAM.370.530--2||RS_GCF_000936425.1_protein.faa_NZ_AVFK01000026.1_43@PF00015_full_PFAM.681.863--1||RS_GCF_001422815.1_protein.faa_NZ_LMMP01000009.1_59@PF00015_full_PFAM.372.532--2||RS_GCF_001423085.1_protein.faa_NZ_LMNU01000001.1_350@PF00015_full_PFAM.370.543--1||RS_GCF_001927285.1_protein.faa_NZ_MSIG01000001.1_172@PF00015_full_PFAM.490.657--1||RS_GCF_004310425.1_protein.faa_NZ_SIUB01000001.1_47@PF00015_full_PFAM.361.525--1||RS_GCF_016613415.1_protein.faa_NZ_JACWCT010000156.1_58@PF00015_full_PFAM.461.607--1||RS_GCF_900113735.1_protein.faa_NZ_FOQM01000025.1_81@PF00015_full_PFAM.259.432--1:scovhsp_avg=70.36428571428571:scovhsp_max=95.6:scovhsp_min=53.7:scovhsp_std=13.150466920219229:scovhsp_sum=985.1:send_avg=129.42857142857142:send_max=161.0:send_min=63.0:send_std=27.525412833386383:send_sum=1812.0:sstart_avg=17.214285714285715:sstart_max=39.0:sstart_min=1.0:sstart_std=13.901735206737387:sstart_sum=241.0])0.363:0.0141579[&&NHX:Sample_counter=rhizpot1--232||rhizpot2--41||rhizpot3--188||rhiztom1--107||rhiztom2--23||rhiztom3--39:Type_counter=GTDB--123||capture--630:besthit_avg=84.43881278538812:besthit_max=100.0:besthit_min=49.7:besthit_std=14.334986406735922:besthit_sum=18492.1:bitscore_avg=178.96301369863014:bitscore_max=263.0:bitscore_min=60.5:bitscore_std=52.48632108433303:bitscore_sum=39192.9:capture_class_counter=c__Acidimicrobiia--1||c__Actinomycetia--71||c__Alphaproteobacteria--311||c__B15-G4--1||c__Bacilli--8||c__Chloroflexia--2||c__Clostridia--6||c__Coriobacteriia--1||c__Desulfarculia--1||c__Desulfobacteria--1||c__Desulfobulbia--6||c__Desulfovibrionia--9||c__Desulfuromonadia--17||c__Gammaproteobacteria--119||c__Gemmatimonadetes--7||c__Halobacteria--15||c__Holophagae--4||c__Krumholzibacteria--3||c__Methanomicrobia--2||c__Myxococcia--6||c__Nitrospiria--4||c__Ozemobacteria--2||c__Planctomycetia--1||c__Polyangia--2||c__Sericytochromatia--1||c__Spirochaetia--3||c__UBA4802--1||c__Verrucomicrobiae--1||c__Vicinamibacteria--24:capture_domain_counter=d__Archaea--17||d__Bacteria--613:capture_family_counter=f__Acetobacteraceae--34||f__Acidothermaceae--1||f__Aeromonadaceae--4||f__Alteromonadaceae--1||f__Azospirillaceae--26||f__Beijerinckiaceae--87||f__Burkholderiaceae--16||f__CGMCC-115125--1||f__Casp-alpha2--4||f__Caulobacteraceae--6||f__Cellulomonadaceae--10||f__Chromatiaceae--1||f__Chromobacteriaceae--3||f__Competibacteraceae--3||f__DSM-6294--1||f__Desulfobulbaceae--6||f__Desulfococcaceae--1||f__Desulfovibrionaceae--9||f__Devosiaceae--1||f__Elsteraceae--1||f__Enterobacteriaceae--4||f__GCA-2696645--1||f__GCA-2731375--1||f__GWC2-71-9--7||f__Geminicoccaceae--1||f__Gemmataceae--1||f__Geobacteraceae--7||f__Geodermatophilaceae--5||f__Geopsychrobacteraceae--1||f__Haladaptataceae--1||f__Haloarculaceae--7||f__Haloferacaceae--2||f__Halomonadaceae--4||f__Halorhodospiraceae--1||f__Holophagaceae--4||f__Hyphomicrobiaceae--1||f__JACQCE01--1||f__JAHJTB01--1||f__Kineococcaceae--1||f__Kineosporiaceae--34||f__LZORAL124-64-63--3||f__Lachnospiraceae--4||f__MH13--1||f__Magnetospirillaceae--24||f__Methanofollaceae--2||f__Methylopilaceae--1||f__Micromonosporaceae--17||f__Micropepsaceae--1||f__Motilibacteraceae--1||f__Myxococcaceae--6||f__Natrialbaceae--5||f__Nitrospiraceae--3||f__Opitutaceae--1||f__Oscillospiraceae--1||f__Ozemobacteraceae--2||f__Paenibacillaceae--8||f__Pleomorphomonadaceae--1||f__Polyangiaceae--2||f__Pseudomonadaceae--39||f__Pseudopelobacteraceae--1||f__Quadrisphaeraceae--1||f__Rhizobiaceae--14||f__Rhodanobacteraceae--2||f__Rhodobacteraceae--7||f__Rhodocyclaceae--35||f__Rhodospirillaceae--1||f__Rhodothalassiaceae--1||f__SIAN01--1||f__SP197--1||f__Sedimenticolaceae--2||f__Shewanellaceae--1||f__Sphingomonadaceae--48||f__Stappiaceae--2||f__Streptosporangiaceae--1||f__Thalassobaculaceae--31||f__Thermomicrobiaceae--2||f__Treponemataceae--2||f__UBA11222--1||f__UBA12059--1||f__UBA2279--1||f__UBA2294--8||f__UBA2766--1||f__UBA5550--1||f__VGJW01--1||f__Vicinamibacteraceae--24||f__WQUN01--1||f__Xanthobacteraceae--13||f__Xanthomonadaceae--2:capture_genus_counter=g__Acidovorax--1||g__Actinoplanes--15||g__Actinotalea--1||g__Aeromonas--3||g__Agrobacterium--1||g__Allorhizobium--3||g__Aquabacterium_A--1||g__Aquitalea--2||g__Archangium--1||g__Asticcacaulis--1||g__Azoarcus_C--1||g__Azonexus--14||g__Azospirillum--16||g__BM707--1||g__BOG-933--4||g__BOG-934--1||g__BRH-c57--1||g__Bacterioplanes--1||g__Blastococcus--3||g__Bosea--5||g__Bradyrhizobium--9||g__Butyrivibrio--1||g__CAHJWH01--1||g__CAIKVZ01--1||g__CAINDZ01--3||g__CAISGS01--1||g__CAIULK01--1||g__COE1--1||g__Casp-alpha2--2||g__Caulobacter--2||g__Cedecea--2||g__Cellulomonas--8||g__Cohnella--5||g__Contendobacter--2||g__Corallococcus--1||g__Cupriavidus--2||g__DRKI01--3||g__Desulfobulbus_A--3||g__Desulfonema_B--1||g__Dyella_A--1||g__ER4--1||g__Enterobacter--1||g__Epibacterium--3||g__FEN-1143--2||g__FKL33--1||g__Ferrimonas--1||g__Filomicrobium--1||g__Fundidesulfovibrio--7||g__G192--1||g__GCA-2696645--1||g__Geodermatophilus--2||g__Geomonas--7||g__Geopsychrobacter--1||g__Geothrix--4||g__HRBIN39--1||g__Halocyntiibacter_A--2||g__Halomonas--2||g__Halopiger_B--1||g__Halorhodospira--1||g__Halorientalis--7||g__Halorubrum--2||g__Halorussus--1||g__Haloterrigena--4||g__Hoeflea--1||g__JABFSM01--6||g__JACOUN01--1||g__JACQAI01--1||g__JACQCE01--1||g__JADFZP01--1||g__JADGBD01--1||g__JADJOM01--1||g__JADJPO01--24||g__JAEUJT01--2||g__JAHJTB01--1||g__Jiella--1||g__Jonesia--1||g__Kineococcus--1||g__Kineothrix--2||g__Lacunisphaera--1||g__Leisingera--1||g__Luteibacter--1||g__Luteitalea--24||g__MH13--1||g__Magnetospirillum--4||g__Massilia--1||g__Megalodesulfovibrio--1||g__Methanofollis--2||g__Methylobacterium--78||g__Methylopila--1||g__Microvirga--3||g__Motilibacter_A--1||g__NIC37A-2--1||g__Nitrospira_A--3||g__Niveispirillum--1||g__Notoacmeibacter--1||g__Novosphingobium--2||g__Ozemobacter--2||g__PALSA-607--1||g__Paenibacillus--3||g__Pannonibacter--1||g__Pantoea--1||g__Paraburkholderia--2||g__Pararhizobium--3||g__Pelagibacterium--1||g__Pelomonas--1||g__Phaeospirillum--18||g__Phenylobacterium--1||g__Planomonospora--1||g__Planosporangium--2||g__Pleomorphomonas--1||g__Propionivibrio--19||g__Pseudoduganella--2||g__Pseudolabrys--3||g__Pseudomonas--1||g__Pseudomonas_B--2||g__Pseudomonas_D--1||g__Pseudomonas_E--32||g__Pseudomonas_F--2||g__Pseudomonas_Q--1||g__Pseudomonas_S--1||g__Psychrosphaera--1||g__Pyruvatibacter--1||g__Quadrisphaera--1||g__R-H-3--10||g__RBG-16-49-21--1||g__REEE01--1||g__Rhabdochromatium--1||g__Rhizobacter--1||g__Rhizobium--3||g__Rhizomicrobium--1||g__Rhodopila--23||g__Rhodothalassium--1||g__Roseiarcus--1||g__Roseomonas--8||g__Roseomonas_A--1||g__SIAN01--1||g__SLIM01--1||g__SP197--1||g__SYFR01--1||g__SZUA-370--1||g__SZUA-611--1||g__Salinicola--2||g__Skermanella--5||g__Solidesulfovibrio--1||g__Sphingomonas--21||g__Sphingomonas_B--25||g__Spiro-10--2||g__Stappia--1||g__Tardiphaga--1||g__Thalassobaculum_A--31||g__Thermomicrobium--2||g__Thiomonas--1||g__Trichlorobacter--1||g__Trinickia--2||g__UBA11222--1||g__UBA1479--1||g__UBA2294--7||g__UBA2766--1||g__UBA4479--1||g__UBA4615--1||g__UBA6100--1||g__UBA6894--1||g__VGEV01--1||g__VGJY01--1||g__Vogesella--1||g__WQVC01--1||g__Xanthomonas--1||g__Zobellella_D--1:capture_order_counter=o__Acetobacterales--34||o__Acidothermales--1||o__Actinomycetales--46||o__Adiutricales--1||o__Azospirillales--26||o__B15-G4--1||o__Burkholderiales--54||o__Caulobacterales--6||o__Chromatiales--3||o__Competibacterales--3||o__Desulfobacterales--1||o__Desulfobulbales--6||o__Desulfovibrionales--9||o__Desulfuromonadales--9||o__Elsterales--1||o__Enterobacterales--10||o__GCA-2731375--1||o__Geminicoccales--1||o__Gemmatales--1||o__Gemmatimonadales--7||o__Geobacterales--8||o__Halobacteriales--15||o__Holophagales--4||o__JACQCE01--1||o__LZORAL124-64-63--3||o__Lachnospirales--5||o__Methanomicrobiales--2||o__Micropepsales--1||o__Motilibacterales--1||o__Mycobacteriales--22||o__Myxococcales--6||o__Nitrococcales--1||o__Nitrospirales--3||o__OPB41--1||o__Opitutales--1||o__Oscillospirales--1||o__Ozemobacterales--2||o__Paenibacillales--8||o__Parvibaculales--1||o__Polyangiales--2||o__Pseudomonadales--44||o__Rhizobiales--121||o__Rhodobacterales--7||o__Rhodospirillales--29||o__S15B-MN24--1||o__SP197--1||o__Sphingomonadales--49||o__Streptosporangiales--1||o__Thalassobaculales--31||o__Thermomicrobiales--2||o__Treponematales--3||o__UBA11222--1||o__UBA2766--1||o__UBA4802--1||o__UBA8366--1||o__Vicinamibacterales--24||o__Xanthomonadales--4:capture_phylum_counter=p__Acidobacteriota--28||p__Actinobacteriota--73||p__Chloroflexota--2||p__Cyanobacteria--1||p__Desulfobacterota--25||p__Desulfobacterota_I--9||p__Firmicutes--8||p__Firmicutes_A--6||p__Gemmatimonadota--7||p__Halobacteriota--17||p__Krumholzibacteriota--3||p__Myxococcota--8||p__Nitrospirota--4||p__Planctomycetota--2||p__Proteobacteria--430||p__Riflebacteria--2||p__Spirochaetota--4||p__Verrucomicrobiota--1:capture_species_counter=s__Acidovorax sp019219095--1||s__Actinoplanes ferrugineus_A--15||s__Actinotalea carbonis--1||s__Aeromonas sobria--3||s__Agrobacterium sp005938205--1||s__Allorhizobium sp001296045--1||s__Allorhizobium sp003527225--1||s__Allorhizobium wuzhouense--1||s__Aquabacterium_A sp000244995--1||s__Aquitalea sp003693445--2||s__Archangium violaceum_A--1||s__Asticcacaulis taihuensis--1||s__Azoarcus_C sp018122735--1||s__Azonexus hydrophilus--8||s__Azonexus sp002470165--6||s__Azospirillum baldaniorum--1||s__Azospirillum griseum--1||s__Azospirillum halopraeferens--1||s__Azospirillum humicireducens--1||s__Azospirillum oleiclasticum--5||s__Azospirillum sp003115975--1||s__Azospirillum sp003116015--2||s__Azospirillum sp003116035--1||s__Azospirillum sp003116065--1||s__Azospirillum sp014192915--1||s__Azospirillum thermophilum--1||s__BM707 sp002869615--1||s__BOG-933 sp003165295--4||s__BOG-934 sp003164305--1||s__BRH-c57 sp000961745--1||s__Bacterioplanes sp014859445--1||s__Blastococcus saxobsidens--3||s__Bosea sp001429505--1||s__Bosea sp001556125--3||s__Bosea sp900185715--1||s__Bradyrhizobium hipponense--2||s__Bradyrhizobium jicamae--1||s__Bradyrhizobium manausense_C--1||s__Bradyrhizobium sp900114915--1||s__Bradyrhizobium sp900176205--3||s__Bradyrhizobium tropiciagri_B--1||s__Butyrivibrio sp017615275--1||s__CAHJWH01 sp009765965--1||s__CAIKVZ01 sp903909815--1||s__CAINDZ01 sp016703265--1||s__CAINDZ01 sp903859215--2||s__CAISGS01 sp017418605--1||s__CAIULK01 sp903899885--1||s__COE1 sp002491195--1||s__Casp-alpha2 sp016763915--2||s__Caulobacter flavus--1||s__Caulobacter hibisci--1||s__Cedecea neteri--2||s__Cellulomonas cellasea--1||s__Cellulomonas persica--1||s__Cellulomonas sp009777345--6||s__Cohnella sp003001675--1||s__Cohnella xylanilytica--4||s__Contendobacter odensis_A--1||s__Contendobacter sp012031845--1||s__Corallococcus terminator--1||s__Cupriavidus campinensis--1||s__Cupriavidus metallidurans--1||s__DRKI01 sp015484845--3||s__Desulfobulbus_A marinus--3||s__Desulfonema_B ishimotonii--1||s__Dyella_A sp002279065--1||s__ER4 sp015068395--1||s__Enterobacter wuhouensis--1||s__Epibacterium litoralis--3||s__FEN-1143 sp003153055--1||s__FEN-1143 sp903911905--1||s__FKL33 sp005222915--1||s__Ferrimonas sp005116715--1||s__Filomicrobium insigne--1||s__Fundidesulfovibrio putealis--7||s__G192 sp019084075--1||s__GCA-2696645 sp012926505--1||s__Geodermatophilus amargosae--1||s__Geodermatophilus ruber--1||s__Geomonas sp019203205--1||s__Geomonas sp903925075--6||s__Geopsychrobacter sp012974425--1||s__Geothrix sp013390615--1||s__Geothrix sp016721195--1||s__Geothrix sp903876615--1||s__Geothrix sp903913215--1||s__HRBIN39 sp002898955--1||s__Halocyntiibacter_A alkanivorans--2||s__Halomonas heilongjiangensis--1||s__Halomonas subterranea--1||s__Halopiger_B djelfimassiliensis--1||s__Halorhodospira halophila--1||s__Halorientalis sp001989615--7||s__Halorubrum depositum--2||s__Halorussus sp010747475--1||s__Haloterrigena salifodinae--2||s__Haloterrigena salina--2||s__Hoeflea halophila--1||s__JABFSM01 sp013140635--1||s__JABFSM01 sp016794825--5||s__JACOUN01 sp016177805--1||s__JACQAI01 sp016195115--1||s__JACQCE01 sp016201765--1||s__JADFZP01 sp015232485--1||s__JADGBD01 sp009497875--1||s__JADJOM01 sp016713785--1||s__JADJPO01 sp016713225--24||s__JAEUJT01 sp016793525--2||s__JAHJTB01 sp018830135--1||s__Jiella pacifica--1||s__Jonesia quinghaiensis--1||s__Kineococcus radiotolerans--1||s__Kineothrix alysoides--2||s__Lacunisphaera lenta--1||s__Leisingera sp001730095--1||s__Luteibacter anthropi--1||s__Luteitalea sp001464065--24||s__MH13 sp019192585--1||s__Magnetospirillum sp002435715--1||s__Magnetospirillum sp018224925--1||s__Magnetospirillum sp903941095--2||s__Massilia sp004798585--1||s__Megalodesulfovibrio gigas--1||s__Methanofollis sp002498315--2||s__Methylobacterium aquaticum_C--1||s__Methylobacterium frigidaeris--18||s__Methylobacterium fujisawaense--1||s__Methylobacterium indicum--1||s__Methylobacterium platani--8||s__Methylobacterium sp001422815--16||s__Methylobacterium sp001422985--10||s__Methylobacterium sp001423085--1||s__Methylobacterium sp001423265--1||s__Methylobacterium sp003173775--4||s__Methylobacterium sp004004555--1||s__Methylobacterium sp900112625--4||s__Methylobacterium symbioticum--1||s__Methylobacterium tarhaniae--11||s__Methylopila sp000526315--1||s__Microvirga lupini_A--1||s__Microvirga makkahensis--2||s__Motilibacter_A aurantiacus--1||s__NIC37A-2 sp002085155--1||s__Nitrospira_A sp900170025--3||s__Niveispirillum sp900188385--1||s__Notoacmeibacter marinus--1||s__Novosphingobium naphthalenivorans--2||s__Ozemobacter sp012517355--2||s__PALSA-607 sp003134755--1||s__Paenibacillus amylolyticus_B--2||s__Paenibacillus tengchongensis--1||s__Pannonibacter sp009915765--1||s__Pantoea ananatis--1||s__Paraburkholderia bannensis_A--1||s__Paraburkholderia sp004339745--1||s__Pararhizobium sp900474095--3||s__Pelagibacterium limicola--1||s__Pelomonas sp003963075--1||s__Phaeospirillum sp902729425--2||s__Phaeospirillum sp903853455--13||s__Phaeospirillum sp903901915--3||s__Phenylobacterium sp004299445--1||s__Planomonospora sp015711645--1||s__Planosporangium mesophilum--2||s__Pleomorphomonas oryzae--1||s__Propionivibrio sp017995515--1||s__Propionivibrio sp018262095--18||s__Pseudoduganella umbonata--2||s__Pseudolabrys sp003133345--3||s__Pseudomonas nitroreducens_A--1||s__Pseudomonas_B oryzihabitans_E--1||s__Pseudomonas_B sp001512295--1||s__Pseudomonas_D sp002979975--1||s__Pseudomonas_E benzenivorans--1||s__Pseudomonas_E fluorescens_G--3||s__Pseudomonas_E fuscovaginae_A--15||s__Pseudomonas_E gregormendelii--1||s__Pseudomonas_E kilonensis_B--1||s__Pseudomonas_E mediterranea--1||s__Pseudomonas_E pisciculturae--1||s__Pseudomonas_E sp000761545--1||s__Pseudomonas_E sp001945395--1||s__Pseudomonas_E sp002112505--3||s__Pseudomonas_E sp002113125--1||s__Pseudomonas_E sp006227205--1||s__Pseudomonas_E sp014207255--1||s__Pseudomonas_E sp016901015--1||s__Pseudomonas_F sp003626975--2||s__Pseudomonas_Q kirkiae--1||s__Pseudomonas_S boreopolis--1||s__Psychrosphaera aestuarii--1||s__Pyruvatibacter mobilis--1||s__Quadrisphaera sp008041935--1||s__R-H-3 sp002198675--8||s__R-H-3 sp016213575--2||s__RBG-16-49-21 sp017999915--1||s__REEE01 sp007695245--1||s__Rhabdochromatium marinum--1||s__Rhizobacter sp012275445--1||s__Rhizobium leguminosarum--2||s__Rhizobium sp002531725--1||s__Rhizomicrobium palustre--1||s__Rhodopila globiformis--23||s__Rhodothalassium salexigens--1||s__Roseiarcus sp004799435--1||s__Roseomonas cervicalis--1||s__Roseomonas rosea--1||s__Roseomonas sp017813395--6||s__Roseomonas_A sp016805305--1||s__SIAN01 sp016795285--1||s__SLIM01 sp011390365--1||s__SP197 sp002722885--1||s__SYFR01 sp005800325--1||s__SZUA-370 sp018816345--1||s__SZUA-611 sp014763785--1||s__Salinicola endophyticus--2||s__Skermanella aerolata--4||s__Skermanella stibiiresistens--1||s__Solidesulfovibrio magneticus_A--1||s__Sphingomonas adhaesiva--1||s__Sphingomonas endophytica--1||s__Sphingomonas hankookensis--4||s__Sphingomonas insulae--2||s__Sphingomonas kyeonggiensis--4||s__Sphingomonas metalli--1||s__Sphingomonas naasensis--2||s__Sphingomonas sp005503355--5||s__Sphingomonas trueperi_A--1||s__Sphingomonas_B sp002291855--25||s__Spiro-10 sp003252395--1||s__Spiro-10 sp016938205--1||s__Stappia stellulata--1||s__Tardiphaga sp018279705--1||s__Thalassobaculum_A sp018401495--31||s__Thermomicrobium roseum--2||s__Thiomonas sp000377645--1||s__Trichlorobacter sp002419465--1||s__Trinickia symbiotica--2||s__UBA11222 sp009693835--1||s__UBA1479 sp002325375--1||s__UBA2294 sp002345625--7||s__UBA2766 sp002352645--1||s__UBA4479 sp017640505--1||s__UBA4615 sp003818495--1||s__UBA6100 sp016926975--1||s__UBA6894 sp003669555--1||s__VGEV01 sp016869175--1||s__VGJY01 sp016867235--1||s__Vogesella alkaliphila--1||s__WQVC01 sp009786975--1||s__Xanthomonas melonis--1||s__Zobellella_D taiwanensis--1:evalue_avg=1.7792555921693614e-16:evalue_max=3.87e-14:evalue_min=1.69e-90:evalue_std=2.615048165348526e-15:evalue_sum=3.896569746850901e-14:gapopen_avg=0.182648401826484:gapopen_max=2.0:gapopen_min=0.0:gapopen_std=0.41026990403913155:gapopen_sum=40.0:gtdb_class_counter=c__Acidimicrobiia--1||c__Alphaproteobacteria--102||c__Chthonomonadetes--1||c__Clostridia--11||c__Gammaproteobacteria--3||c__Planctomycetia--1||c__Proteinivoracia--3||c__Verrucomicrobiae--1:gtdb_domain_counter=d__Bacteria--123:gtdb_family_counter=f__Acetobacteraceae--4||f__Azospirillaceae--5||f__Beijerinckiaceae--45||f__CACIAM-22H2--1||f__CAJBBX01--1||f__Caulobacteraceae--6||f__Ketobacteraceae--3||f__Lachnospiraceae--11||f__Magnetospirillaceae--6||f__Maricaulaceae--1||f__Micavibrionaceae--1||f__Pirellulaceae--1||f__Proteinivoraceae--3||f__SZUA-35--1||f__Sphingomonadaceae--25||f__TH1-2--1||f__Thalassobaculaceae--5||f__UBA12508--1||f__UBA2562--1||f__Xanthobacteraceae--1:gtdb_genus_counter=g__42-54-T18--3||g__AC2028--1||g__Alkalicella--1||g__Anaerobranca--2||g__Asticcacaulis--6||g__Aureliella--1||g__Azospirillum--4||g__Bosea--1||g__CADEDH01--1||g__CAG-303--1||g__CAISOI01--1||g__LMUY01--2||g__Magnetospirillum--4||g__Methylobacterium--42||g__Nisaea--2||g__Oceanicaulis--1||g__Pacificimonas--1||g__Phaeospirillum--2||g__REEB506--1||g__RGIG3528--1||g__RGIG7926--2||g__RUG11977--5||g__RZZS01--1||g__Rhabdaerophilum--2||g__Rhodopila--1||g__Rhodovarius--1||g__Skermanella--1||g__Sphingomicrobium--2||g__Sphingomonas--22||g__Tagaea--1||g__Thalassobaculum--1||g__Thalassobaculum_A--2||g__UBA12508--1||g__UBA2562--1||g__Variibacter--1||g__XBB1006--1:gtdb_order_counter=o__Acetobacterales--4||o__Acidimicrobiales--1||o__Azospirillales--5||o__CACIAM-22H2--1||o__Caulobacterales--8||o__Chthonomonadales--1||o__Lachnospirales--11||o__Micavibrionales--1||o__Opitutales--1||o__Pirellulales--1||o__Proteinivoracales--3||o__Pseudomonadales--3||o__Rhizobiales--46||o__Rhodospirillales--6||o__Sphingomonadales--25||o__Thalassobaculales--5||o__UBA2562--1:gtdb_phylum_counter=p__Actinobacteriota--1||p__Armatimonadota--1||p__Firmicutes_A--11||p__Firmicutes_D--3||p__Planctomycetota--1||p__Proteobacteria--105||p__Verrucomicrobiota--1:gtdb_species_counter=s__42-54-T18 sp002402125--3||s__AC2028 sp016286555--1||s__Alkalicella caledoniensis--1||s__Anaerobranca californiensis--1||s__Anaerobranca gottschalkii--1||s__Asticcacaulis benevestitus--1||s__Asticcacaulis endophyticus--1||s__Asticcacaulis sp000495795--1||s__Asticcacaulis sp002342035--1||s__Asticcacaulis taihuensis--1||s__Asticcacaulis tiandongensis--1||s__Aureliella helgolandensis--1||s__Azospirillum halopraeferens--1||s__Azospirillum oleiclasticum--2||s__Azospirillum thermophilum--1||s__Bosea sp001713455--1||s__CADEDH01 sp902826025--1||s__CAG-303 sp905236025--1||s__CAISOI01 sp903886985--1||s__LMUY01 sp009765685--2||s__Magnetospirillum gryphiswaldense--1||s__Magnetospirillum moscoviense--1||s__Magnetospirillum sp902729435--1||s__Magnetospirillum sp903941095--1||s__Methylobacterium brachiatum--1||s__Methylobacterium bullatum--1||s__Methylobacterium dankookense--1||s__Methylobacterium durans--1||s__Methylobacterium frigidaeris--1||s__Methylobacterium fujisawaense--1||s__Methylobacterium mesophilicum--1||s__Methylobacterium organophilum--1||s__Methylobacterium phyllostachyos--1||s__Methylobacterium pseudosasicola--1||s__Methylobacterium radiodurans--1||s__Methylobacterium segetis--1||s__Methylobacterium soli--1||s__Methylobacterium sp000372825--2||s__Methylobacterium sp000519085--2||s__Methylobacterium sp001422375--1||s__Methylobacterium sp001422815--1||s__Methylobacterium sp001422885--2||s__Methylobacterium sp001422985--2||s__Methylobacterium sp001423085--2||s__Methylobacterium sp001423265--1||s__Methylobacterium sp001423295--1||s__Methylobacterium sp001424705--2||s__Methylobacterium sp001455965--1||s__Methylobacterium sp003217615--2||s__Methylobacterium sp008000895--1||s__Methylobacterium sp008040085--1||s__Methylobacterium sp008806345--1||s__Methylobacterium sp009806555--1||s__Methylobacterium sp010692745--1||s__Methylobacterium sp014873335--1||s__Methylobacterium sp017833295--1||s__Methylobacterium sp900103195--1||s__Methylobacterium sp900112625--1||s__Methylobacterium symbioticum--1||s__Nisaea sp017640745--2||s__Oceanicaulis alexandrii--1||s__Pacificimonas sp019204005--1||s__Phaeospirillum sp002105535--1||s__Phaeospirillum sp903901915--1||s__REEB506 sp018969015--1||s__RGIG3528 sp016291655--1||s__RGIG7926 sp016282215--1||s__RGIG7926 sp017550925--1||s__RUG11977 sp016281275--1||s__RUG11977 sp016285135--1||s__RUG11977 sp016288005--1||s__RUG11977 sp017553665--1||s__RUG11977 sp905236925--1||s__RZZS01 sp009929775--1||s__Rhabdaerophilum sp002928875--1||s__Rhabdaerophilum sp017302635--1||s__Rhodopila globiformis--1||s__Rhodovarius sp004005855--1||s__Skermanella aerolata--1||s__Sphingomicrobium lutaoense--1||s__Sphingomicrobium sp004282935--1||s__Sphingomonas kyeonggiensis--1||s__Sphingomonas kyeonggiensis_A--1||s__Sphingomonas leidyi--1||s__Sphingomonas lenta--1||s__Sphingomonas naasensis--2||s__Sphingomonas sp000712135--1||s__Sphingomonas sp001428865--1||s__Sphingomonas sp002002925--2||s__Sphingomonas sp002127225--1||s__Sphingomonas sp002796605--1||s__Sphingomonas sp003096895--1||s__Sphingomonas sp004173185--1||s__Sphingomonas sp005503355--1||s__Sphingomonas sp012927115--2||s__Sphingomonas sp013416555--1||s__Sphingomonas sp014489075--1||s__Sphingomonas sp017418975--1||s__Sphingomonas sp017744835--1||s__Sphingomonas sp017745215--1||s__Tagaea sp017308135--1||s__Thalassobaculum litoreum--1||s__Thalassobaculum_A fulvum--2||s__UBA12508 sp001831095--1||s__UBA2562 sp002340345--1||s__Variibacter gotjawalensis--1||s__XBB1006 sp900115795--1:heptad_counter=MCP-24H--3||MCP-28H--1||MCP-38H--679||MCP-40H--4||MCP-42H--8||MCP-44H--57||MCP-58H--1:lbd_counter=:lca_tree=d__Bacteria:length_avg=126.1917808219178:length_max=161.0:length_min=40.0:length_std=26.747369347238845:length_sum=27636.0:mismatch_avg=18.940639269406393:mismatch_max=81.0:mismatch_min=0.0:mismatch_std=18.792228082021243:mismatch_sum=4148.0:name=N728094:qcovhsp_avg=97.49132420091324:qcovhsp_max=100.0:qcovhsp_min=95.1:qcovhsp_std=1.6360804526742072:qcovhsp_sum=21350.6:qend_avg=127.94063926940639:qend_max=168.0:qend_min=40.0:qend_std=27.582588936383342:qend_sum=28019.0:qstart_avg=2.8995433789954337:qstart_max=8.0:qstart_min=1.0:qstart_std=1.9439272109701016:qstart_sum=635.0:ref_name_counter=GB_GCA_000745135.1_protein.faa_JQNH01000001.1_72@PF00015_full_PFAM.469.635--1||GB_GCA_001464235.1_protein.faa_LNFH01000019.1_1@PF00015_full_PFAM.70.229--1||GB_GCA_001939945.1_protein.faa_MOEB01000011.1_53@PF00015_full_PFAM.493.660--1||GB_GCA_002709775.1_protein.faa_PAQR01000011.1_112@PF00015_full_PFAM.499.680--1||GB_GCA_002781745.1_protein.faa_PFFW01000141.1_1@PF00015_full_PFAM.383.473--1||GB_GCA_003165295.1_protein.faa_PLTC01000061.1_12@PF00015_full_PFAM.325.489--6||GB_GCA_008012315.1_protein.faa_SSEL01000039.1_2@PF00015_full_PFAM.502.674--1||GB_GCA_013203955.1_protein.faa_JABMOY010000126.1_30@PF00015_full_PFAM.330.508--2||GB_GCA_013297545.1_protein.faa_JAAFHH010000419.1_4@PF00015_full_PFAM.499.592--1||GB_GCA_015654615.1_protein.faa_JAATGN010000119.1_27@PF00015_full_PFAM.227.407--1||GB_GCA_016124385.1_protein.faa_WGNU01000007.1_147@PF00015_full_PFAM.333.516--2||GB_GCA_016201015.1_protein.faa_JACQDQ010000484.1_3@PF00015_full_PFAM.529.706--1||GB_GCA_016793165.1_protein.faa_JAEULA010000036.1_3@PF00015_full_PFAM.496.664--1||GB_GCA_016794075.1_protein.faa_JAEUKU010000339.1_8@PF00015_full_PFAM.372.544--1||GB_GCA_019243075.1_protein.faa_JAFAUV010000050.1_2@PF00015_full_PFAM.517.689--1||GB_GCA_903865895.1_protein.faa_CAIPLM010000196.1_20@PF00015_full_PFAM.460.635--1||RS_GCF_000293785.1_protein.faa_NZ_AKZI01000079.1_8@PF00015_full_PFAM.373.545--1||RS_GCF_000315795.1_protein.faa_NZ_ANHY01000011.1_72@PF00015_full_PFAM.248.413--1||RS_GCF_000333455.1_protein.faa_NZ_BADD01000055.1_1@PF00015_full_PFAM.463.569--3||RS_GCF_000372825.1_protein.faa_NZ_KB910516.1_3596@PF00015_full_PFAM.370.530--2||RS_GCF_000519085.1_protein.faa_NZ_KI912577.1_2239@PF00015_full_PFAM.363.538--13||RS_GCF_000739015.1_protein.faa_NZ_JPUG01000031.1_46@PF00015_full_PFAM.369.533--2||RS_GCF_000935205.1_protein.faa_NZ_JXXE01000590.1_6@PF00015_full_PFAM.1.150--1||RS_GCF_000936425.1_protein.faa_NZ_AVFK01000022.1_34@PF00015_full_PFAM.260.467--101||RS_GCF_000936425.1_protein.faa_NZ_AVFK01000026.1_43@PF00015_full_PFAM.681.863--1||RS_GCF_001017175.1_protein.faa_NZ_LCYG01000014.1_49@PF00015_full_PFAM.361.530--1||RS_GCF_001043975.1_protein.faa_NZ_LABY01000007.1_20@PF00015_full_PFAM.596.756--7||RS_GCF_001043975.1_protein.faa_NZ_LABY01000152.1_18@PF00015_full_PFAM.580.747--1||RS_GCF_001422815.1_protein.faa_NZ_LMMP01000009.1_59@PF00015_full_PFAM.372.532--2||RS_GCF_001423085.1_protein.faa_NZ_LMNU01000001.1_1175@PF00015_full_PFAM.361.533--1||RS_GCF_001423085.1_protein.faa_NZ_LMNU01000001.1_350@PF00015_full_PFAM.370.543--1||RS_GCF_001423265.1_protein.faa_NZ_LMND01000032.1_110@PF00015_full_PFAM.292.472--1||RS_GCF_001455965.1_protein.faa_NZ_LKKO01000038.1_21@PF00015_full_PFAM.108.175--1||RS_GCF_001927285.1_protein.faa_NZ_MSIG01000001.1_172@PF00015_full_PFAM.490.657--1||RS_GCF_002770725.1_protein.faa_NZ_NQVN01000010.1_66@PF00015_full_PFAM.233.396--1||RS_GCF_003119115.1_protein.faa_NZ_CP022364.1_1433@PF00015_full_PFAM.370.541--1||RS_GCF_003151255.1_protein.faa_NZ_CP029481.1_3949@PF00015_full_PFAM.370.544--2||RS_GCF_003173755.1_protein.faa_NZ_CP029553.1_1760@PF00015_full_PFAM.370.531--1||RS_GCF_003173755.1_protein.faa_NZ_CP029553.1_1881@PF00015_full_PFAM.596.756--1||RS_GCF_003217615.1_protein.faa_NZ_QJTP01000003.1_20@PF00015_full_PFAM.363.533--1||RS_GCF_003319105.1_protein.faa_NZ_QOHH01000008.1_29@PF00015_full_PFAM.347.525--1||RS_GCF_003350535.1_protein.faa_NZ_QQBB01000011.1_30@PF00015_full_PFAM.377.538--3||RS_GCF_003568845.1_protein.faa_NZ_CP030126.1_233@PF00015_full_PFAM.382.547--1||RS_GCF_004114535.1_protein.faa_NZ_LBJC01000007.1_131@PF00015_full_PFAM.505.677--1||RS_GCF_004114935.1_protein.faa_NZ_CP022221.1_6337@PF00015_full_PFAM.245.321--2||RS_GCF_004310425.1_protein.faa_NZ_SIUB01000001.1_47@PF00015_full_PFAM.361.525--1||RS_GCF_004570865.1_protein.faa_NZ_SPQS01000009.1_162@PF00015_full_PFAM.497.676--1||RS_GCF_009363855.1_protein.faa_NZ_CP045423.1_745@PF00015_full_PFAM.371.558--1||RS_GCF_012931845.1_protein.faa_NZ_CP051884.1_2163@PF00015_full_PFAM.346.518--1||RS_GCF_013423485.1_protein.faa_NZ_JABFFR010000005.1_306@PF00015_full_PFAM.255.475--5||RS_GCF_013423485.1_protein.faa_NZ_JABFFR010000050.1_65@PF00015_full_PFAM.253.433--1||RS_GCF_014652915.1_protein.faa_NZ_BMZS01000007.1_52@PF00015_full_PFAM.370.550--11||RS_GCF_014652915.1_protein.faa_NZ_BMZS01000010.1_101@PF00015_full_PFAM.309.466--6||RS_GCF_015624485.1_protein.faa_NZ_CP061378.1_5382@PF00015_full_PFAM.460.632--1||RS_GCF_016613415.1_protein.faa_NZ_JACWCT010000156.1_58@PF00015_full_PFAM.461.607--1||RS_GCF_018129995.1_protein.faa_NZ_JAFCKS010000001.1_1058@PF00015_full_PFAM.522.691--1||RS_GCF_900100255.1_protein.faa_NZ_FMTS01000001.1_1312@PF00015_full_PFAM.148.275--2||RS_GCF_900112625.1_protein.faa_NZ_FOMM01000027.1_11@PF00015_full_PFAM.371.538--1||RS_GCF_900113735.1_protein.faa_NZ_FOQM01000025.1_81@PF00015_full_PFAM.259.432--1||RS_GCF_900114535.1_protein.faa_NZ_FOTK01000059.1_6@PF00015_full_PFAM.369.543--1||RS_GCF_900156605.1_protein.faa_NZ_FTOA01000003.1_604@PF00015_full_PFAM.509.685--4||RS_GCF_900188385.1_protein.faa_NZ_FZOI01000020.1_3@PF00015_full_PFAM.476.653--1:scovhsp_avg=68.39041095890411:scovhsp_max=99.4:scovhsp_min=50.0:scovhsp_std=12.402587378589562:scovhsp_sum=14977.5:send_avg=137.8584474885845:send_max=162.0:send_min=57.0:send_std=24.874972857128352:send_sum=30191.0:sstart_avg=12.757990867579908:sstart_max=55.0:sstart_min=1.0:sstart_std=15.356045565001805:sstart_sum=2794.0],((41c33979-3dbe-44fb-ae67-e736e7800978_4@MCPsignal.356.460:0.341838[&&NHX:Sample=rhizpot1:Type=capture:capture_class=c__Clostridia:capture_domain=d__Bacteria:capture_family=f__Lachnospiraceae:capture_genus=g__RUG306:capture_order=o__Lachnospirales:capture_phylum=p__Firmicutes_A:capture_species=s__RUG306 sp900313435:heptad=MCP-38H],((RS_GCF_004328075.1_protein.faa_NZ_SJFN01000010.1_156@PF00015_full_PFAM.432.672:0.161608[&&NHX:Type=GTDB:gtdb_class=c__Alphaproteobacteria:gtdb_domain=d__Bacteria:gtdb_family=f__Ancalomicrobiaceae:gtdb_genus=g__Siculibacillus:gtdb_order=o__Rhizobiales:gtdb_phylum=p__Proteobacteria:gtdb_species=s__Siculibacillus lacustris:heptad=MCP-38H:species=d__Bacteria_p__Proteobacteria_c__Alphaproteobacteria_o__Rhizobiales_f__Ancalomicrobiaceae_g__Siculibacillus_s__Siculibacillus lacustris],(RS_GCF_019160155.1_protein.faa_NZ_JAFNIH010000041.1_98@PF00015_full_PFAM.374.697:0.0449891[&&NHX:Type=GTDB:gtdb_class=c__Alphaproteobacteria:gtdb_domain=d__Bacteria:gtdb_family=f__Ancalomicrobiaceae:gtdb_genus=g__Pinisolibacter:gtdb_order=o__Rhizobiales:gtdb_phylum=p__Proteobacteria:gtdb_species=s__Pinisolibacter aquiterrae:heptad=MCP-38H:species=d__Bacteria_p__Proteobacteria_c__Alphaproteobacteria_o__Rhizobiales_f__Ancalomicrobiaceae_g__Pinisolibacter_s__Pinisolibacter aquiterrae],GB_GCA_012517025.1_protein.faa_JAAYVT010000298.1_9@PF00015_full_PFAM.434.772:0.0552001[&&NHX:Type=GTDB:gtdb_class=c__Alphaproteobacteria:gtdb_domain=d__Bacteria:gtdb_family=f__Ancalomicrobiaceae:gtdb_genus=g__Pinisolibacter:gtdb_order=o__Rhizobiales:gtdb_phylum=p__Proteobacteria:gtdb_species=s__Pinisolibacter sp012517025:heptad=MCP-38H:species=d__Bacteria_p__Proteobacteria_c__Alphaproteobacteria_o__Rhizobiales_f__Ancalomicrobiaceae_g__Pinisolibacter_s__Pinisolibacter sp012517025])0.924:0.117236[&&NHX:Sample_counter=:Type_counter=GTDB--2:capture_class_counter=:capture_domain_counter=:capture_family_counter=:capture_genus_counter=:capture_order_counter=:capture_phylum_counter=:capture_species_counter=:evoltype=D:gtdb_class_counter=c__Alphaproteobacteria--2:gtdb_domain_counter=d__Bacteria--2:gtdb_family_counter=f__Ancalomicrobiaceae--2:gtdb_genus_counter=g__Pinisolibacter--2:gtdb_order_counter=o__Rhizobiales--2:gtdb_phylum_counter=p__Proteobacteria--2:gtdb_species_counter=s__Pinisolibacter aquiterrae--1||s__Pinisolibacter sp012517025--1:heptad_counter=MCP-38H--2:lbd_counter=:lca=d__Bacteria:lca_tree=g__Pinisolibacter:name=N728099:ref_name_counter=])1:0.562476[&&NHX:Sample_counter=:Type_counter=GTDB--3:capture_class_counter=:capture_domain_counter=:capture_family_counter=:capture_genus_counter=:capture_order_counter=:capture_phylum_counter=:capture_species_counter=:evoltype=D:gtdb_class_counter=c__Alphaproteobacteria--3:gtdb_domain_counter=d__Bacteria--3:gtdb_family_counter=f__Ancalomicrobiaceae--3:gtdb_genus_counter=g__Pinisolibacter--2||g__Siculibacillus--1:gtdb_order_counter=o__Rhizobiales--3:gtdb_phylum_counter=p__Proteobacteria--3:gtdb_species_counter=s__Pinisolibacter aquiterrae--1||s__Pinisolibacter sp012517025--1||s__Siculibacillus lacustris--1:heptad_counter=MCP-38H--3:lbd_counter=:lca=d__Bacteria:lca_tree=f__Ancalomicrobiaceae:name=N728100:ref_name_counter=],(((8fd22727-935f-5515-9945-6d1169d3e72e_3@MCPsignal.21.62:5e-09[&&NHX:Sample=rhiztom3:Type=capture:capture_class=c__Alphaproteobacteria:capture_domain=d__Bacteria:capture_family=f__Sphingomonadaceae:capture_genus=g__Erythrobacter:capture_order=o__Sphingomonadales:capture_phylum=p__Proteobacteria:capture_species=s__Erythrobacter sp002842925:heptad=MCP-38H],947ca551-aad6-55d5-b864-3087f49af9b4_4@MCPsignal.27.87:5e-09[&&NHX:Sample=rhiztom3:Type=capture:capture_class=c__Alphaproteobacteria:capture_domain=d__Bacteria:capture_family=f__Sphingomonadaceae:capture_genus=g__Sphingomonas:capture_order=o__Sphingomonadales:capture_phylum=p__Proteobacteria:capture_species=s__Sphingomonas endophytica:heptad=MCP-38H])0.92:0.205761[&&NHX:Sample_counter=rhiztom3--2:Type_counter=capture--2:capture_class_counter=c__Alphaproteobacteria--2:capture_domain_counter=d__Bacteria--2:capture_family_counter=f__Sphingomonadaceae--2:capture_genus_counter=g__Erythrobacter--1||g__Sphingomonas--1:capture_order_counter=o__Sphingomonadales--2:capture_phylum_counter=p__Proteobacteria--2:capture_species_counter=s__Erythrobacter sp002842925--1||s__Sphingomonas endophytica--1:gtdb_class_counter=:gtdb_domain_counter=:gtdb_family_counter=:gtdb_genus_counter=:gtdb_order_counter=:gtdb_phylum_counter=:gtdb_species_counter=:heptad_counter=MCP-38H--2:lbd_counter=:name=N728103:ref_name_counter=],(RS_GCF_002251735.1_protein.faa_NZ_NOXS01000024.1_38@PF00015_full_PFAM.289.467:0.470383[&&NHX:Type=GTDB:gtdb_class=c__Alphaproteobacteria:gtdb_domain=d__Bacteria:gtdb_family=f__Elsteraceae:gtdb_genus=g__Elstera:gtdb_order=o__Elsterales:gtdb_phylum=p__Proteobacteria:gtdb_species=s__Elstera cyanobacteriorum:heptad=MCP-44H:species=d__Bacteria_p__Proteobacteria_c__Alphaproteobacteria_o__Elsterales_f__Elsteraceae_g__Elstera_s__Elstera cyanobacteriorum],ebd68cd5-5464-4ced-92e5-69ecb107e8a0_2@MCPsignal.120.143:0.0733242[&&NHX:Sample=rhizpot1:Type=capture:capture_class=c__Gammaproteobacteria:capture_domain=d__Bacteria:capture_family=f__Oleiphilaceae:capture_genus=g__Marinobacter:capture_order=o__Pseudomonadales:capture_phylum=p__Proteobacteria:capture_species=s__Marinobacter persicus:heptad=MCP-38H])0.862:0.766525[&&NHX:Sample_counter=rhizpot1--1:Type_counter=GTDB--1||capture--1:capture_class_counter=c__Gammaproteobacteria--1:capture_domain_counter=d__Bacteria--1:capture_family_counter=f__Oleiphilaceae--1:capture_genus_counter=g__Marinobacter--1:capture_order_counter=o__Pseudomonadales--1:capture_phylum_counter=p__Proteobacteria--1:capture_species_counter=s__Marinobacter persicus--1:gtdb_class_counter=c__Alphaproteobacteria--1:gtdb_domain_counter=d__Bacteria--1:gtdb_family_counter=f__Elsteraceae--1:gtdb_genus_counter=g__Elstera--1:gtdb_order_counter=o__Elsterales--1:gtdb_phylum_counter=p__Proteobacteria--1:gtdb_species_counter=s__Elstera cyanobacteriorum--1:heptad_counter=MCP-38H--1||MCP-44H--1:lbd_counter=:lca_tree=s__Elstera cyanobacteriorum:name=N728106:ref_name_counter=])0.505:0.149816[&&NHX:Sample_counter=rhizpot1--1||rhiztom3--2:Type_counter=GTDB--1||capture--3:capture_class_counter=c__Alphaproteobacteria--2||c__Gammaproteobacteria--1:capture_domain_counter=d__Bacteria--3:capture_family_counter=f__Oleiphilaceae--1||f__Sphingomonadaceae--2:capture_genus_counter=g__Erythrobacter--1||g__Marinobacter--1||g__Sphingomonas--1:capture_order_counter=o__Pseudomonadales--1||o__Sphingomonadales--2:capture_phylum_counter=p__Proteobacteria--3:capture_species_counter=s__Erythrobacter sp002842925--1||s__Marinobacter persicus--1||s__Sphingomonas endophytica--1:gtdb_class_counter=c__Alphaproteobacteria--1:gtdb_domain_counter=d__Bacteria--1:gtdb_family_counter=f__Elsteraceae--1:gtdb_genus_counter=g__Elstera--1:gtdb_order_counter=o__Elsterales--1:gtdb_phylum_counter=p__Proteobacteria--1:gtdb_species_counter=s__Elstera cyanobacteriorum--1:heptad_counter=MCP-38H--3||MCP-44H--1:lbd_counter=:lca_tree=s__Elstera cyanobacteriorum:name=N728107:ref_name_counter=],(((f6bbae8d-9373-4438-b113-c5d343456fcc_1@MCPsignal.207.352:0.341383[&&NHX:Sample=rhiztom3:Type=capture:capture_class=c__Gammaproteobacteria:capture_domain=d__Bacteria:capture_family=f__Burkholderiaceae:capture_genus=g__QZKY01:capture_order=o__Burkholderiales:capture_phylum=p__Proteobacteria:capture_species=s__QZKY01 sp018262475:heptad=MCP-38H],(((5a93abbc-b17a-4db6-a980-0124a465fd3c_6@MCPsignal.515.575:0.0106944[&&NHX:Sample=rhiztom3:Type=capture:capture_class=c__Alphaproteobacteria:capture_domain=d__Bacteria:capture_family=f__Beijerinckiaceae:capture_genus=g__Bosea:capture_order=o__Rhizobiales:capture_phylum=p__Proteobacteria:capture_species=s__Bosea sp003208615:heptad=MCP-38H],cbd8ad1b-9d0c-4954-be9c-b20590119541_6@MCPsignal.463.548:0.113842[&&NHX:Sample=rhiztom2:Type=capture:capture_class=c__Alphaproteobacteria:capture_domain=d__Bacteria:capture_family=f__Beijerinckiaceae:capture_genus=g__Bosea:capture_order=o__Rhizobiales:capture_phylum=p__Proteobacteria:capture_species=s__Bosea sp003208615:heptad=MCP-38H])0.632:0.0180962[&&NHX:Sample_counter=rhiztom2--1||rhiztom3--1:Type_counter=capture--2:capture_class_counter=c__Alphaproteobacteria--2:capture_domain_counter=d__Bacteria--2:capture_family_counter=f__Beijerinckiaceae--2:capture_genus_counter=g__Bosea--2:capture_order_counter=o__Rhizobiales--2:capture_phylum_counter=p__Proteobacteria--2:capture_species_counter=s__Bosea sp003208615--2:gtdb_class_counter=:gtdb_domain_counter=:gtdb_family_counter=:gtdb_genus_counter=:gtdb_order_counter=:gtdb_phylum_counter=:gtdb_species_counter=:heptad_counter=MCP-38H--2:lbd_counter=:name=N728111:ref_name_counter=],((610f1dfd-6967-465e-a3bf-94d1ffd45b72_1@MCPsignal.746.796:5e-09[&&NHX:Sample=rhiztom3:Type=capture:capture_class=c__Alphaproteobacteria:capture_domain=d__Bacteria:capture_family=f__Rhodobacteraceae:capture_genus=g__Paracoccus:capture_order=o__Rhodobacterales:capture_phylum=p__Proteobacteria:capture_species=s__Paracoccus sp000787695:heptad=MCP-38H],(GB_GCA_018240595.1_protein.faa_JAFEFL010000064.1_152@PF00015_full_PFAM.292.469:0.0181441[&&NHX:Type=GTDB:gtdb_class=c__Alphaproteobacteria:gtdb_domain=d__Bacteria:gtdb_family=f__Xanthobacteraceae:gtdb_genus=g__Pseudolabrys:gtdb_order=o__Rhizobiales:gtdb_phylum=p__Proteobacteria:gtdb_species=s__Pseudolabrys sp018240595:heptad=MCP-38H:species=d__Bacteria_p__Proteobacteria_c__Alphaproteobacteria_o__Rhizobiales_f__Xanthobacteraceae_g__Pseudolabrys_s__Pseudolabrys sp018240595],(2a354dfd-c50b-4872-9810-fbf2eb2b0052_4@MCPsignal.1512.1647:5e-09[&&NHX:Sample=rhiztom2:Type=capture:besthit=94.1:bitscore=133.0:capture_class=c__Verrucomicrobiae:capture_domain=d__Bacteria:capture_family=f__CAIMTB01:capture_genus=g__CAIMTB01:capture_order=o__Pedosphaerales:capture_phylum=p__Verrucomicrobiota:capture_species=s__CAIMTB01 sp016795425:evalue=6.93e-40:gapopen=0.0:heptad=MCP-38H:length=135.0:mismatch=8.0:qcovhsp=100.0:qend=135.0:qstart=1.0:ref_name=GB_GCA_018240595.1_protein.faa_JAFEFL010000064.1_152@PF00015_full_PFAM.292.469:scovhsp=76.3:send=144.0:sstart=10.0],(9f5450fc-7cb4-5070-9824-7c523d8fb8c5_3@MCPsignal.108.176:0.0157744[&&NHX:Sample=rhiztom2:Type=capture:capture_class=c__Actinomycetia:capture_domain=d__Bacteria:capture_family=f__Cellulomonadaceae:capture_genus=g__Cellulomonas:capture_order=o__Actinomycetales:capture_phylum=p__Actinobacteriota:capture_species=s__Cellulomonas persica:heptad=MCP-38H],(4e47befd-3cbb-4458-8fa6-641e2b6fc264_3@MCPsignal.49.129:5e-09[&&NHX:Sample=rhiztom3:Type=capture:capture_class=c__Alphaproteobacteria:capture_domain=d__Bacteria:capture_family=f__Beijerinckiaceae:capture_genus=g__Bosea:capture_order=o__Rhizobiales:capture_phylum=p__Proteobacteria:capture_species=s__Bosea sp003208615:heptad=MCP-38H],2ab226e7-07ec-495c-a47a-675c66aa7c3c_5@MCPsignal.255.398:0.0051551[&&NHX:Sample=rhiztom2:Type=capture:besthit=93.7:bitscore=145.0:capture_class=c__Gammaproteobacteria:capture_domain=d__Bacteria:capture_family=f__Aeromonadaceae:capture_genus=g__Aeromonas:capture_order=o__Enterobacterales:capture_phylum=p__Proteobacteria:capture_species=s__Aeromonas diversa:evalue=1.89e-44:gapopen=0.0:heptad=MCP-38H:length=143.0:mismatch=9.0:qcovhsp=100.0:qend=143.0:qstart=1.0:ref_name=GB_GCA_018240595.1_protein.faa_JAFEFL010000064.1_152@PF00015_full_PFAM.292.469:scovhsp=80.8:send=151.0:sstart=9.0])0:2.4e-08[&&NHX:Sample_counter=rhiztom2--1||rhiztom3--1:Type_counter=capture--2:besthit_avg=93.7:besthit_max=93.7:besthit_min=93.7:besthit_std=0:besthit_sum=93.7:bitscore_avg=145.0:bitscore_max=145.0:bitscore_min=145.0:bitscore_std=0:bitscore_sum=145.0:capture_class_counter=c__Alphaproteobacteria--1||c__Gammaproteobacteria--1:capture_domain_counter=d__Bacteria--2:capture_family_counter=f__Aeromonadaceae--1||f__Beijerinckiaceae--1:capture_genus_counter=g__Aeromonas--1||g__Bosea--1:capture_order_counter=o__Enterobacterales--1||o__Rhizobiales--1:capture_phylum_counter=p__Proteobacteria--2:capture_species_counter=s__Aeromonas diversa--1||s__Bosea sp003208615--1:evalue_avg=1.89e-44:evalue_max=1.89e-44:evalue_min=1.89e-44:evalue_std=0:evalue_sum=1.89e-44:gapopen_avg=0.0:gapopen_max=0.0:gapopen_min=0.0:gapopen_std=0:gapopen_sum=0.0:gtdb_class_counter=:gtdb_domain_counter=:gtdb_family_counter=:gtdb_genus_counter=:gtdb_order_counter=:gtdb_phylum_counter=:gtdb_species_counter=:heptad_counter=MCP-38H--2:lbd_counter=:length_avg=143.0:length_max=143.0:length_min=143.0:length_std=0:length_sum=143.0:mismatch_avg=9.0:mismatch_max=9.0:mismatch_min=9.0:mismatch_std=0:mismatch_sum=9.0:name=N728118:qcovhsp_avg=100.0:qcovhsp_max=100.0:qcovhsp_min=100.0:qcovhsp_std=0:qcovhsp_sum=100.0:qend_avg=143.0:qend_max=143.0:qend_min=143.0:qend_std=0:qend_sum=143.0:qstart_avg=1.0:qstart_max=1.0:qstart_min=1.0:qstart_std=0:qstart_sum=1.0:ref_name_counter=GB_GCA_018240595.1_protein.faa_JAFEFL010000064.1_152@PF00015_full_PFAM.292.469--1:scovhsp_avg=80.8:scovhsp_max=80.8:scovhsp_min=80.8:scovhsp_std=0:scovhsp_sum=80.8:send_avg=151.0:send_max=151.0:send_min=151.0:send_std=0:send_sum=151.0:sstart_avg=9.0:sstart_max=9.0:sstart_min=9.0:sstart_std=0:sstart_sum=9.0])0:1.3e-08[&&NHX:Sample_counter=rhiztom2--2||rhiztom3--1:Type_counter=capture--3:besthit_avg=93.7:besthit_max=93.7:besthit_min=93.7:besthit_std=0:besthit_sum=93.7:bitscore_avg=145.0:bitscore_max=145.0:bitscore_min=145.0:bitscore_std=0:bitscore_sum=145.0:capture_class_counter=c__Actinomycetia--1||c__Alphaproteobacteria--1||c__Gammaproteobacteria--1:capture_domain_counter=d__Bacteria--3:capture_family_counter=f__Aeromonadaceae--1||f__Beijerinckiaceae--1||f__Cellulomonadaceae--1:capture_genus_counter=g__Aeromonas--1||g__Bosea--1||g__Cellulomonas--1:capture_order_counter=o__Actinomycetales--1||o__Enterobacterales--1||o__Rhizobiales--1:capture_phylum_counter=p__Actinobacteriota--1||p__Proteobacteria--2:capture_species_counter=s__Aeromonas diversa--1||s__Bosea sp003208615--1||s__Cellulomonas persica--1:evalue_avg=1.89e-44:evalue_max=1.89e-44:evalue_min=1.89e-44:evalue_std=0:evalue_sum=1.89e-44:gapopen_avg=0.0:gapopen_max=0.0:gapopen_min=0.0:gapopen_std=0:gapopen_sum=0.0:gtdb_class_counter=:gtdb_domain_counter=:gtdb_family_counter=:gtdb_genus_counter=:gtdb_order_counter=:gtdb_phylum_counter=:gtdb_species_counter=:heptad_counter=MCP-38H--3:lbd_counter=:length_avg=143.0:length_max=143.0:length_min=143.0:length_std=0:length_sum=143.0:mismatch_avg=9.0:mismatch_max=9.0:mismatch_min=9.0:mismatch_std=0:mismatch_sum=9.0:name=N728119:qcovhsp_avg=100.0:qcovhsp_max=100.0:qcovhsp_min=100.0:qcovhsp_std=0:qcovhsp_sum=100.0:qend_avg=143.0:qend_max=143.0:qend_min=143.0:qend_std=0:qend_sum=143.0:qstart_avg=1.0:qstart_max=1.0:qstart_min=1.0:qstart_std=0:qstart_sum=1.0:ref_name_counter=GB_GCA_018240595.1_protein.faa_JAFEFL010000064.1_152@PF00015_full_PFAM.292.469--1:scovhsp_avg=80.8:scovhsp_max=80.8:scovhsp_min=80.8:scovhsp_std=0:scovhsp_sum=80.8:send_avg=151.0:send_max=151.0:send_min=151.0:send_std=0:send_sum=151.0:sstart_avg=9.0:sstart_max=9.0:sstart_min=9.0:sstart_std=0:sstart_sum=9.0])0.658:0.000520395[&&NHX:Sample_counter=rhiztom2--3||rhiztom3--1:Type_counter=capture--4:besthit_avg=93.9:besthit_max=94.1:besthit_min=93.7:besthit_std=0.282842712474613:besthit_sum=187.8:bitscore_avg=139.0:bitscore_max=145.0:bitscore_min=133.0:bitscore_std=8.48528137423857:bitscore_sum=278.0:capture_class_counter=c__Actinomycetia--1||c__Alphaproteobacteria--1||c__Gammaproteobacteria--1||c__Verrucomicrobiae--1:capture_domain_counter=d__Bacteria--4:capture_family_counter=f__Aeromonadaceae--1||f__Beijerinckiaceae--1||f__CAIMTB01--1||f__Cellulomonadaceae--1:capture_genus_counter=g__Aeromonas--1||g__Bosea--1||g__CAIMTB01--1||g__Cellulomonas--1:capture_order_counter=o__Actinomycetales--1||o__Enterobacterales--1||o__Pedosphaerales--1||o__Rhizobiales--1:capture_phylum_counter=p__Actinobacteriota--1||p__Proteobacteria--2||p__Verrucomicrobiota--1:capture_species_counter=s__Aeromonas diversa--1||s__Bosea sp003208615--1||s__CAIMTB01 sp016795425--1||s__Cellulomonas persica--1:evalue_avg=3.4650945e-40:evalue_max=6.93e-40:evalue_min=1.89e-44:evalue_std=4.90011635044113e-40:evalue_sum=6.930189e-40:gapopen_avg=0.0:gapopen_max=0.0:gapopen_min=0.0:gapopen_std=0.0:gapopen_sum=0.0:gtdb_class_counter=:gtdb_domain_counter=:gtdb_family_counter=:gtdb_genus_counter=:gtdb_order_counter=:gtdb_phylum_counter=:gtdb_species_counter=:heptad_counter=MCP-38H--4:lbd_counter=:length_avg=139.0:length_max=143.0:length_min=135.0:length_std=5.656854249492381:length_sum=278.0:mismatch_avg=8.5:mismatch_max=9.0:mismatch_min=8.0:mismatch_std=0.7071067811865476:mismatch_sum=17.0:name=N728120:qcovhsp_avg=100.0:qcovhsp_max=100.0:qcovhsp_min=100.0:qcovhsp_std=0.0:qcovhsp_sum=200.0:qend_avg=139.0:qend_max=143.0:qend_min=135.0:qend_std=5.656854249492381:qend_sum=278.0:qstart_avg=1.0:qstart_max=1.0:qstart_min=1.0:qstart_std=0.0:qstart_sum=2.0:ref_name_counter=GB_GCA_018240595.1_protein.faa_JAFEFL010000064.1_152@PF00015_full_PFAM.292.469--2:scovhsp_avg=78.55:scovhsp_max=80.8:scovhsp_min=76.3:scovhsp_std=3.181980515339464:scovhsp_sum=157.1:send_avg=147.5:send_max=151.0:send_min=144.0:send_std=4.949747468305833:send_sum=295.0:sstart_avg=9.5:sstart_max=10.0:sstart_min=9.0:sstart_std=0.7071067811865476:sstart_sum=19.0])0:1e-08[&&NHX:Sample_counter=rhiztom2--3||rhiztom3--1:Type_counter=GTDB--1||capture--4:besthit_avg=93.9:besthit_max=94.1:besthit_min=93.7:besthit_std=0.282842712474613:besthit_sum=187.8:bitscore_avg=139.0:bitscore_max=145.0:bitscore_min=133.0:bitscore_std=8.48528137423857:bitscore_sum=278.0:capture_class_counter=c__Actinomycetia--1||c__Alphaproteobacteria--1||c__Gammaproteobacteria--1||c__Verrucomicrobiae--1:capture_domain_counter=d__Bacteria--4:capture_family_counter=f__Aeromonadaceae--1||f__Beijerinckiaceae--1||f__CAIMTB01--1||f__Cellulomonadaceae--1:capture_genus_counter=g__Aeromonas--1||g__Bosea--1||g__CAIMTB01--1||g__Cellulomonas--1:capture_order_counter=o__Actinomycetales--1||o__Enterobacterales--1||o__Pedosphaerales--1||o__Rhizobiales--1:capture_phylum_counter=p__Actinobacteriota--1||p__Proteobacteria--2||p__Verrucomicrobiota--1:capture_species_counter=s__Aeromonas diversa--1||s__Bosea sp003208615--1||s__CAIMTB01 sp016795425--1||s__Cellulomonas persica--1:evalue_avg=3.4650945e-40:evalue_max=6.93e-40:evalue_min=1.89e-44:evalue_std=4.90011635044113e-40:evalue_sum=6.930189e-40:gapopen_avg=0.0:gapopen_max=0.0:gapopen_min=0.0:gapopen_std=0.0:gapopen_sum=0.0:gtdb_class_counter=c__Alphaproteobacteria--1:gtdb_domain_counter=d__Bacteria--1:gtdb_family_counter=f__Xanthobacteraceae--1:gtdb_genus_counter=g__Pseudolabrys--1:gtdb_order_counter=o__Rhizobiales--1:gtdb_phylum_counter=p__Proteobacteria--1:gtdb_species_counter=s__Pseudolabrys sp018240595--1:heptad_counter=MCP-38H--5:lbd_counter=:lca_tree=s__Pseudolabrys sp018240595:length_avg=139.0:length_max=143.0:length_min=135.0:length_std=5.656854249492381:length_sum=278.0:mismatch_avg=8.5:mismatch_max=9.0:mismatch_min=8.0:mismatch_std=0.7071067811865476:mismatch_sum=17.0:name=N728121:qcovhsp_avg=100.0:qcovhsp_max=100.0:qcovhsp_min=100.0:qcovhsp_std=0.0:qcovhsp_sum=200.0:qend_avg=139.0:qend_max=143.0:qend_min=135.0:qend_std=5.656854249492381:qend_sum=278.0:qstart_avg=1.0:qstart_max=1.0:qstart_min=1.0:qstart_std=0.0:qstart_sum=2.0:ref_name_counter=GB_GCA_018240595.1_protein.faa_JAFEFL010000064.1_152@PF00015_full_PFAM.292.469--2:scovhsp_avg=78.55:scovhsp_max=80.8:scovhsp_min=76.3:scovhsp_std=3.181980515339464:scovhsp_sum=157.1:send_avg=147.5:send_max=151.0:send_min=144.0:send_std=4.949747468305833:send_sum=295.0:sstart_avg=9.5:sstart_max=10.0:sstart_min=9.0:sstart_std=0.7071067811865476:sstart_sum=19.0])0.265:0.00517851[&&NHX:Sample_counter=rhiztom2--3||rhiztom3--2:Type_counter=GTDB--1||capture--5:besthit_avg=93.9:besthit_max=94.1:besthit_min=93.7:besthit_std=0.282842712474613:besthit_sum=187.8:bitscore_avg=139.0:bitscore_max=145.0:bitscore_min=133.0:bitscore_std=8.48528137423857:bitscore_sum=278.0:capture_class_counter=c__Actinomycetia--1||c__Alphaproteobacteria--2||c__Gammaproteobacteria--1||c__Verrucomicrobiae--1:capture_domain_counter=d__Bacteria--5:capture_family_counter=f__Aeromonadaceae--1||f__Beijerinckiaceae--1||f__CAIMTB01--1||f__Cellulomonadaceae--1||f__Rhodobacteraceae--1:capture_genus_counter=g__Aeromonas--1||g__Bosea--1||g__CAIMTB01--1||g__Cellulomonas--1||g__Paracoccus--1:capture_order_counter=o__Actinomycetales--1||o__Enterobacterales--1||o__Pedosphaerales--1||o__Rhizobiales--1||o__Rhodobacterales--1:capture_phylum_counter=p__Actinobacteriota--1||p__Proteobacteria--3||p__Verrucomicrobiota--1:capture_species_counter=s__Aeromonas diversa--1||s__Bosea sp003208615--1||s__CAIMTB01 sp016795425--1||s__Cellulomonas persica--1||s__Paracoccus sp000787695--1:evalue_avg=3.4650945e-40:evalue_max=6.93e-40:evalue_min=1.89e-44:evalue_std=4.90011635044113e-40:evalue_sum=6.930189e-40:gapopen_avg=0.0:gapopen_max=0.0:gapopen_min=0.0:gapopen_std=0.0:gapopen_sum=0.0:gtdb_class_counter=c__Alphaproteobacteria--1:gtdb_domain_counter=d__Bacteria--1:gtdb_family_counter=f__Xanthobacteraceae--1:gtdb_genus_counter=g__Pseudolabrys--1:gtdb_order_counter=o__Rhizobiales--1:gtdb_phylum_counter=p__Proteobacteria--1:gtdb_species_counter=s__Pseudolabrys sp018240595--1:heptad_counter=MCP-38H--6:lbd_counter=:lca_tree=s__Pseudolabrys sp018240595:length_avg=139.0:length_max=143.0:length_min=135.0:length_std=5.656854249492381:length_sum=278.0:mismatch_avg=8.5:mismatch_max=9.0:mismatch_min=8.0:mismatch_std=0.7071067811865476:mismatch_sum=17.0:name=N728122:qcovhsp_avg=100.0:qcovhsp_max=100.0:qcovhsp_min=100.0:qcovhsp_std=0.0:qcovhsp_sum=200.0:qend_avg=139.0:qend_max=143.0:qend_min=135.0:qend_std=5.656854249492381:qend_sum=278.0:qstart_avg=1.0:qstart_max=1.0:qstart_min=1.0:qstart_std=0.0:qstart_sum=2.0:ref_name_counter=GB_GCA_018240595.1_protein.faa_JAFEFL010000064.1_152@PF00015_full_PFAM.292.469--2:scovhsp_avg=78.55:scovhsp_max=80.8:scovhsp_min=76.3:scovhsp_std=3.181980515339464:scovhsp_sum=157.1:send_avg=147.5:send_max=151.0:send_min=144.0:send_std=4.949747468305833:send_sum=295.0:sstart_avg=9.5:sstart_max=10.0:sstart_min=9.0:sstart_std=0.7071067811865476:sstart_sum=19.0],(1185f4cb-5932-4fa0-8160-c7f09a19427a_5@MCPsignal.237.352:5e-09[&&NHX:Sample=rhiztom3:Type=capture:besthit=61.1:bitscore=106.0:capture_class=c__Actinomycetia:capture_domain=d__Bacteria:capture_family=f__Geodermatophilaceae:capture_genus=g__Blastococcus:capture_order=o__Mycobacteriales:capture_phylum=p__Actinobacteriota:capture_species=s__Blastococcus saxobsidens:evalue=8.74e-30:gapopen=0.0:heptad=MCP-38H:length=113.0:mismatch=44.0:qcovhsp=98.3:qend=113.0:qstart=1.0:ref_name=GB_GCA_018262505.1_protein.faa_JAGSYV010000041.1_15@PF00015_full_PFAM.252.416:scovhsp=68.9:send=151.0:sstart=39.0],a7c7e101-2337-4d77-a229-e760518753b3_4@MCPsignal.80.242:0.0123023[&&NHX:Sample=rhiztom3:Type=capture:capture_class=c__Verrucomicrobiae:capture_domain=d__Bacteria:capture_family=f__SXTU01:capture_genus=g__SXTU01:capture_order=o__Pedosphaerales:capture_phylum=p__Verrucomicrobiota:capture_species=s__SXTU01 sp005791875:heptad=MCP-38H])0.972:0.0961824[&&NHX:Sample_counter=rhiztom3--2:Type_counter=capture--2:besthit_avg=61.1:besthit_max=61.1:besthit_min=61.1:besthit_std=0:besthit_sum=61.1:bitscore_avg=106.0:bitscore_max=106.0:bitscore_min=106.0:bitscore_std=0:bitscore_sum=106.0:capture_class_counter=c__Actinomycetia--1||c__Verrucomicrobiae--1:capture_domain_counter=d__Bacteria--2:capture_family_counter=f__Geodermatophilaceae--1||f__SXTU01--1:capture_genus_counter=g__Blastococcus--1||g__SXTU01--1:capture_order_counter=o__Mycobacteriales--1||o__Pedosphaerales--1:capture_phylum_counter=p__Actinobacteriota--1||p__Verrucomicrobiota--1:capture_species_counter=s__Blastococcus saxobsidens--1||s__SXTU01 sp005791875--1:evalue_avg=8.74e-30:evalue_max=8.74e-30:evalue_min=8.74e-30:evalue_std=0:evalue_sum=8.74e-30:gapopen_avg=0.0:gapopen_max=0.0:gapopen_min=0.0:gapopen_std=0:gapopen_sum=0.0:gtdb_class_counter=:gtdb_domain_counter=:gtdb_family_counter=:gtdb_genus_counter=:gtdb_order_counter=:gtdb_phylum_counter=:gtdb_species_counter=:heptad_counter=MCP-38H--2:lbd_counter=:length_avg=113.0:length_max=113.0:length_min=113.0:length_std=0:length_sum=113.0:mismatch_avg=44.0:mismatch_max=44.0:mismatch_min=44.0:mismatch_std=0:mismatch_sum=44.0:name=N728125:qcovhsp_avg=98.3:qcovhsp_max=98.3:qcovhsp_min=98.3:qcovhsp_std=0:qcovhsp_sum=98.3:qend_avg=113.0:qend_max=113.0:qend_min=113.0:qend_std=0:qend_sum=113.0:qstart_avg=1.0:qstart_max=1.0:qstart_min=1.0:qstart_std=0:qstart_sum=1.0:ref_name_counter=GB_GCA_018262505.1_protein.faa_JAGSYV010000041.1_15@PF00015_full_PFAM.252.416--1:scovhsp_avg=68.9:scovhsp_max=68.9:scovhsp_min=68.9:scovhsp_std=0:scovhsp_sum=68.9:send_avg=151.0:send_max=151.0:send_min=151.0:send_std=0:send_sum=151.0:sstart_avg=39.0:sstart_max=39.0:sstart_min=39.0:sstart_std=0:sstart_sum=39.0])0.057:0.0408141[&&NHX:Sample_counter=rhiztom2--3||rhiztom3--4:Type_counter=GTDB--1||capture--7:besthit_avg=82.96666666666667:besthit_max=94.1:besthit_min=61.1:besthit_std=18.938144928512223:besthit_sum=248.9:bitscore_avg=128.0:bitscore_max=145.0:bitscore_min=106.0:bitscore_std=19.974984355438178:bitscore_sum=384.0:capture_class_counter=c__Actinomycetia--2||c__Alphaproteobacteria--2||c__Gammaproteobacteria--1||c__Verrucomicrobiae--2:capture_domain_counter=d__Bacteria--7:capture_family_counter=f__Aeromonadaceae--1||f__Beijerinckiaceae--1||f__CAIMTB01--1||f__Cellulomonadaceae--1||f__Geodermatophilaceae--1||f__Rhodobacteraceae--1||f__SXTU01--1:capture_genus_counter=g__Aeromonas--1||g__Blastococcus--1||g__Bosea--1||g__CAIMTB01--1||g__Cellulomonas--1||g__Paracoccus--1||g__SXTU01--1:capture_order_counter=o__Actinomycetales--1||o__Enterobacterales--1||o__Mycobacteriales--1||o__Pedosphaerales--2||o__Rhizobiales--1||o__Rhodobacterales--1:capture_phylum_counter=p__Actinobacteriota--2||p__Proteobacteria--3||p__Verrucomicrobiota--2:capture_species_counter=s__Aeromonas diversa--1||s__Blastococcus saxobsidens--1||s__Bosea sp003208615--1||s__CAIMTB01 sp016795425--1||s__Cellulomonas persica--1||s__Paracoccus sp000787695--1||s__SXTU01 sp005791875--1:evalue_avg=2.9133333335643398e-30:evalue_max=8.74e-30:evalue_min=1.89e-44:evalue_std=5.046041352517272e-30:evalue_sum=8.74000000069302e-30:gapopen_avg=0.0:gapopen_max=0.0:gapopen_min=0.0:gapopen_std=0.0:gapopen_sum=0.0:gtdb_class_counter=c__Alphaproteobacteria--1:gtdb_domain_counter=d__Bacteria--1:gtdb_family_counter=f__Xanthobacteraceae--1:gtdb_genus_counter=g__Pseudolabrys--1:gtdb_order_counter=o__Rhizobiales--1:gtdb_phylum_counter=p__Proteobacteria--1:gtdb_species_counter=s__Pseudolabrys sp018240595--1:heptad_counter=MCP-38H--8:lbd_counter=:lca_tree=s__Pseudolabrys sp018240595:length_avg=130.33333333333334:length_max=143.0:length_min=113.0:length_std=15.534906930308058:length_sum=391.0:mismatch_avg=20.333333333333332:mismatch_max=44.0:mismatch_min=8.0:mismatch_std=20.50203241957571:mismatch_sum=61.0:name=N728126:qcovhsp_avg=99.43333333333334:qcovhsp_max=100.0:qcovhsp_min=98.3:qcovhsp_std=0.9814954576223655:qcovhsp_sum=298.3:qend_avg=130.33333333333334:qend_max=143.0:qend_min=113.0:qend_std=15.534906930308058:qend_sum=391.0:qstart_avg=1.0:qstart_max=1.0:qstart_min=1.0:qstart_std=0.0:qstart_sum=3.0:ref_name_counter=GB_GCA_018240595.1_protein.faa_JAFEFL010000064.1_152@PF00015_full_PFAM.292.469--2||GB_GCA_018262505.1_protein.faa_JAGSYV010000041.1_15@PF00015_full_PFAM.252.416--1:scovhsp_avg=75.33333333333333:scovhsp_max=80.8:scovhsp_min=68.9:scovhsp_std=6.008604940694077:scovhsp_sum=226.0:send_avg=148.66666666666666:send_max=151.0:send_min=144.0:send_std=4.041451884327381:send_sum=446.0:sstart_avg=19.333333333333332:sstart_max=39.0:sstart_min=9.0:sstart_std=17.039170558842745:sstart_sum=58.0])0.943:0.0854714[&&NHX:Sample_counter=rhiztom2--4||rhiztom3--5:Type_counter=GTDB--1||capture--9:besthit_avg=82.96666666666667:besthit_max=94.1:besthit_min=61.1:besthit_std=18.938144928512223:besthit_sum=248.9:bitscore_avg=128.0:bitscore_max=145.0:bitscore_min=106.0:bitscore_std=19.974984355438178:bitscore_sum=384.0:capture_class_counter=c__Actinomycetia--2||c__Alphaproteobacteria--4||c__Gammaproteobacteria--1||c__Verrucomicrobiae--2:capture_domain_counter=d__Bacteria--9:capture_family_counter=f__Aeromonadaceae--1||f__Beijerinckiaceae--3||f__CAIMTB01--1||f__Cellulomonadaceae--1||f__Geodermatophilaceae--1||f__Rhodobacteraceae--1||f__SXTU01--1:capture_genus_counter=g__Aeromonas--1||g__Blastococcus--1||g__Bosea--3||g__CAIMTB01--1||g__Cellulomonas--1||g__Paracoccus--1||g__SXTU01--1:capture_order_counter=o__Actinomycetales--1||o__Enterobacterales--1||o__Mycobacteriales--1||o__Pedosphaerales--2||o__Rhizobiales--3||o__Rhodobacterales--1:capture_phylum_counter=p__Actinobacteriota--2||p__Proteobacteria--5||p__Verrucomicrobiota--2:capture_species_counter=s__Aeromonas diversa--1||s__Blastococcus saxobsidens--1||s__Bosea sp003208615--3||s__CAIMTB01 sp016795425--1||s__Cellulomonas persica--1||s__Paracoccus sp000787695--1||s__SXTU01 sp005791875--1:evalue_avg=2.9133333335643398e-30:evalue_max=8.74e-30:evalue_min=1.89e-44:evalue_std=5.046041352517272e-30:evalue_sum=8.74000000069302e-30:gapopen_avg=0.0:gapopen_max=0.0:gapopen_min=0.0:gapopen_std=0.0:gapopen_sum=0.0:gtdb_class_counter=c__Alphaproteobacteria--1:gtdb_domain_counter=d__Bacteria--1:gtdb_family_counter=f__Xanthobacteraceae--1:gtdb_genus_counter=g__Pseudolabrys--1:gtdb_order_counter=o__Rhizobiales--1:gtdb_phylum_counter=p__Proteobacteria--1:gtdb_species_counter=s__Pseudolabrys sp018240595--1:heptad_counter=MCP-38H--10:lbd_counter=:lca_tree=s__Pseudolabrys sp018240595:length_avg=130.33333333333334:length_max=143.0:length_min=113.0:length_std=15.534906930308058:length_sum=391.0:mismatch_avg=20.333333333333332:mismatch_max=44.0:mismatch_min=8.0:mismatch_std=20.50203241957571:mismatch_sum=61.0:name=N728127:qcovhsp_avg=99.43333333333334:qcovhsp_max=100.0:qcovhsp_min=98.3:qcovhsp_std=0.9814954576223655:qcovhsp_sum=298.3:qend_avg=130.33333333333334:qend_max=143.0:qend_min=113.0:qend_std=15.534906930308058:qend_sum=391.0:qstart_avg=1.0:qstart_max=1.0:qstart_min=1.0:qstart_std=0.0:qstart_sum=3.0:ref_name_counter=GB_GCA_018240595.1_protein.faa_JAFEFL010000064.1_152@PF00015_full_PFAM.292.469--2||GB_GCA_018262505.1_protein.faa_JAGSYV010000041.1_15@PF00015_full_PFAM.252.416--1:scovhsp_avg=75.33333333333333:scovhsp_max=80.8:scovhsp_min=68.9:scovhsp_std=6.008604940694077:scovhsp_sum=226.0:send_avg=148.66666666666666:send_max=151.0:send_min=144.0:send_std=4.041451884327381:send_sum=446.0:sstart_avg=19.333333333333332:sstart_max=39.0:sstart_min=9.0:sstart_std=17.039170558842745:sstart_sum=58.0],(((4cfc4c35-d375-461e-85b3-aad6ab279f7d_2@MCPsignal.81.188:0.0107413[&&NHX:Sample=rhiztom3:Type=capture:capture_class=c__Alphaproteobacteria:capture_domain=d__Bacteria:capture_family=f__Beijerinckiaceae:capture_genus=g__Methylobacterium:capture_order=o__Rhizobiales:capture_phylum=p__Proteobacteria:capture_species=s__Methylobacterium sp003173775:heptad=MCP-38H],a5f673fe-d6d1-47b9-979d-2054869e8d8d_4@MCPsignal.102.178:0.0287939[&&NHX:Sample=rhiztom1:Type=capture:capture_class=c__Alphaproteobacteria:capture_domain=d__Bacteria:capture_family=f__Beijerinckiaceae:capture_genus=g__Methylobacterium:capture_order=o__Rhizobiales:capture_phylum=p__Proteobacteria:capture_species=s__Methylobacterium sp003173775:heptad=MCP-38H])0:0.000105299[&&NHX:Sample_counter=rhiztom1--1||rhiztom3--1:Type_counter=capture--2:capture_class_counter=c__Alphaproteobacteria--2:capture_domain_counter=d__Bacteria--2:capture_family_counter=f__Beijerinckiaceae--2:capture_genus_counter=g__Methylobacterium--2:capture_order_counter=o__Rhizobiales--2:capture_phylum_counter=p__Proteobacteria--2:capture_species_counter=s__Methylobacterium sp003173775--2:gtdb_class_counter=:gtdb_domain_counter=:gtdb_family_counter=:gtdb_genus_counter=:gtdb_order_counter=:gtdb_phylum_counter=:gtdb_species_counter=:heptad_counter=MCP-38H--2:lbd_counter=:name=N728130:ref_name_counter=],5cd72a43-cb1e-4578-bc2e-934e8977879f_1@MCPsignal.30.79:5e-09[&&NHX:Sample=rhiztom1:Type=capture:capture_class=c__Alphaproteobacteria:capture_domain=d__Bacteria:capture_family=f__Rhodobacteraceae:capture_genus=g__Paracoccus:capture_order=o__Rhodobacterales:capture_phylum=p__Proteobacteria:capture_species=s__Paracoccus sp000787695:heptad=MCP-38H])0.014:0.000310217[&&NHX:Sample_counter=rhiztom1--2||rhiztom3--1:Type_counter=capture--3:capture_class_counter=c__Alphaproteobacteria--3:capture_domain_counter=d__Bacteria--3:capture_family_counter=f__Beijerinckiaceae--2||f__Rhodobacteraceae--1:capture_genus_counter=g__Methylobacterium--2||g__Paracoccus--1:capture_order_counter=o__Rhizobiales--2||o__Rhodobacterales--1:capture_phylum_counter=p__Proteobacteria--3:capture_species_counter=s__Methylobacterium sp003173775--2||s__Paracoccus sp000787695--1:gtdb_class_counter=:gtdb_domain_counter=:gtdb_family_counter=:gtdb_genus_counter=:gtdb_order_counter=:gtdb_phylum_counter=:gtdb_species_counter=:heptad_counter=MCP-38H--3:lbd_counter=:name=N728132:ref_name_counter=],(67759ffd-4162-4756-a557-dd7eb89920bf_4@MCPsignal.239.325:0.035801[&&NHX:Sample=rhiztom1:Type=capture:capture_class=c__Gammaproteobacteria:capture_domain=d__Bacteria:capture_family=f__Pseudomonadaceae:capture_genus=g__Pseudomonas_E:capture_order=o__Pseudomonadales:capture_phylum=p__Proteobacteria:capture_species=s__Pseudomonas_E sp002483005:heptad=MCP-38H],(1344c4f1-2f13-4b14-a0b1-9f94b0ededba_2@MCPsignal.301.410:1.3e-08[&&NHX:Sample=rhiztom3:Type=capture:capture_class=c__Alphaproteobacteria:capture_domain=d__Bacteria:capture_family=f__Rhizobiaceae:capture_genus=g__Pararhizobium:capture_order=o__Rhizobiales:capture_phylum=p__Proteobacteria:capture_species=s__Pararhizobium sp900474095:heptad=MCP-38H],a5b2c2fc-2950-4ab5-b345-2aca4c581484_2@MCPsignal.78.142:5e-09[&&NHX:Sample=rhiztom3:Type=capture:capture_class=c__Alphaproteobacteria:capture_domain=d__Bacteria:capture_family=f__Casp-alpha2:capture_genus=g__UBA1479:capture_order=o__Rhodospirillales:capture_phylum=p__Proteobacteria:capture_species=s__UBA1479 sp002325375:heptad=MCP-38H])0.774:0.0106821[&&NHX:Sample_counter=rhiztom3--2:Type_counter=capture--2:capture_class_counter=c__Alphaproteobacteria--2:capture_domain_counter=d__Bacteria--2:capture_family_counter=f__Casp-alpha2--1||f__Rhizobiaceae--1:capture_genus_counter=g__Pararhizobium--1||g__UBA1479--1:capture_order_counter=o__Rhizobiales--1||o__Rhodospirillales--1:capture_phylum_counter=p__Proteobacteria--2:capture_species_counter=s__Pararhizobium sp900474095--1||s__UBA1479 sp002325375--1:gtdb_class_counter=:gtdb_domain_counter=:gtdb_family_counter=:gtdb_genus_counter=:gtdb_order_counter=:gtdb_phylum_counter=:gtdb_species_counter=:heptad_counter=MCP-38H--2:lbd_counter=:name=N728136:ref_name_counter=])0.079:0.00549889[&&NHX:Sample_counter=rhiztom1--1||rhiztom3--2:Type_counter=capture--3:capture_class_counter=c__Alphaproteobacteria--2||c__Gammaproteobacteria--1:capture_domain_counter=d__Bacteria--3:capture_family_counter=f__Casp-alpha2--1||f__Pseudomonadaceae--1||f__Rhizobiaceae--1:capture_genus_counter=g__Pararhizobium--1||g__Pseudomonas_E--1||g__UBA1479--1:capture_order_counter=o__Pseudomonadales--1||o__Rhizobiales--1||o__Rhodospirillales--1:capture_phylum_counter=p__Proteobacteria--3:capture_species_counter=s__Pararhizobium sp900474095--1||s__Pseudomonas_E sp002483005--1||s__UBA1479 sp002325375--1:gtdb_class_counter=:gtdb_domain_counter=:gtdb_family_counter=:gtdb_genus_counter=:gtdb_order_counter=:gtdb_phylum_counter=:gtdb_species_counter=:heptad_counter=MCP-38H--3:lbd_counter=:name=N728137:ref_name_counter=])0.988:0.147764[&&NHX:Sample_counter=rhiztom1--3||rhiztom3--3:Type_counter=capture--6:capture_class_counter=c__Alphaproteobacteria--5||c__Gammaproteobacteria--1:capture_domain_counter=d__Bacteria--6:capture_family_counter=f__Beijerinckiaceae--2||f__Casp-alpha2--1||f__Pseudomonadaceae--1||f__Rhizobiaceae--1||f__Rhodobacteraceae--1:capture_genus_counter=g__Methylobacterium--2||g__Paracoccus--1||g__Pararhizobium--1||g__Pseudomonas_E--1||g__UBA1479--1:capture_order_counter=o__Pseudomonadales--1||o__Rhizobiales--3||o__Rhodobacterales--1||o__Rhodospirillales--1:capture_phylum_counter=p__Proteobacteria--6:capture_species_counter=s__Methylobacterium sp003173775--2||s__Paracoccus sp000787695--1||s__Pararhizobium sp900474095--1||s__Pseudomonas_E sp002483005--1||s__UBA1479 sp002325375--1:gtdb_class_counter=:gtdb_domain_counter=:gtdb_family_counter=:gtdb_genus_counter=:gtdb_order_counter=:gtdb_phylum_counter=:gtdb_species_counter=:heptad_counter=MCP-38H--6:lbd_counter=:name=N728138:ref_name_counter=])0.804:0.0440349[&&NHX:Sample_counter=rhiztom1--3||rhiztom2--4||rhiztom3--8:Type_counter=GTDB--1||capture--15:besthit_avg=82.96666666666667:besthit_max=94.1:besthit_min=61.1:besthit_std=18.938144928512223:besthit_sum=248.9:bitscore_avg=128.0:bitscore_max=145.0:bitscore_min=106.0:bitscore_std=19.974984355438178:bitscore_sum=384.0:capture_class_counter=c__Actinomycetia--2||c__Alphaproteobacteria--9||c__Gammaproteobacteria--2||c__Verrucomicrobiae--2:capture_domain_counter=d__Bacteria--15:capture_family_counter=f__Aeromonadaceae--1||f__Beijerinckiaceae--5||f__CAIMTB01--1||f__Casp-alpha2--1||f__Cellulomonadaceae--1||f__Geodermatophilaceae--1||f__Pseudomonadaceae--1||f__Rhizobiaceae--1||f__Rhodobacteraceae--2||f__SXTU01--1:capture_genus_counter=g__Aeromonas--1||g__Blastococcus--1||g__Bosea--3||g__CAIMTB01--1||g__Cellulomonas--1||g__Methylobacterium--2||g__Paracoccus--2||g__Pararhizobium--1||g__Pseudomonas_E--1||g__SXTU01--1||g__UBA1479--1:capture_order_counter=o__Actinomycetales--1||o__Enterobacterales--1||o__Mycobacteriales--1||o__Pedosphaerales--2||o__Pseudomonadales--1||o__Rhizobiales--6||o__Rhodobacterales--2||o__Rhodospirillales--1:capture_phylum_counter=p__Actinobacteriota--2||p__Proteobacteria--11||p__Verrucomicrobiota--2:capture_species_counter=s__Aeromonas diversa--1||s__Blastococcus saxobsidens--1||s__Bosea sp003208615--3||s__CAIMTB01 sp016795425--1||s__Cellulomonas persica--1||s__Methylobacterium sp003173775--2||s__Paracoccus sp000787695--2||s__Pararhizobium sp900474095--1||s__Pseudomonas_E sp002483005--1||s__SXTU01 sp005791875--1||s__UBA1479 sp002325375--1:evalue_avg=2.9133333335643398e-30:evalue_max=8.74e-30:evalue_min=1.89e-44:evalue_std=5.046041352517272e-30:evalue_sum=8.74000000069302e-30:gapopen_avg=0.0:gapopen_max=0.0:gapopen_min=0.0:gapopen_std=0.0:gapopen_sum=0.0:gtdb_class_counter=c__Alphaproteobacteria--1:gtdb_domain_counter=d__Bacteria--1:gtdb_family_counter=f__Xanthobacteraceae--1:gtdb_genus_counter=g__Pseudolabrys--1:gtdb_order_counter=o__Rhizobiales--1:gtdb_phylum_counter=p__Proteobacteria--1:gtdb_species_counter=s__Pseudolabrys sp018240595--1:heptad_counter=MCP-38H--16:lbd_counter=:lca_tree=s__Pseudolabrys sp018240595:length_avg=130.33333333333334:length_max=143.0:length_min=113.0:length_std=15.534906930308058:length_sum=391.0:mismatch_avg=20.333333333333332:mismatch_max=44.0:mismatch_min=8.0:mismatch_std=20.50203241957571:mismatch_sum=61.0:name=N728139:qcovhsp_avg=99.43333333333334:qcovhsp_max=100.0:qcovhsp_min=98.3:qcovhsp_std=0.9814954576223655:qcovhsp_sum=298.3:qend_avg=130.33333333333334:qend_max=143.0:qend_min=113.0:qend_std=15.534906930308058:qend_sum=391.0:qstart_avg=1.0:qstart_max=1.0:qstart_min=1.0:qstart_std=0.0:qstart_sum=3.0:ref_name_counter=GB_GCA_018240595.1_protein.faa_JAFEFL010000064.1_152@PF00015_full_PFAM.292.469--2||GB_GCA_018262505.1_protein.faa_JAGSYV010000041.1_15@PF00015_full_PFAM.252.416--1:scovhsp_avg=75.33333333333333:scovhsp_max=80.8:scovhsp_min=68.9:scovhsp_std=6.008604940694077:scovhsp_sum=226.0:send_avg=148.66666666666666:send_max=151.0:send_min=144.0:send_std=4.041451884327381:send_sum=446.0:sstart_avg=19.333333333333332:sstart_max=39.0:sstart_min=9.0:sstart_std=17.039170558842745:sstart_sum=58.0])0.987:0.13969[&&NHX:Sample_counter=rhiztom1--3||rhiztom2--4||rhiztom3--9:Type_counter=GTDB--1||capture--16:besthit_avg=82.96666666666667:besthit_max=94.1:besthit_min=61.1:besthit_std=18.938144928512223:besthit_sum=248.9:bitscore_avg=128.0:bitscore_max=145.0:bitscore_min=106.0:bitscore_std=19.974984355438178:bitscore_sum=384.0:capture_class_counter=c__Actinomycetia--2||c__Alphaproteobacteria--9||c__Gammaproteobacteria--3||c__Verrucomicrobiae--2:capture_domain_counter=d__Bacteria--16:capture_family_counter=f__Aeromonadaceae--1||f__Beijerinckiaceae--5||f__Burkholderiaceae--1||f__CAIMTB01--1||f__Casp-alpha2--1||f__Cellulomonadaceae--1||f__Geodermatophilaceae--1||f__Pseudomonadaceae--1||f__Rhizobiaceae--1||f__Rhodobacteraceae--2||f__SXTU01--1:capture_genus_counter=g__Aeromonas--1||g__Blastococcus--1||g__Bosea--3||g__CAIMTB01--1||g__Cellulomonas--1||g__Methylobacterium--2||g__Paracoccus--2||g__Pararhizobium--1||g__Pseudomonas_E--1||g__QZKY01--1||g__SXTU01--1||g__UBA1479--1:capture_order_counter=o__Actinomycetales--1||o__Burkholderiales--1||o__Enterobacterales--1||o__Mycobacteriales--1||o__Pedosphaerales--2||o__Pseudomonadales--1||o__Rhizobiales--6||o__Rhodobacterales--2||o__Rhodospirillales--1:capture_phylum_counter=p__Actinobacteriota--2||p__Proteobacteria--12||p__Verrucomicrobiota--2:capture_species_counter=s__Aeromonas diversa--1||s__Blastococcus saxobsidens--1||s__Bosea sp003208615--3||s__CAIMTB01 sp016795425--1||s__Cellulomonas persica--1||s__Methylobacterium sp003173775--2||s__Paracoccus sp000787695--2||s__Pararhizobium sp900474095--1||s__Pseudomonas_E sp002483005--1||s__QZKY01 sp018262475--1||s__SXTU01 sp005791875--1||s__UBA1479 sp002325375--1:evalue_avg=2.9133333335643398e-30:evalue_max=8.74e-30:evalue_min=1.89e-44:evalue_std=5.046041352517272e-30:evalue_sum=8.74000000069302e-30:gapopen_avg=0.0:gapopen_max=0.0:gapopen_min=0.0:gapopen_std=0.0:gapopen_sum=0.0:gtdb_class_counter=c__Alphaproteobacteria--1:gtdb_domain_counter=d__Bacteria--1:gtdb_family_counter=f__Xanthobacteraceae--1:gtdb_genus_counter=g__Pseudolabrys--1:gtdb_order_counter=o__Rhizobiales--1:gtdb_phylum_counter=p__Proteobacteria--1:gtdb_species_counter=s__Pseudolabrys sp018240595--1:heptad_counter=MCP-38H--17:lbd_counter=:lca_tree=s__Pseudolabrys sp018240595:length_avg=130.33333333333334:length_max=143.0:length_min=113.0:length_std=15.534906930308058:length_sum=391.0:mismatch_avg=20.333333333333332:mismatch_max=44.0:mismatch_min=8.0:mismatch_std=20.50203241957571:mismatch_sum=61.0:name=N728140:qcovhsp_avg=99.43333333333334:qcovhsp_max=100.0:qcovhsp_min=98.3:qcovhsp_std=0.9814954576223655:qcovhsp_sum=298.3:qend_avg=130.33333333333334:qend_max=143.0:qend_min=113.0:qend_std=15.534906930308058:qend_sum=391.0:qstart_avg=1.0:qstart_max=1.0:qstart_min=1.0:qstart_std=0.0:qstart_sum=3.0:ref_name_counter=GB_GCA_018240595.1_protein.faa_JAFEFL010000064.1_152@PF00015_full_PFAM.292.469--2||GB_GCA_018262505.1_protein.faa_JAGSYV010000041.1_15@PF00015_full_PFAM.252.416--1:scovhsp_avg=75.33333333333333:scovhsp_max=80.8:scovhsp_min=68.9:scovhsp_std=6.008604940694077:scovhsp_sum=226.0:send_avg=148.66666666666666:send_max=151.0:send_min=144.0:send_std=4.041451884327381:send_sum=446.0:sstart_avg=19.333333333333332:sstart_max=39.0:sstart_min=9.0:sstart_std=17.039170558842745:sstart_sum=58.0],((((((bca397bd-0078-53ac-855b-6068ac2f40eb_4@MCPsignal.135.234:5e-09[&&NHX:Sample=rhiztom1:Type=capture:besthit=71.6:bitscore=114.0:capture_class=c__Alphaproteobacteria:capture_domain=d__Bacteria:capture_family=f__Sphingomonadaceae:capture_genus=g__Sphingomonas:capture_order=o__Sphingomonadales:capture_phylum=p__Proteobacteria:capture_species=s__Sphingomonas endophytica:evalue=6.56e-33:gapopen=0.0:heptad=MCP-38H:length=95.0:mismatch=27.0:qcovhsp=96.0:qend=99.0:qstart=5.0:ref_name=RS_GCF_015904235.1_protein.faa_NZ_JADZLT010000054.1_110@PF00015_full_PFAM.366.544:scovhsp=53.4:send=106.0:sstart=12.0],(5ee08140-c4f4-470d-b4a6-91dc6beeeeb3_4@MCPsignal.29.130:0.234656[&&NHX:Sample=rhizpot3:Type=capture:capture_class=c__Alphaproteobacteria:capture_domain=d__Bacteria:capture_family=f__Sphingomonadaceae:capture_genus=g__Sphingomonas:capture_order=o__Sphingomonadales:capture_phylum=p__Proteobacteria:capture_species=s__Sphingomonas pokkalii:heptad=MCP-38H],562a52e2-bfc3-490a-81f2-cc3bfb4bb86d_6@MCPsignal.306.421:0.721806[&&NHX:Sample=rhizpot1:Type=capture:besthit=88.7:bitscore=112.0:capture_class=c__Alphaproteobacteria:capture_domain=d__Bacteria:capture_family=f__Magnetospirillaceae:capture_genus=g__Magnetospirillum:capture_order=o__Rhodospirillales:capture_phylum=p__Proteobacteria:capture_species=s__Magnetospirillum sp006218045:evalue=7.69e-32:gapopen=0.0:heptad=MCP-38H:length=115.0:mismatch=13.0:qcovhsp=100.0:qend=115.0:qstart=1.0:ref_name=GB_GCA_005884465.1_protein.faa_VAZH01000199.1_6@PF00015_full_PFAM.468.650:scovhsp=63.2:send=160.0:sstart=46.0])0.753:0.0512525[&&NHX:Sample_counter=rhizpot1--1||rhizpot3--1:Type_counter=capture--2:besthit_avg=88.7:besthit_max=88.7:besthit_min=88.7:besthit_std=0:besthit_sum=88.7:bitscore_avg=112.0:bitscore_max=112.0:bitscore_min=112.0:bitscore_std=0:bitscore_sum=112.0:capture_class_counter=c__Alphaproteobacteria--2:capture_domain_counter=d__Bacteria--2:capture_family_counter=f__Magnetospirillaceae--1||f__Sphingomonadaceae--1:capture_genus_counter=g__Magnetospirillum--1||g__Sphingomonas--1:capture_order_counter=o__Rhodospirillales--1||o__Sphingomonadales--1:capture_phylum_counter=p__Proteobacteria--2:capture_species_counter=s__Magnetospirillum sp006218045--1||s__Sphingomonas pokkalii--1:evalue_avg=7.69e-32:evalue_max=7.69e-32:evalue_min=7.69e-32:evalue_std=0:evalue_sum=7.69e-32:gapopen_avg=0.0:gapopen_max=0.0:gapopen_min=0.0:gapopen_std=0:gapopen_sum=0.0:gtdb_class_counter=:gtdb_domain_counter=:gtdb_family_counter=:gtdb_genus_counter=:gtdb_order_counter=:gtdb_phylum_counter=:gtdb_species_counter=:heptad_counter=MCP-38H--2:lbd_counter=:length_avg=115.0:length_max=115.0:length_min=115.0:length_std=0:length_sum=115.0:mismatch_avg=13.0:mismatch_max=13.0:mismatch_min=13.0:mismatch_std=0:mismatch_sum=13.0:name=N728144:qcovhsp_avg=100.0:qcovhsp_max=100.0:qcovhsp_min=100.0:qcovhsp_std=0:qcovhsp_sum=100.0:qend_avg=115.0:qend_max=115.0:qend_min=115.0:qend_std=0:qend_sum=115.0:qstart_avg=1.0:qstart_max=1.0:qstart_min=1.0:qstart_std=0:qstart_sum=1.0:ref_name_counter=GB_GCA_005884465.1_protein.faa_VAZH01000199.1_6@PF00015_full_PFAM.468.650--1:scovhsp_avg=63.2:scovhsp_max=63.2:scovhsp_min=63.2:scovhsp_std=0:scovhsp_sum=63.2:send_avg=160.0:send_max=160.0:send_min=160.0:send_std=0:send_sum=160.0:sstart_avg=46.0:sstart_max=46.0:sstart_min=46.0:sstart_std=0:sstart_sum=46.0])0.907:0.0389095[&&NHX:Sample_counter=rhizpot1--1||rhizpot3--1||rhiztom1--1:Type_counter=capture--3:besthit_avg=80.15:besthit_max=88.7:besthit_min=71.6:besthit_std=12.091525958289969:besthit_sum=160.3:bitscore_avg=113.0:bitscore_max=114.0:bitscore_min=112.0:bitscore_std=1.4142135623730951:bitscore_sum=226.0:capture_class_counter=c__Alphaproteobacteria--3:capture_domain_counter=d__Bacteria--3:capture_family_counter=f__Magnetospirillaceae--1||f__Sphingomonadaceae--2:capture_genus_counter=g__Magnetospirillum--1||g__Sphingomonas--2:capture_order_counter=o__Rhodospirillales--1||o__Sphingomonadales--2:capture_phylum_counter=p__Proteobacteria--3:capture_species_counter=s__Magnetospirillum sp006218045--1||s__Sphingomonas endophytica--1||s__Sphingomonas pokkalii--1:evalue_avg=4.173e-32:evalue_max=7.69e-32:evalue_min=6.56e-33:evalue_std=4.973789098866176e-32:evalue_sum=8.346e-32:gapopen_avg=0.0:gapopen_max=0.0:gapopen_min=0.0:gapopen_std=0.0:gapopen_sum=0.0:gtdb_class_counter=:gtdb_domain_counter=:gtdb_family_counter=:gtdb_genus_counter=:gtdb_order_counter=:gtdb_phylum_counter=:gtdb_species_counter=:heptad_counter=MCP-38H--3:lbd_counter=:length_avg=105.0:length_max=115.0:length_min=95.0:length_std=14.142135623730951:length_sum=210.0:mismatch_avg=20.0:mismatch_max=27.0:mismatch_min=13.0:mismatch_std=9.899494936611665:mismatch_sum=40.0:name=N728145:qcovhsp_avg=98.0:qcovhsp_max=100.0:qcovhsp_min=96.0:qcovhsp_std=2.8284271247461903:qcovhsp_sum=196.0:qend_avg=107.0:qend_max=115.0:qend_min=99.0:qend_std=11.313708498984761:qend_sum=214.0:qstart_avg=3.0:qstart_max=5.0:qstart_min=1.0:qstart_std=2.8284271247461903:qstart_sum=6.0:ref_name_counter=GB_GCA_005884465.1_protein.faa_VAZH01000199.1_6@PF00015_full_PFAM.468.650--1||RS_GCF_015904235.1_protein.faa_NZ_JADZLT010000054.1_110@PF00015_full_PFAM.366.544--1:scovhsp_avg=58.3:scovhsp_max=63.2:scovhsp_min=53.4:scovhsp_std=6.929646455628169:scovhsp_sum=116.6:send_avg=133.0:send_max=160.0:send_min=106.0:send_std=38.18376618407357:send_sum=266.0:sstart_avg=29.0:sstart_max=46.0:sstart_min=12.0:sstart_std=24.041630560342615:sstart_sum=58.0],a886bb7c-6c9c-48e8-8809-3bcc21721e4d_1@MCPsignal.423.523:5e-09[&&NHX:Sample=rhiztom3:Type=capture:capture_class=c__Alphaproteobacteria:capture_domain=d__Bacteria:capture_family=f__Sphingomonadaceae:capture_genus=g__Sphingomonas:capture_order=o__Sphingomonadales:capture_phylum=p__Proteobacteria:capture_species=s__Sphingomonas endophytica:heptad=MCP-38H])0:5e-09[&&NHX:Sample_counter=rhizpot1--1||rhizpot3--1||rhiztom1--1||rhiztom3--1:Type_counter=capture--4:besthit_avg=80.15:besthit_max=88.7:besthit_min=71.6:besthit_std=12.091525958289969:besthit_sum=160.3:bitscore_avg=113.0:bitscore_max=114.0:bitscore_min=112.0:bitscore_std=1.4142135623730951:bitscore_sum=226.0:capture_class_counter=c__Alphaproteobacteria--4:capture_domain_counter=d__Bacteria--4:capture_family_counter=f__Magnetospirillaceae--1||f__Sphingomonadaceae--3:capture_genus_counter=g__Magnetospirillum--1||g__Sphingomonas--3:capture_order_counter=o__Rhodospirillales--1||o__Sphingomonadales--3:capture_phylum_counter=p__Proteobacteria--4:capture_species_counter=s__Magnetospirillum sp006218045--1||s__Sphingomonas endophytica--2||s__Sphingomonas pokkalii--1:evalue_avg=4.173e-32:evalue_max=7.69e-32:evalue_min=6.56e-33:evalue_std=4.973789098866176e-32:evalue_sum=8.346e-32:gapopen_avg=0.0:gapopen_max=0.0:gapopen_min=0.0:gapopen_std=0.0:gapopen_sum=0.0:gtdb_class_counter=:gtdb_domain_counter=:gtdb_family_counter=:gtdb_genus_counter=:gtdb_order_counter=:gtdb_phylum_counter=:gtdb_species_counter=:heptad_counter=MCP-38H--4:lbd_counter=:length_avg=105.0:length_max=115.0:length_min=95.0:length_std=14.142135623730951:length_sum=210.0:mismatch_avg=20.0:mismatch_max=27.0:mismatch_min=13.0:mismatch_std=9.899494936611665:mismatch_sum=40.0:name=N728147:qcovhsp_avg=98.0:qcovhsp_max=100.0:qcovhsp_min=96.0:qcovhsp_std=2.8284271247461903:qcovhsp_sum=196.0:qend_avg=107.0:qend_max=115.0:qend_min=99.0:qend_std=11.313708498984761:qend_sum=214.0:qstart_avg=3.0:qstart_max=5.0:qstart_min=1.0:qstart_std=2.8284271247461903:qstart_sum=6.0:ref_name_counter=GB_GCA_005884465.1_protein.faa_VAZH01000199.1_6@PF00015_full_PFAM.468.650--1||RS_GCF_015904235.1_protein.faa_NZ_JADZLT010000054.1_110@PF00015_full_PFAM.366.544--1:scovhsp_avg=58.3:scovhsp_max=63.2:scovhsp_min=53.4:scovhsp_std=6.929646455628169:scovhsp_sum=116.6:send_avg=133.0:send_max=160.0:send_min=106.0:send_std=38.18376618407357:send_sum=266.0:sstart_avg=29.0:sstart_max=46.0:sstart_min=12.0:sstart_std=24.041630560342615:sstart_sum=58.0],((5f9a1976-4846-45d9-ba93-44bbcf713f80_3@MCPsignal.94.254:0.00468171[&&NHX:Sample=rhiztom3:Type=capture:besthit=64.5:bitscore=153.0:capture_class=c__Alphaproteobacteria:capture_domain=d__Bacteria:capture_family=f__Sphingomonadaceae:capture_genus=g__Sphingomonas:capture_order=o__Sphingomonadales:capture_phylum=p__Proteobacteria:capture_species=s__Sphingomonas endophytica:evalue=1.27e-47:gapopen=0.0:heptad=MCP-38H:length=155.0:mismatch=55.0:qcovhsp=96.9:qend=159.0:qstart=5.0:ref_name=GB_GCA_001899285.1_protein.faa_MKWA01000017.1_54@PF00015_full_PFAM.293.450:scovhsp=98.7:send=155.0:sstart=1.0],((((2932d65c-ce0b-4a1f-bbd6-7a6ae489e728_6@MCPsignal.207.319:0.0682718[&&NHX:Sample=rhiztom1:Type=capture:capture_class=c__Alphaproteobacteria:capture_domain=d__Bacteria:capture_family=f__Sphingomonadaceae:capture_genus=g__Sphingomonas:capture_order=o__Sphingomonadales:capture_phylum=p__Proteobacteria:capture_species=s__Sphingomonas endophytica:heptad=MCP-38H],(c87fd1e6-a45d-4ef5-9520-1208b7319136_5@MCPsignal.553.625:5e-09[&&NHX:Sample=rhiztom1:Type=capture:capture_class=c__Alphaproteobacteria:capture_domain=d__Bacteria:capture_family=f__Sphingomonadaceae:capture_genus=g__Sphingomonas:capture_order=o__Sphingomonadales:capture_phylum=p__Proteobacteria:capture_species=s__Sphingomonas endophytica:heptad=MCP-38H],((f30edc72-c54b-43bb-b9ff-cba5bf803fb4_4@MCPsignal.423.535:5e-09[&&NHX:Sample=rhiztom2:Type=capture:capture_class=c__Alphaproteobacteria:capture_domain=d__Bacteria:capture_family=f__Sphingomonadaceae:capture_genus=g__Sphingomonas:capture_order=o__Sphingomonadales:capture_phylum=p__Proteobacteria:capture_species=s__Sphingomonas endophytica:heptad=MCP-38H],55127841-6971-4697-8917-396c1e1bc221_2@MCPsignal.107.179:0.011812[&&NHX:Sample=rhiztom2:Type=capture:capture_class=c__Alphaproteobacteria:capture_domain=d__Bacteria:capture_family=f__Methyloligellaceae:capture_genus=g__Methyloceanibacter:capture_order=o__Rhizobiales:capture_phylum=p__Proteobacteria:capture_species=s__Methyloceanibacter superfactus:heptad=MCP-38H])0:5e-09[&&NHX:Sample_counter=rhiztom2--2:Type_counter=capture--2:capture_class_counter=c__Alphaproteobacteria--2:capture_domain_counter=d__Bacteria--2:capture_family_counter=f__Methyloligellaceae--1||f__Sphingomonadaceae--1:capture_genus_counter=g__Methyloceanibacter--1||g__Sphingomonas--1:capture_order_counter=o__Rhizobiales--1||o__Sphingomonadales--1:capture_phylum_counter=p__Proteobacteria--2:capture_species_counter=s__Methyloceanibacter superfactus--1||s__Sphingomonas endophytica--1:gtdb_class_counter=:gtdb_domain_counter=:gtdb_family_counter=:gtdb_genus_counter=:gtdb_order_counter=:gtdb_phylum_counter=:gtdb_species_counter=:heptad_counter=MCP-38H--2:lbd_counter=:name=N728153:ref_name_counter=],f39d370e-e8ff-46b9-a461-1a40d50d5f1b_4@MCPsignal.689.747:5e-09[&&NHX:Sample=rhiztom3:Type=capture:capture_class=c__Alphaproteobacteria:capture_domain=d__Bacteria:capture_family=f__Sphingomonadaceae:capture_genus=g__Sphingomonas:capture_order=o__Sphingomonadales:capture_phylum=p__Proteobacteria:capture_species=s__Sphingomonas endophytica:heptad=MCP-38H])0:5e-09[&&NHX:Sample_counter=rhiztom2--2||rhiztom3--1:Type_counter=capture--3:capture_class_counter=c__Alphaproteobacteria--3:capture_domain_counter=d__Bacteria--3:capture_family_counter=f__Methyloligellaceae--1||f__Sphingomonadaceae--2:capture_genus_counter=g__Methyloceanibacter--1||g__Sphingomonas--2:capture_order_counter=o__Rhizobiales--1||o__Sphingomonadales--2:capture_phylum_counter=p__Proteobacteria--3:capture_species_counter=s__Methyloceanibacter superfactus--1||s__Sphingomonas endophytica--2:gtdb_class_counter=:gtdb_domain_counter=:gtdb_family_counter=:gtdb_genus_counter=:gtdb_order_counter=:gtdb_phylum_counter=:gtdb_species_counter=:heptad_counter=MCP-38H--3:lbd_counter=:name=N728155:ref_name_counter=])0:5e-09[&&NHX:Sample_counter=rhiztom1--1||rhiztom2--2||rhiztom3--1:Type_counter=capture--4:capture_class_counter=c__Alphaproteobacteria--4:capture_domain_counter=d__Bacteria--4:capture_family_counter=f__Methyloligellaceae--1||f__Sphingomonadaceae--3:capture_genus_counter=g__Methyloceanibacter--1||g__Sphingomonas--3:capture_order_counter=o__Rhizobiales--1||o__Sphingomonadales--3:capture_phylum_counter=p__Proteobacteria--4:capture_species_counter=s__Methyloceanibacter superfactus--1||s__Sphingomonas endophytica--3:gtdb_class_counter=:gtdb_domain_counter=:gtdb_family_counter=:gtdb_genus_counter=:gtdb_order_counter=:gtdb_phylum_counter=:gtdb_species_counter=:heptad_counter=MCP-38H--4:lbd_counter=:name=N728156:ref_name_counter=])0:5e-09[&&NHX:Sample_counter=rhiztom1--2||rhiztom2--2||rhiztom3--1:Type_counter=capture--5:capture_class_counter=c__Alphaproteobacteria--5:capture_domain_counter=d__Bacteria--5:capture_family_counter=f__Methyloligellaceae--1||f__Sphingomonadaceae--4:capture_genus_counter=g__Methyloceanibacter--1||g__Sphingomonas--4:capture_order_counter=o__Rhizobiales--1||o__Sphingomonadales--4:capture_phylum_counter=p__Proteobacteria--5:capture_species_counter=s__Methyloceanibacter superfactus--1||s__Sphingomonas endophytica--4:gtdb_class_counter=:gtdb_domain_counter=:gtdb_family_counter=:gtdb_genus_counter=:gtdb_order_counter=:gtdb_phylum_counter=:gtdb_species_counter=:heptad_counter=MCP-38H--5:lbd_counter=:name=N728157:ref_name_counter=],(((05a18d94-e9ce-498c-b3d9-e1255b611c22_1@MCPsignal.71.227:0.00485587[&&NHX:Sample=rhiztom3:Type=capture:capture_class=c__Alphaproteobacteria:capture_domain=d__Bacteria:capture_family=f__Sphingomonadaceae:capture_genus=g__Sphingomonas:capture_order=o__Sphingomonadales:capture_phylum=p__Proteobacteria:capture_species=s__Sphingomonas endophytica:heptad=MCP-38H],3c602e57-542c-5b42-be58-2dd3dc27c75a_5@MCPsignal.972.1132:5e-09[&&NHX:Sample=rhiztom3:Type=capture:besthit=63.9:bitscore=150.0:capture_class=c__Alphaproteobacteria:capture_domain=d__Bacteria:capture_family=f__Sphingomonadaceae:capture_genus=g__Sphingomonas:capture_order=o__Sphingomonadales:capture_phylum=p__Proteobacteria:capture_species=s__Sphingomonas endophytica:evalue=1.04e-46:gapopen=0.0:heptad=MCP-38H:length=155.0:mismatch=56.0:qcovhsp=96.9:qend=159.0:qstart=5.0:ref_name=GB_GCA_001899285.1_protein.faa_MKWA01000017.1_54@PF00015_full_PFAM.293.450:scovhsp=98.7:send=155.0:sstart=1.0])0:5e-09[&&NHX:Sample_counter=rhiztom3--2:Type_counter=capture--2:besthit_avg=63.9:besthit_max=63.9:besthit_min=63.9:besthit_std=0:besthit_sum=63.9:bitscore_avg=150.0:bitscore_max=150.0:bitscore_min=150.0:bitscore_std=0:bitscore_sum=150.0:capture_class_counter=c__Alphaproteobacteria--2:capture_domain_counter=d__Bacteria--2:capture_family_counter=f__Sphingomonadaceae--2:capture_genus_counter=g__Sphingomonas--2:capture_order_counter=o__Sphingomonadales--2:capture_phylum_counter=p__Proteobacteria--2:capture_species_counter=s__Sphingomonas endophytica--2:evalue_avg=1.04e-46:evalue_max=1.04e-46:evalue_min=1.04e-46:evalue_std=0:evalue_sum=1.04e-46:gapopen_avg=0.0:gapopen_max=0.0:gapopen_min=0.0:gapopen_std=0:gapopen_sum=0.0:gtdb_class_counter=:gtdb_domain_counter=:gtdb_family_counter=:gtdb_genus_counter=:gtdb_order_counter=:gtdb_phylum_counter=:gtdb_species_counter=:heptad_counter=MCP-38H--2:lbd_counter=:length_avg=155.0:length_max=155.0:length_min=155.0:length_std=0:length_sum=155.0:mismatch_avg=56.0:mismatch_max=56.0:mismatch_min=56.0:mismatch_std=0:mismatch_sum=56.0:name=N728160:qcovhsp_avg=96.9:qcovhsp_max=96.9:qcovhsp_min=96.9:qcovhsp_std=0:qcovhsp_sum=96.9:qend_avg=159.0:qend_max=159.0:qend_min=159.0:qend_std=0:qend_sum=159.0:qstart_avg=5.0:qstart_max=5.0:qstart_min=5.0:qstart_std=0:qstart_sum=5.0:ref_name_counter=GB_GCA_001899285.1_protein.faa_MKWA01000017.1_54@PF00015_full_PFAM.293.450--1:scovhsp_avg=98.7:scovhsp_max=98.7:scovhsp_min=98.7:scovhsp_std=0:scovhsp_sum=98.7:send_avg=155.0:send_max=155.0:send_min=155.0:send_std=0:send_sum=155.0:sstart_avg=1.0:sstart_max=1.0:sstart_min=1.0:sstart_std=0:sstart_sum=1.0],((d2c58322-f55d-4027-ab6f-b695ae2bf098_4@MCPsignal.217.329:5e-09[&&NHX:Sample=rhiztom2:Type=capture:capture_class=c__Alphaproteobacteria:capture_domain=d__Bacteria:capture_family=f__Sphingomonadaceae:capture_genus=g__Sphingomonas:capture_order=o__Sphingomonadales:capture_phylum=p__Proteobacteria:capture_species=s__Sphingomonas endophytica:heptad=MCP-38H],(3742f1b9-2fb0-4e83-8227-5546f4b67467_6@MCPsignal.721.845:6e-09[&&NHX:Sample=rhiztom2:Type=capture:besthit=69.2:bitscore=134.0:capture_class=c__Alphaproteobacteria:capture_domain=d__Bacteria:capture_family=f__Sphingomonadaceae:capture_genus=g__Sphingomonas:capture_order=o__Sphingomonadales:capture_phylum=p__Proteobacteria:capture_species=s__Sphingomonas endophytica:evalue=8.93e-41:gapopen=0.0:heptad=MCP-38H:length=120.0:mismatch=37.0:qcovhsp=96.8:qend=124.0:qstart=5.0:ref_name=GB_GCA_001899285.1_protein.faa_MKWA01000017.1_54@PF00015_full_PFAM.293.450:scovhsp=76.4:send=120.0:sstart=1.0],6eb0f5f4-edbd-40a8-8be5-ca262043a95b_4@MCPsignal.32.161:5e-09[&&NHX:Sample=rhiztom2:Type=capture:besthit=65.3:bitscore=125.0:capture_class=c__Alphaproteobacteria:capture_domain=d__Bacteria:capture_family=f__Sphingomonadaceae:capture_genus=g__Sphingomonas:capture_order=o__Sphingomonadales:capture_phylum=p__Proteobacteria:capture_species=s__Sphingomonas endophytica:evalue=4.69e-37:gapopen=0.0:heptad=MCP-38H:length=124.0:mismatch=43.0:qcovhsp=96.1:qend=125.0:qstart=2.0:ref_name=GB_GCA_001899285.1_protein.faa_MKWA01000017.1_54@PF00015_full_PFAM.293.450:scovhsp=79.0:send=133.0:sstart=10.0])0.968:0.0282816[&&NHX:Sample_counter=rhiztom2--2:Type_counter=capture--2:besthit_avg=67.25:besthit_max=69.2:besthit_min=65.3:besthit_std=2.7577164466275392:besthit_sum=134.5:bitscore_avg=129.5:bitscore_max=134.0:bitscore_min=125.0:bitscore_std=6.363961030678928:bitscore_sum=259.0:capture_class_counter=c__Alphaproteobacteria--2:capture_domain_counter=d__Bacteria--2:capture_family_counter=f__Sphingomonadaceae--2:capture_genus_counter=g__Sphingomonas--2:capture_order_counter=o__Sphingomonadales--2:capture_phylum_counter=p__Proteobacteria--2:capture_species_counter=s__Sphingomonas endophytica--2:evalue_avg=2.3454465e-37:evalue_max=4.69e-37:evalue_min=8.93e-41:evalue_std=3.3156993574093084e-37:evalue_sum=4.690893e-37:gapopen_avg=0.0:gapopen_max=0.0:gapopen_min=0.0:gapopen_std=0.0:gapopen_sum=0.0:gtdb_class_counter=:gtdb_domain_counter=:gtdb_family_counter=:gtdb_genus_counter=:gtdb_order_counter=:gtdb_phylum_counter=:gtdb_species_counter=:heptad_counter=MCP-38H--2:lbd_counter=:length_avg=122.0:length_max=124.0:length_min=120.0:length_std=2.8284271247461903:length_sum=244.0:mismatch_avg=40.0:mismatch_max=43.0:mismatch_min=37.0:mismatch_std=4.242640687119285:mismatch_sum=80.0:name=N728164:qcovhsp_avg=96.44999999999999:qcovhsp_max=96.8:qcovhsp_min=96.1:qcovhsp_std=0.4949747468305853:qcovhsp_sum=192.89999999999998:qend_avg=124.5:qend_max=125.0:qend_min=124.0:qend_std=0.7071067811865476:qend_sum=249.0:qstart_avg=3.5:qstart_max=5.0:qstart_min=2.0:qstart_std=2.1213203435596424:qstart_sum=7.0:ref_name_counter=GB_GCA_001899285.1_protein.faa_MKWA01000017.1_54@PF00015_full_PFAM.293.450--2:scovhsp_avg=77.7:scovhsp_max=79.0:scovhsp_min=76.4:scovhsp_std=1.8384776310850195:scovhsp_sum=155.4:send_avg=126.5:send_max=133.0:send_min=120.0:send_std=9.192388155425117:send_sum=253.0:sstart_avg=5.5:sstart_max=10.0:sstart_min=1.0:sstart_std=6.363961030678928:sstart_sum=11.0])0:5e-09[&&NHX:Sample_counter=rhiztom2--3:Type_counter=capture--3:besthit_avg=67.25:besthit_max=69.2:besthit_min=65.3:besthit_std=2.7577164466275392:besthit_sum=134.5:bitscore_avg=129.5:bitscore_max=134.0:bitscore_min=125.0:bitscore_std=6.363961030678928:bitscore_sum=259.0:capture_class_counter=c__Alphaproteobacteria--3:capture_domain_counter=d__Bacteria--3:capture_family_counter=f__Sphingomonadaceae--3:capture_genus_counter=g__Sphingomonas--3:capture_order_counter=o__Sphingomonadales--3:capture_phylum_counter=p__Proteobacteria--3:capture_species_counter=s__Sphingomonas endophytica--3:evalue_avg=2.3454465e-37:evalue_max=4.69e-37:evalue_min=8.93e-41:evalue_std=3.3156993574093084e-37:evalue_sum=4.690893e-37:gapopen_avg=0.0:gapopen_max=0.0:gapopen_min=0.0:gapopen_std=0.0:gapopen_sum=0.0:gtdb_class_counter=:gtdb_domain_counter=:gtdb_family_counter=:gtdb_genus_counter=:gtdb_order_counter=:gtdb_phylum_counter=:gtdb_species_counter=:heptad_counter=MCP-38H--3:lbd_counter=:length_avg=122.0:length_max=124.0:length_min=120.0:length_std=2.8284271247461903:length_sum=244.0:mismatch_avg=40.0:mismatch_max=43.0:mismatch_min=37.0:mismatch_std=4.242640687119285:mismatch_sum=80.0:name=N728165:qcovhsp_avg=96.44999999999999:qcovhsp_max=96.8:qcovhsp_min=96.1:qcovhsp_std=0.4949747468305853:qcovhsp_sum=192.89999999999998:qend_avg=124.5:qend_max=125.0:qend_min=124.0:qend_std=0.7071067811865476:qend_sum=249.0:qstart_avg=3.5:qstart_max=5.0:qstart_min=2.0:qstart_std=2.1213203435596424:qstart_sum=7.0:ref_name_counter=GB_GCA_001899285.1_protein.faa_MKWA01000017.1_54@PF00015_full_PFAM.293.450--2:scovhsp_avg=77.7:scovhsp_max=79.0:scovhsp_min=76.4:scovhsp_std=1.8384776310850195:scovhsp_sum=155.4:send_avg=126.5:send_max=133.0:send_min=120.0:send_std=9.192388155425117:send_sum=253.0:sstart_avg=5.5:sstart_max=10.0:sstart_min=1.0:sstart_std=6.363961030678928:sstart_sum=11.0],(638d7e4b-dcaa-4fce-aeea-dc5e3fe6cd71_3@MCPsignal.41.139:5e-09[&&NHX:Sample=rhiztom3:Type=capture:besthit=71.9:bitscore=114.0:capture_class=c__Alphaproteobacteria:capture_domain=d__Bacteria:capture_family=f__Sphingomonadaceae:capture_genus=g__Sphingomonas:capture_order=o__Sphingomonadales:capture_phylum=p__Proteobacteria:capture_species=s__Sphingomonas endophytica:evalue=4.45e-33:gapopen=0.0:heptad=MCP-38H:length=96.0:mismatch=27.0:qcovhsp=98.0:qend=98.0:qstart=3.0:ref_name=RS_GCF_015904235.1_protein.faa_NZ_JADZLT010000054.1_110@PF00015_full_PFAM.366.544:scovhsp=53.9:send=107.0:sstart=12.0],GB_GCA_001464835.1_protein.faa_LNDS01000035.1_23@PF00015_full_PFAM.173.475:0.0573027[&&NHX:Type=GTDB:gtdb_class=c__Alphaproteobacteria:gtdb_domain=d__Bacteria:gtdb_family=f__Xanthobacteraceae:gtdb_genus=g__Pseudolabrys:gtdb_order=o__Rhizobiales:gtdb_phylum=p__Proteobacteria:gtdb_species=s__Pseudolabrys sp001464835:heptad=MCP-38H:species=d__Bacteria_p__Proteobacteria_c__Alphaproteobacteria_o__Rhizobiales_f__Xanthobacteraceae_g__Pseudolabrys_s__Pseudolabrys sp001464835])0:6e-09[&&NHX:Sample_counter=rhiztom3--1:Type_counter=GTDB--1||capture--1:besthit_avg=71.9:besthit_max=71.9:besthit_min=71.9:besthit_std=0:besthit_sum=71.9:bitscore_avg=114.0:bitscore_max=114.0:bitscore_min=114.0:bitscore_std=0:bitscore_sum=114.0:capture_class_counter=c__Alphaproteobacteria--1:capture_domain_counter=d__Bacteria--1:capture_family_counter=f__Sphingomonadaceae--1:capture_genus_counter=g__Sphingomonas--1:capture_order_counter=o__Sphingomonadales--1:capture_phylum_counter=p__Proteobacteria--1:capture_species_counter=s__Sphingomonas endophytica--1:evalue_avg=4.45e-33:evalue_max=4.45e-33:evalue_min=4.45e-33:evalue_std=0:evalue_sum=4.45e-33:gapopen_avg=0.0:gapopen_max=0.0:gapopen_min=0.0:gapopen_std=0:gapopen_sum=0.0:gtdb_class_counter=c__Alphaproteobacteria--1:gtdb_domain_counter=d__Bacteria--1:gtdb_family_counter=f__Xanthobacteraceae--1:gtdb_genus_counter=g__Pseudolabrys--1:gtdb_order_counter=o__Rhizobiales--1:gtdb_phylum_counter=p__Proteobacteria--1:gtdb_species_counter=s__Pseudolabrys sp001464835--1:heptad_counter=MCP-38H--2:lbd_counter=:lca_tree=s__Pseudolabrys sp001464835:length_avg=96.0:length_max=96.0:length_min=96.0:length_std=0:length_sum=96.0:mismatch_avg=27.0:mismatch_max=27.0:mismatch_min=27.0:mismatch_std=0:mismatch_sum=27.0:name=N728168:qcovhsp_avg=98.0:qcovhsp_max=98.0:qcovhsp_min=98.0:qcovhsp_std=0:qcovhsp_sum=98.0:qend_avg=98.0:qend_max=98.0:qend_min=98.0:qend_std=0:qend_sum=98.0:qstart_avg=3.0:qstart_max=3.0:qstart_min=3.0:qstart_std=0:qstart_sum=3.0:ref_name_counter=RS_GCF_015904235.1_protein.faa_NZ_JADZLT010000054.1_110@PF00015_full_PFAM.366.544--1:scovhsp_avg=53.9:scovhsp_max=53.9:scovhsp_min=53.9:scovhsp_std=0:scovhsp_sum=53.9:send_avg=107.0:send_max=107.0:send_min=107.0:send_std=0:send_sum=107.0:sstart_avg=12.0:sstart_max=12.0:sstart_min=12.0:sstart_std=0:sstart_sum=12.0])0:5e-09[&&NHX:Sample_counter=rhiztom2--3||rhiztom3--1:Type_counter=GTDB--1||capture--4:besthit_avg=68.8:besthit_max=71.9:besthit_min=65.3:besthit_std=3.318132004607416:besthit_sum=206.4:bitscore_avg=124.33333333333333:bitscore_max=134.0:bitscore_min=114.0:bitscore_std=10.016652800877813:bitscore_sum=373.0:capture_class_counter=c__Alphaproteobacteria--4:capture_domain_counter=d__Bacteria--4:capture_family_counter=f__Sphingomonadaceae--4:capture_genus_counter=g__Sphingomonas--4:capture_order_counter=o__Sphingomonadales--4:capture_phylum_counter=p__Proteobacteria--4:capture_species_counter=s__Sphingomonas endophytica--4:evalue_avg=1.4834896964333333e-33:evalue_max=4.45e-33:evalue_min=8.93e-41:evalue_std=2.569073294175296e-33:evalue_sum=4.4504690893e-33:gapopen_avg=0.0:gapopen_max=0.0:gapopen_min=0.0:gapopen_std=0.0:gapopen_sum=0.0:gtdb_class_counter=c__Alphaproteobacteria--1:gtdb_domain_counter=d__Bacteria--1:gtdb_family_counter=f__Xanthobacteraceae--1:gtdb_genus_counter=g__Pseudolabrys--1:gtdb_order_counter=o__Rhizobiales--1:gtdb_phylum_counter=p__Proteobacteria--1:gtdb_species_counter=s__Pseudolabrys sp001464835--1:heptad_counter=MCP-38H--5:lbd_counter=:lca_tree=s__Pseudolabrys sp001464835:length_avg=113.33333333333333:length_max=124.0:length_min=96.0:length_std=15.14375558880073:length_sum=340.0:mismatch_avg=35.666666666666664:mismatch_max=43.0:mismatch_min=27.0:mismatch_std=8.082903768654761:mismatch_sum=107.0:name=N728169:qcovhsp_avg=96.96666666666665:qcovhsp_max=98.0:qcovhsp_min=96.1:qcovhsp_std=0.9609023536933077:qcovhsp_sum=290.9:qend_avg=115.66666666666667:qend_max=125.0:qend_min=98.0:qend_std=15.307950004273378:qend_sum=347.0:qstart_avg=3.3333333333333335:qstart_max=5.0:qstart_min=2.0:qstart_std=1.5275252316519468:qstart_sum=10.0:ref_name_counter=GB_GCA_001899285.1_protein.faa_MKWA01000017.1_54@PF00015_full_PFAM.293.450--2||RS_GCF_015904235.1_protein.faa_NZ_JADZLT010000054.1_110@PF00015_full_PFAM.366.544--1:scovhsp_avg=69.76666666666667:scovhsp_max=79.0:scovhsp_min=53.9:scovhsp_std=13.802294495240035:scovhsp_sum=209.3:send_avg=120.0:send_max=133.0:send_min=107.0:send_std=13.0:send_sum=360.0:sstart_avg=7.666666666666667:sstart_max=12.0:sstart_min=1.0:sstart_std=5.8594652770823155:sstart_sum=23.0])0.934:0.0106128[&&NHX:Sample_counter=rhiztom2--3||rhiztom3--3:Type_counter=GTDB--1||capture--6:besthit_avg=67.57499999999999:besthit_max=71.9:besthit_min=63.9:besthit_std=3.65273869856578:besthit_sum=270.29999999999995:bitscore_avg=130.75:bitscore_max=150.0:bitscore_min=114.0:bitscore_std=15.217862311551295:bitscore_sum=523.0:capture_class_counter=c__Alphaproteobacteria--6:capture_domain_counter=d__Bacteria--6:capture_family_counter=f__Sphingomonadaceae--6:capture_genus_counter=g__Sphingomonas--6:capture_order_counter=o__Sphingomonadales--6:capture_phylum_counter=p__Proteobacteria--6:capture_species_counter=s__Sphingomonas endophytica--6:evalue_avg=1.112617272325026e-33:evalue_max=4.45e-33:evalue_min=1.04e-46:evalue_std=2.224921829432597e-33:evalue_sum=4.450469089300104e-33:gapopen_avg=0.0:gapopen_max=0.0:gapopen_min=0.0:gapopen_std=0.0:gapopen_sum=0.0:gtdb_class_counter=c__Alphaproteobacteria--1:gtdb_domain_counter=d__Bacteria--1:gtdb_family_counter=f__Xanthobacteraceae--1:gtdb_genus_counter=g__Pseudolabrys--1:gtdb_order_counter=o__Rhizobiales--1:gtdb_phylum_counter=p__Proteobacteria--1:gtdb_species_counter=s__Pseudolabrys sp001464835--1:heptad_counter=MCP-38H--7:lbd_counter=:lca_tree=s__Pseudolabrys sp001464835:length_avg=123.75:length_max=155.0:length_min=96.0:length_std=24.226363050748386:length_sum=495.0:mismatch_avg=40.75:mismatch_max=56.0:mismatch_min=27.0:mismatch_std=12.120918557051139:mismatch_sum=163.0:name=N728170:qcovhsp_avg=96.94999999999999:qcovhsp_max=98.0:qcovhsp_min=96.1:qcovhsp_std=0.7852812659593186:qcovhsp_sum=387.79999999999995:qend_avg=126.5:qend_max=159.0:qend_min=98.0:qend_std=25.01332977967281:qend_sum=506.0:qstart_avg=3.75:qstart_max=5.0:qstart_min=2.0:qstart_std=1.5:qstart_sum=15.0:ref_name_counter=GB_GCA_001899285.1_protein.faa_MKWA01000017.1_54@PF00015_full_PFAM.293.450--3||RS_GCF_015904235.1_protein.faa_NZ_JADZLT010000054.1_110@PF00015_full_PFAM.366.544--1:scovhsp_avg=77.0:scovhsp_max=98.7:scovhsp_min=53.9:scovhsp_std=18.338120587090344:scovhsp_sum=308.0:send_avg=128.75:send_max=155.0:send_min=107.0:send_std=20.467453839368165:send_sum=515.0:sstart_avg=6.0:sstart_max=12.0:sstart_min=1.0:sstart_std=5.830951894845301:sstart_sum=24.0],(f5ba124b-33a8-53ec-8c0f-161209100bf5_6@MCPsignal.214.370:0.00958548[&&NHX:Sample=rhiztom1:Type=capture:capture_class=c__Alphaproteobacteria:capture_domain=d__Bacteria:capture_family=f__Sphingomonadaceae:capture_genus=g__Sphingomonas:capture_order=o__Sphingomonadales:capture_phylum=p__Proteobacteria:capture_species=s__Sphingomonas endophytica:heptad=MCP-38H],bad0bece-d2e7-599b-b38e-972d90b47d6d_4@MCPsignal.76.234:0.00370322[&&NHX:Sample=rhiztom1:Type=capture:capture_class=c__Alphaproteobacteria:capture_domain=d__Bacteria:capture_family=f__Sphingomonadaceae:capture_genus=g__Sphingomonas:capture_order=o__Sphingomonadales:capture_phylum=p__Proteobacteria:capture_species=s__Sphingomonas endophytica:heptad=MCP-38H])0.48:0.00106269[&&NHX:Sample_counter=rhiztom1--2:Type_counter=capture--2:capture_class_counter=c__Alphaproteobacteria--2:capture_domain_counter=d__Bacteria--2:capture_family_counter=f__Sphingomonadaceae--2:capture_genus_counter=g__Sphingomonas--2:capture_order_counter=o__Sphingomonadales--2:capture_phylum_counter=p__Proteobacteria--2:capture_species_counter=s__Sphingomonas endophytica--2:gtdb_class_counter=:gtdb_domain_counter=:gtdb_family_counter=:gtdb_genus_counter=:gtdb_order_counter=:gtdb_phylum_counter=:gtdb_species_counter=:heptad_counter=MCP-38H--2:lbd_counter=:name=N728173:ref_name_counter=])0:5e-09[&&NHX:Sample_counter=rhiztom1--2||rhiztom2--3||rhiztom3--3:Type_counter=GTDB--1||capture--8:besthit_avg=67.575:besthit_max=71.9:besthit_min=63.9:besthit_std=3.65273869856578:besthit_sum=270.3:bitscore_avg=130.75:bitscore_max=150.0:bitscore_min=114.0:bitscore_std=15.217862311551295:bitscore_sum=523.0:capture_class_counter=c__Alphaproteobacteria--8:capture_domain_counter=d__Bacteria--8:capture_family_counter=f__Sphingomonadaceae--8:capture_genus_counter=g__Sphingomonas--8:capture_order_counter=o__Sphingomonadales--8:capture_phylum_counter=p__Proteobacteria--8:capture_species_counter=s__Sphingomonas endophytica--8:evalue_avg=1.112617272325026e-33:evalue_max=4.45e-33:evalue_min=1.04e-46:evalue_std=2.224921829432597e-33:evalue_sum=4.450469089300104e-33:gapopen_avg=0.0:gapopen_max=0.0:gapopen_min=0.0:gapopen_std=0.0:gapopen_sum=0.0:gtdb_class_counter=c__Alphaproteobacteria--1:gtdb_domain_counter=d__Bacteria--1:gtdb_family_counter=f__Xanthobacteraceae--1:gtdb_genus_counter=g__Pseudolabrys--1:gtdb_order_counter=o__Rhizobiales--1:gtdb_phylum_counter=p__Proteobacteria--1:gtdb_species_counter=s__Pseudolabrys sp001464835--1:heptad_counter=MCP-38H--9:lbd_counter=:lca_tree=s__Pseudolabrys sp001464835:length_avg=123.75:length_max=155.0:length_min=96.0:length_std=24.226363050748386:length_sum=495.0:mismatch_avg=40.75:mismatch_max=56.0:mismatch_min=27.0:mismatch_std=12.120918557051139:mismatch_sum=163.0:name=N728174:qcovhsp_avg=96.95:qcovhsp_max=98.0:qcovhsp_min=96.1:qcovhsp_std=0.7852812659593186:qcovhsp_sum=387.8:qend_avg=126.5:qend_max=159.0:qend_min=98.0:qend_std=25.01332977967281:qend_sum=506.0:qstart_avg=3.75:qstart_max=5.0:qstart_min=2.0:qstart_std=1.5:qstart_sum=15.0:ref_name_counter=GB_GCA_001899285.1_protein.faa_MKWA01000017.1_54@PF00015_full_PFAM.293.450--3||RS_GCF_015904235.1_protein.faa_NZ_JADZLT010000054.1_110@PF00015_full_PFAM.366.544--1:scovhsp_avg=77.0:scovhsp_max=98.7:scovhsp_min=53.9:scovhsp_std=18.338120587090344:scovhsp_sum=308.0:send_avg=128.75:send_max=155.0:send_min=107.0:send_std=20.467453839368165:send_sum=515.0:sstart_avg=6.0:sstart_max=12.0:sstart_min=1.0:sstart_std=5.830951894845301:sstart_sum=24.0])0:5e-09[&&NHX:Sample_counter=rhiztom1--4||rhiztom2--5||rhiztom3--4:Type_counter=GTDB--1||capture--13:besthit_avg=67.575:besthit_max=71.9:besthit_min=63.9:besthit_std=3.65273869856578:besthit_sum=270.3:bitscore_avg=130.75:bitscore_max=150.0:bitscore_min=114.0:bitscore_std=15.217862311551295:bitscore_sum=523.0:capture_class_counter=c__Alphaproteobacteria--13:capture_domain_counter=d__Bacteria--13:capture_family_counter=f__Methyloligellaceae--1||f__Sphingomonadaceae--12:capture_genus_counter=g__Methyloceanibacter--1||g__Sphingomonas--12:capture_order_counter=o__Rhizobiales--1||o__Sphingomonadales--12:capture_phylum_counter=p__Proteobacteria--13:capture_species_counter=s__Methyloceanibacter superfactus--1||s__Sphingomonas endophytica--12:evalue_avg=1.112617272325026e-33:evalue_max=4.45e-33:evalue_min=1.04e-46:evalue_std=2.224921829432597e-33:evalue_sum=4.450469089300104e-33:gapopen_avg=0.0:gapopen_max=0.0:gapopen_min=0.0:gapopen_std=0.0:gapopen_sum=0.0:gtdb_class_counter=c__Alphaproteobacteria--1:gtdb_domain_counter=d__Bacteria--1:gtdb_family_counter=f__Xanthobacteraceae--1:gtdb_genus_counter=g__Pseudolabrys--1:gtdb_order_counter=o__Rhizobiales--1:gtdb_phylum_counter=p__Proteobacteria--1:gtdb_species_counter=s__Pseudolabrys sp001464835--1:heptad_counter=MCP-38H--14:lbd_counter=:lca_tree=s__Pseudolabrys sp001464835:length_avg=123.75:length_max=155.0:length_min=96.0:length_std=24.226363050748386:length_sum=495.0:mismatch_avg=40.75:mismatch_max=56.0:mismatch_min=27.0:mismatch_std=12.120918557051139:mismatch_sum=163.0:name=N728175:qcovhsp_avg=96.95:qcovhsp_max=98.0:qcovhsp_min=96.1:qcovhsp_std=0.7852812659593186:qcovhsp_sum=387.8:qend_avg=126.5:qend_max=159.0:qend_min=98.0:qend_std=25.01332977967281:qend_sum=506.0:qstart_avg=3.75:qstart_max=5.0:qstart_min=2.0:qstart_std=1.5:qstart_sum=15.0:ref_name_counter=GB_GCA_001899285.1_protein.faa_MKWA01000017.1_54@PF00015_full_PFAM.293.450--3||RS_GCF_015904235.1_protein.faa_NZ_JADZLT010000054.1_110@PF00015_full_PFAM.366.544--1:scovhsp_avg=77.0:scovhsp_max=98.7:scovhsp_min=53.9:scovhsp_std=18.338120587090344:scovhsp_sum=308.0:send_avg=128.75:send_max=155.0:send_min=107.0:send_std=20.467453839368165:send_sum=515.0:sstart_avg=6.0:sstart_max=12.0:sstart_min=1.0:sstart_std=5.830951894845301:sstart_sum=24.0],(2498038a-ae50-5fbf-b2ee-d29ec5c9b443_5@MCPsignal.31.158:0.00693922[&&NHX:Sample=rhiztom1:Type=capture:besthit=64.8:bitscore=124.0:capture_class=c__Alphaproteobacteria:capture_domain=d__Bacteria:capture_family=f__Sphingomonadaceae:capture_genus=g__Sphingomonas:capture_order=o__Sphingomonadales:capture_phylum=p__Proteobacteria:capture_species=s__Sphingomonas endophytica:evalue=8.75e-37:gapopen=0.0:heptad=MCP-38H:length=125.0:mismatch=44.0:qcovhsp=98.4:qend=126.0:qstart=2.0:ref_name=GB_GCA_001899285.1_protein.faa_MKWA01000017.1_54@PF00015_full_PFAM.293.450:scovhsp=79.6:send=155.0:sstart=31.0],((((7c47c0ed-894c-57f5-8a04-1e3b5f1da2d9_4@MCPsignal.354.413:0.0235987[&&NHX:Sample=rhiztom3:Type=capture:capture_class=c__Alphaproteobacteria:capture_domain=d__Bacteria:capture_family=f__Xanthobacteraceae:capture_genus=g__Pseudolabrys:capture_order=o__Rhizobiales:capture_phylum=p__Proteobacteria:capture_species=s__Pseudolabrys sp003133345:heptad=MCP-38H],cef68ba1-4f7b-5f34-969f-4388827827b7_2@MCPsignal.184.307:5e-09[&&NHX:Sample=rhiztom2:Type=capture:capture_class=c__Alphaproteobacteria:capture_domain=d__Bacteria:capture_family=f__Sphingomonadaceae:capture_genus=g__Sphingomonas:capture_order=o__Sphingomonadales:capture_phylum=p__Proteobacteria:capture_species=s__Sphingomonas endophytica:heptad=MCP-38H])0:5e-09[&&NHX:Sample_counter=rhiztom2--1||rhiztom3--1:Type_counter=capture--2:capture_class_counter=c__Alphaproteobacteria--2:capture_domain_counter=d__Bacteria--2:capture_family_counter=f__Sphingomonadaceae--1||f__Xanthobacteraceae--1:capture_genus_counter=g__Pseudolabrys--1||g__Sphingomonas--1:capture_order_counter=o__Rhizobiales--1||o__Sphingomonadales--1:capture_phylum_counter=p__Proteobacteria--2:capture_species_counter=s__Pseudolabrys sp003133345--1||s__Sphingomonas endophytica--1:gtdb_class_counter=:gtdb_domain_counter=:gtdb_family_counter=:gtdb_genus_counter=:gtdb_order_counter=:gtdb_phylum_counter=:gtdb_species_counter=:heptad_counter=MCP-38H--2:lbd_counter=:name=N728179:ref_name_counter=],390300b9-67d8-51e3-97e3-46d5a2331807_6@MCPsignal.335.415:0.082261[&&NHX:Sample=rhiztom3:Type=capture:capture_class=c__Alphaproteobacteria:capture_domain=d__Bacteria:capture_family=f__Sphingomonadaceae:capture_genus=g__Sphingomonas:capture_order=o__Sphingomonadales:capture_phylum=p__Proteobacteria:capture_species=s__Sphingomonas endophytica:heptad=MCP-38H])0:5e-09[&&NHX:Sample_counter=rhiztom2--1||rhiztom3--2:Type_counter=capture--3:capture_class_counter=c__Alphaproteobacteria--3:capture_domain_counter=d__Bacteria--3:capture_family_counter=f__Sphingomonadaceae--2||f__Xanthobacteraceae--1:capture_genus_counter=g__Pseudolabrys--1||g__Sphingomonas--2:capture_order_counter=o__Rhizobiales--1||o__Sphingomonadales--2:capture_phylum_counter=p__Proteobacteria--3:capture_species_counter=s__Pseudolabrys sp003133345--1||s__Sphingomonas endophytica--2:gtdb_class_counter=:gtdb_domain_counter=:gtdb_family_counter=:gtdb_genus_counter=:gtdb_order_counter=:gtdb_phylum_counter=:gtdb_species_counter=:heptad_counter=MCP-38H--3:lbd_counter=:name=N728181:ref_name_counter=],((645a2924-f75b-43d7-b284-a08d7c28dc5d_3@MCPsignal.106.220:5e-09[&&NHX:Sample=rhiztom1:Type=capture:besthit=66.7:bitscore=120.0:capture_class=c__Alphaproteobacteria:capture_domain=d__Bacteria:capture_family=f__Xanthobacteraceae:capture_genus=g__Pseudolabrys:capture_order=o__Rhizobiales:capture_phylum=p__Proteobacteria:capture_species=s__Pseudolabrys sp003133345:evalue=2.78e-35:gapopen=0.0:heptad=MCP-38H:length=114.0:mismatch=38.0:qcovhsp=100.0:qend=114.0:qstart=1.0:ref_name=RS_GCF_003367395.1_protein.faa_NZ_CP031417.1_3770@PF00015_full_PFAM.289.475:scovhsp=61.3:send=156.0:sstart=43.0],(c9800c81-bc43-412d-8556-378f8127176d_3@MCPsignal.78.155:5e-09[&&NHX:Sample=rhiztom3:Type=capture:capture_class=c__Alphaproteobacteria:capture_domain=d__Bacteria:capture_family=f__Sphingomonadaceae:capture_genus=g__Sphingomonas:capture_order=o__Sphingomonadales:capture_phylum=p__Proteobacteria:capture_species=s__Sphingomonas endophytica:heptad=MCP-38H],(7b21460f-c3ce-4941-877c-6da8efdb3f93_4@MCPsignal.88.212:5e-09[&&NHX:Sample=rhiztom2:Type=capture:besthit=65.3:bitscore=125.0:capture_class=c__Alphaproteobacteria:capture_domain=d__Bacteria:capture_family=f__Sphingomonadaceae:capture_genus=g__Sphingomonas:capture_order=o__Sphingomonadales:capture_phylum=p__Proteobacteria:capture_species=s__Sphingomonas endophytica:evalue=3.89e-37:gapopen=0.0:heptad=MCP-38H:length=121.0:mismatch=42.0:qcovhsp=97.6:qend=124.0:qstart=4.0:ref_name=GB_GCA_001899285.1_protein.faa_MKWA01000017.1_54@PF00015_full_PFAM.293.450:scovhsp=77.1:send=147.0:sstart=27.0],fa2bf9f7-d78f-5b34-9012-93946a47ac34_6@MCPsignal.25.144:5e-09[&&NHX:Sample=rhiztom3:Type=capture:besthit=66.4:bitscore=122.0:capture_class=c__Alphaproteobacteria:capture_domain=d__Bacteria:capture_family=f__Xanthobacteraceae:capture_genus=g__Pseudolabrys:capture_order=o__Rhizobiales:capture_phylum=p__Proteobacteria:capture_species=s__Pseudolabrys sp003133345:evalue=5.91e-36:gapopen=0.0:heptad=MCP-38H:length=116.0:mismatch=39.0:qcovhsp=97.5:qend=119.0:qstart=4.0:ref_name=RS_GCF_003367395.1_protein.faa_NZ_CP031417.1_3770@PF00015_full_PFAM.289.475:scovhsp=62.4:send=156.0:sstart=41.0])0.747:1.3e-08[&&NHX:Sample_counter=rhiztom2--1||rhiztom3--1:Type_counter=capture--2:besthit_avg=65.85:besthit_max=66.4:besthit_min=65.3:besthit_std=0.7778174593052083:besthit_sum=131.7:bitscore_avg=123.5:bitscore_max=125.0:bitscore_min=122.0:bitscore_std=2.1213203435596424:bitscore_sum=247.0:capture_class_counter=c__Alphaproteobacteria--2:capture_domain_counter=d__Bacteria--2:capture_family_counter=f__Sphingomonadaceae--1||f__Xanthobacteraceae--1:capture_genus_counter=g__Pseudolabrys--1||g__Sphingomonas--1:capture_order_counter=o__Rhizobiales--1||o__Sphingomonadales--1:capture_phylum_counter=p__Proteobacteria--2:capture_species_counter=s__Pseudolabrys sp003133345--1||s__Sphingomonas endophytica--1:evalue_avg=3.1495e-36:evalue_max=5.91e-36:evalue_min=3.89e-37:evalue_std=3.903936538930929e-36:evalue_sum=6.299e-36:gapopen_avg=0.0:gapopen_max=0.0:gapopen_min=0.0:gapopen_std=0.0:gapopen_sum=0.0:gtdb_class_counter=:gtdb_domain_counter=:gtdb_family_counter=:gtdb_genus_counter=:gtdb_order_counter=:gtdb_phylum_counter=:gtdb_species_counter=:heptad_counter=MCP-38H--2:lbd_counter=:length_avg=118.5:length_max=121.0:length_min=116.0:length_std=3.5355339059327378:length_sum=237.0:mismatch_avg=40.5:mismatch_max=42.0:mismatch_min=39.0:mismatch_std=2.1213203435596424:mismatch_sum=81.0:name=N728186:qcovhsp_avg=97.55:qcovhsp_max=97.6:qcovhsp_min=97.5:qcovhsp_std=0.07071067811865074:qcovhsp_sum=195.1:qend_avg=121.5:qend_max=124.0:qend_min=119.0:qend_std=3.5355339059327378:qend_sum=243.0:qstart_avg=4.0:qstart_max=4.0:qstart_min=4.0:qstart_std=0.0:qstart_sum=8.0:ref_name_counter=GB_GCA_001899285.1_protein.faa_MKWA01000017.1_54@PF00015_full_PFAM.293.450--1||RS_GCF_003367395.1_protein.faa_NZ_CP031417.1_3770@PF00015_full_PFAM.289.475--1:scovhsp_avg=69.75:scovhsp_max=77.1:scovhsp_min=62.4:scovhsp_std=10.394469683442246:scovhsp_sum=139.5:send_avg=151.5:send_max=156.0:send_min=147.0:send_std=6.363961030678928:send_sum=303.0:sstart_avg=34.0:sstart_max=41.0:sstart_min=27.0:sstart_std=9.899494936611665:sstart_sum=68.0])0.778:0.00749614[&&NHX:Sample_counter=rhiztom2--1||rhiztom3--2:Type_counter=capture--3:besthit_avg=65.85:besthit_max=66.4:besthit_min=65.3:besthit_std=0.7778174593052083:besthit_sum=131.7:bitscore_avg=123.5:bitscore_max=125.0:bitscore_min=122.0:bitscore_std=2.1213203435596424:bitscore_sum=247.0:capture_class_counter=c__Alphaproteobacteria--3:capture_domain_counter=d__Bacteria--3:capture_family_counter=f__Sphingomonadaceae--2||f__Xanthobacteraceae--1:capture_genus_counter=g__Pseudolabrys--1||g__Sphingomonas--2:capture_order_counter=o__Rhizobiales--1||o__Sphingomonadales--2:capture_phylum_counter=p__Proteobacteria--3:capture_species_counter=s__Pseudolabrys sp003133345--1||s__Sphingomonas endophytica--2:evalue_avg=3.1495e-36:evalue_max=5.91e-36:evalue_min=3.89e-37:evalue_std=3.903936538930929e-36:evalue_sum=6.299e-36:gapopen_avg=0.0:gapopen_max=0.0:gapopen_min=0.0:gapopen_std=0.0:gapopen_sum=0.0:gtdb_class_counter=:gtdb_domain_counter=:gtdb_family_counter=:gtdb_genus_counter=:gtdb_order_counter=:gtdb_phylum_counter=:gtdb_species_counter=:heptad_counter=MCP-38H--3:lbd_counter=:length_avg=118.5:length_max=121.0:length_min=116.0:length_std=3.5355339059327378:length_sum=237.0:mismatch_avg=40.5:mismatch_max=42.0:mismatch_min=39.0:mismatch_std=2.1213203435596424:mismatch_sum=81.0:name=N728187:qcovhsp_avg=97.55:qcovhsp_max=97.6:qcovhsp_min=97.5:qcovhsp_std=0.07071067811865074:qcovhsp_sum=195.1:qend_avg=121.5:qend_max=124.0:qend_min=119.0:qend_std=3.5355339059327378:qend_sum=243.0:qstart_avg=4.0:qstart_max=4.0:qstart_min=4.0:qstart_std=0.0:qstart_sum=8.0:ref_name_counter=GB_GCA_001899285.1_protein.faa_MKWA01000017.1_54@PF00015_full_PFAM.293.450--1||RS_GCF_003367395.1_protein.faa_NZ_CP031417.1_3770@PF00015_full_PFAM.289.475--1:scovhsp_avg=69.75:scovhsp_max=77.1:scovhsp_min=62.4:scovhsp_std=10.394469683442246:scovhsp_sum=139.5:send_avg=151.5:send_max=156.0:send_min=147.0:send_std=6.363961030678928:send_sum=303.0:sstart_avg=34.0:sstart_max=41.0:sstart_min=27.0:sstart_std=9.899494936611665:sstart_sum=68.0])0:5e-09[&&NHX:Sample_counter=rhiztom1--1||rhiztom2--1||rhiztom3--2:Type_counter=capture--4:besthit_avg=66.13333333333333:besthit_max=66.7:besthit_min=65.3:besthit_std=0.7371114795832031:besthit_sum=198.39999999999998:bitscore_avg=122.33333333333333:bitscore_max=125.0:bitscore_min=120.0:bitscore_std=2.5166114784235836:bitscore_sum=367.0:capture_class_counter=c__Alphaproteobacteria--4:capture_domain_counter=d__Bacteria--4:capture_family_counter=f__Sphingomonadaceae--2||f__Xanthobacteraceae--2:capture_genus_counter=g__Pseudolabrys--2||g__Sphingomonas--2:capture_order_counter=o__Rhizobiales--2||o__Sphingomonadales--2:capture_phylum_counter=p__Proteobacteria--4:capture_species_counter=s__Pseudolabrys sp003133345--2||s__Sphingomonas endophytica--2:evalue_avg=1.1366333333333333e-35:evalue_max=2.78e-35:evalue_min=3.89e-37:evalue_std=1.4497220779629913e-35:evalue_sum=3.4099e-35:gapopen_avg=0.0:gapopen_max=0.0:gapopen_min=0.0:gapopen_std=0.0:gapopen_sum=0.0:gtdb_class_counter=:gtdb_domain_counter=:gtdb_family_counter=:gtdb_genus_counter=:gtdb_order_counter=:gtdb_phylum_counter=:gtdb_species_counter=:heptad_counter=MCP-38H--4:lbd_counter=:length_avg=117.0:length_max=121.0:length_min=114.0:length_std=3.605551275463989:length_sum=351.0:mismatch_avg=39.666666666666664:mismatch_max=42.0:mismatch_min=38.0:mismatch_std=2.0816659994661326:mismatch_sum=119.0:name=N728188:qcovhsp_avg=98.36666666666667:qcovhsp_max=100.0:qcovhsp_min=97.5:qcovhsp_std=1.4153915830374777:qcovhsp_sum=295.1:qend_avg=119.0:qend_max=124.0:qend_min=114.0:qend_std=5.0:qend_sum=357.0:qstart_avg=3.0:qstart_max=4.0:qstart_min=1.0:qstart_std=1.7320508075688772:qstart_sum=9.0:ref_name_counter=GB_GCA_001899285.1_protein.faa_MKWA01000017.1_54@PF00015_full_PFAM.293.450--1||RS_GCF_003367395.1_protein.faa_NZ_CP031417.1_3770@PF00015_full_PFAM.289.475--2:scovhsp_avg=66.93333333333334:scovhsp_max=77.1:scovhsp_min=61.3:scovhsp_std=8.82175341603546:scovhsp_sum=200.8:send_avg=153.0:send_max=156.0:send_min=147.0:send_std=5.196152422706632:send_sum=459.0:sstart_avg=37.0:sstart_max=43.0:sstart_min=27.0:sstart_std=8.717797887081348:sstart_sum=111.0],0dd88094-9d3e-5137-94bf-ec5163ba9956_5@MCPsignal.113.219:5e-09[&&NHX:Sample=rhiztom3:Type=capture:besthit=70.1:bitscore=116.0:capture_class=c__Alphaproteobacteria:capture_domain=d__Bacteria:capture_family=f__Rhodospirillaceae:capture_genus=g__Pararhodospirillum:capture_order=o__Rhodospirillales:capture_phylum=p__Proteobacteria:capture_species=s__Pararhodospirillum photometricum:evalue=9.36e-34:gapopen=1.0:heptad=MCP-38H:length=107.0:mismatch=31.0:qcovhsp=100.0:qend=106.0:qstart=1.0:ref_name=RS_GCF_003367395.1_protein.faa_NZ_CP031417.1_3770@PF00015_full_PFAM.289.475:scovhsp=57.5:send=156.0:sstart=50.0])0:5e-09[&&NHX:Sample_counter=rhiztom1--1||rhiztom2--1||rhiztom3--3:Type_counter=capture--5:besthit_avg=67.125:besthit_max=70.1:besthit_min=65.3:besthit_std=2.0726392192886154:besthit_sum=268.5:bitscore_avg=120.75:bitscore_max=125.0:bitscore_min=116.0:bitscore_std=3.774917217635375:bitscore_sum=483.0:capture_class_counter=c__Alphaproteobacteria--5:capture_domain_counter=d__Bacteria--5:capture_family_counter=f__Rhodospirillaceae--1||f__Sphingomonadaceae--2||f__Xanthobacteraceae--2:capture_genus_counter=g__Pararhodospirillum--1||g__Pseudolabrys--2||g__Sphingomonas--2:capture_order_counter=o__Rhizobiales--2||o__Rhodospirillales--1||o__Sphingomonadales--2:capture_phylum_counter=p__Proteobacteria--5:capture_species_counter=s__Pararhodospirillum photometricum--1||s__Pseudolabrys sp003133345--2||s__Sphingomonas endophytica--2:evalue_avg=2.4252475e-34:evalue_max=9.36e-34:evalue_min=3.89e-37:evalue_std=4.624683419690297e-34:evalue_sum=9.70099e-34:gapopen_avg=0.25:gapopen_max=1.0:gapopen_min=0.0:gapopen_std=0.5:gapopen_sum=1.0:gtdb_class_counter=:gtdb_domain_counter=:gtdb_family_counter=:gtdb_genus_counter=:gtdb_order_counter=:gtdb_phylum_counter=:gtdb_species_counter=:heptad_counter=MCP-38H--5:lbd_counter=:length_avg=114.5:length_max=121.0:length_min=107.0:length_std=5.802298395176403:length_sum=458.0:mismatch_avg=37.5:mismatch_max=42.0:mismatch_min=31.0:mismatch_std=4.654746681256314:mismatch_sum=150.0:name=N728190:qcovhsp_avg=98.775:qcovhsp_max=100.0:qcovhsp_min=97.5:qcovhsp_std=1.4150971698084922:qcovhsp_sum=395.1:qend_avg=115.75:qend_max=124.0:qend_min=106.0:qend_std=7.675719293112969:qend_sum=463.0:qstart_avg=2.5:qstart_max=4.0:qstart_min=1.0:qstart_std=1.7320508075688772:qstart_sum=10.0:ref_name_counter=GB_GCA_001899285.1_protein.faa_MKWA01000017.1_54@PF00015_full_PFAM.293.450--1||RS_GCF_003367395.1_protein.faa_NZ_CP031417.1_3770@PF00015_full_PFAM.289.475--3:scovhsp_avg=64.575:scovhsp_max=77.1:scovhsp_min=57.5:scovhsp_std=8.609829653754286:scovhsp_sum=258.3:send_avg=153.75:send_max=156.0:send_min=147.0:send_std=4.5:send_sum=615.0:sstart_avg=40.25:sstart_max=50.0:sstart_min=27.0:sstart_std=9.63932916061417:sstart_sum=161.0])0.746:0.00693703[&&NHX:Sample_counter=rhiztom1--1||rhiztom2--2||rhiztom3--5:Type_counter=capture--8:besthit_avg=67.125:besthit_max=70.1:besthit_min=65.3:besthit_std=2.0726392192886154:besthit_sum=268.5:bitscore_avg=120.75:bitscore_max=125.0:bitscore_min=116.0:bitscore_std=3.774917217635375:bitscore_sum=483.0:capture_class_counter=c__Alphaproteobacteria--8:capture_domain_counter=d__Bacteria--8:capture_family_counter=f__Rhodospirillaceae--1||f__Sphingomonadaceae--4||f__Xanthobacteraceae--3:capture_genus_counter=g__Pararhodospirillum--1||g__Pseudolabrys--3||g__Sphingomonas--4:capture_order_counter=o__Rhizobiales--3||o__Rhodospirillales--1||o__Sphingomonadales--4:capture_phylum_counter=p__Proteobacteria--8:capture_species_counter=s__Pararhodospirillum photometricum--1||s__Pseudolabrys sp003133345--3||s__Sphingomonas endophytica--4:evalue_avg=2.4252475e-34:evalue_max=9.36e-34:evalue_min=3.89e-37:evalue_std=4.624683419690297e-34:evalue_sum=9.70099e-34:gapopen_avg=0.25:gapopen_max=1.0:gapopen_min=0.0:gapopen_std=0.5:gapopen_sum=1.0:gtdb_class_counter=:gtdb_domain_counter=:gtdb_family_counter=:gtdb_genus_counter=:gtdb_order_counter=:gtdb_phylum_counter=:gtdb_species_counter=:heptad_counter=MCP-38H--8:lbd_counter=:length_avg=114.5:length_max=121.0:length_min=107.0:length_std=5.802298395176403:length_sum=458.0:mismatch_avg=37.5:mismatch_max=42.0:mismatch_min=31.0:mismatch_std=4.654746681256314:mismatch_sum=150.0:name=N728191:qcovhsp_avg=98.775:qcovhsp_max=100.0:qcovhsp_min=97.5:qcovhsp_std=1.4150971698084922:qcovhsp_sum=395.1:qend_avg=115.75:qend_max=124.0:qend_min=106.0:qend_std=7.675719293112969:qend_sum=463.0:qstart_avg=2.5:qstart_max=4.0:qstart_min=1.0:qstart_std=1.7320508075688772:qstart_sum=10.0:ref_name_counter=GB_GCA_001899285.1_protein.faa_MKWA01000017.1_54@PF00015_full_PFAM.293.450--1||RS_GCF_003367395.1_protein.faa_NZ_CP031417.1_3770@PF00015_full_PFAM.289.475--3:scovhsp_avg=64.575:scovhsp_max=77.1:scovhsp_min=57.5:scovhsp_std=8.609829653754286:scovhsp_sum=258.3:send_avg=153.75:send_max=156.0:send_min=147.0:send_std=4.5:send_sum=615.0:sstart_avg=40.25:sstart_max=50.0:sstart_min=27.0:sstart_std=9.63932916061417:sstart_sum=161.0],(b7934f40-b4ce-467b-8638-21621602e4ea_2@MCPsignal.131.247:0.0146457[&&NHX:Sample=rhiztom3:Type=capture:besthit=66.1:bitscore=122.0:capture_class=c__Alphaproteobacteria:capture_domain=d__Bacteria:capture_family=f__Xanthobacteraceae:capture_genus=g__Pseudolabrys:capture_order=o__Rhizobiales:capture_phylum=p__Proteobacteria:capture_species=s__Pseudolabrys sp003133345:evalue=5.27e-36:gapopen=0.0:heptad=MCP-38H:length=115.0:mismatch=39.0:qcovhsp=99.1:qend=116.0:qstart=2.0:ref_name=RS_GCF_003367395.1_protein.faa_NZ_CP031417.1_3770@PF00015_full_PFAM.289.475:scovhsp=61.8:send=156.0:sstart=42.0],9623b687-07f8-4b51-a47d-615b665d816e_3@MCPsignal.338.427:0.0313617[&&NHX:Sample=rhiztom3:Type=capture:besthit=75.3:bitscore=104.0:capture_class=c__Alphaproteobacteria:capture_domain=d__Bacteria:capture_family=f__Sphingomonadaceae:capture_genus=g__Sphingomonas:capture_order=o__Sphingomonadales:capture_phylum=p__Proteobacteria:capture_species=s__Sphingomonas endophytica:evalue=1.52e-29:gapopen=0.0:heptad=MCP-38H:length=85.0:mismatch=21.0:qcovhsp=95.5:qend=89.0:qstart=5.0:ref_name=GB_GCA_001899285.1_protein.faa_MKWA01000017.1_54@PF00015_full_PFAM.293.450:scovhsp=54.1:send=85.0:sstart=1.0])0:5e-09[&&NHX:Sample_counter=rhiztom3--2:Type_counter=capture--2:besthit_avg=70.69999999999999:besthit_max=75.3:besthit_min=66.1:besthit_std=6.505382386916239:besthit_sum=141.39999999999998:bitscore_avg=113.0:bitscore_max=122.0:bitscore_min=104.0:bitscore_std=12.727922061357855:bitscore_sum=226.0:capture_class_counter=c__Alphaproteobacteria--2:capture_domain_counter=d__Bacteria--2:capture_family_counter=f__Sphingomonadaceae--1||f__Xanthobacteraceae--1:capture_genus_counter=g__Pseudolabrys--1||g__Sphingomonas--1:capture_order_counter=o__Rhizobiales--1||o__Sphingomonadales--1:capture_phylum_counter=p__Proteobacteria--2:capture_species_counter=s__Pseudolabrys sp003133345--1||s__Sphingomonas endophytica--1:evalue_avg=7.600002635e-30:evalue_max=1.52e-29:evalue_min=5.27e-36:evalue_std=1.0748019347582786e-29:evalue_sum=1.520000527e-29:gapopen_avg=0.0:gapopen_max=0.0:gapopen_min=0.0:gapopen_std=0.0:gapopen_sum=0.0:gtdb_class_counter=:gtdb_domain_counter=:gtdb_family_counter=:gtdb_genus_counter=:gtdb_order_counter=:gtdb_phylum_counter=:gtdb_species_counter=:heptad_counter=MCP-38H--2:lbd_counter=:length_avg=100.0:length_max=115.0:length_min=85.0:length_std=21.213203435596427:length_sum=200.0:mismatch_avg=30.0:mismatch_max=39.0:mismatch_min=21.0:mismatch_std=12.727922061357855:mismatch_sum=60.0:name=N728194:qcovhsp_avg=97.3:qcovhsp_max=99.1:qcovhsp_min=95.5:qcovhsp_std=2.545584412271567:qcovhsp_sum=194.6:qend_avg=102.5:qend_max=116.0:qend_min=89.0:qend_std=19.091883092036785:qend_sum=205.0:qstart_avg=3.5:qstart_max=5.0:qstart_min=2.0:qstart_std=2.1213203435596424:qstart_sum=7.0:ref_name_counter=GB_GCA_001899285.1_protein.faa_MKWA01000017.1_54@PF00015_full_PFAM.293.450--1||RS_GCF_003367395.1_protein.faa_NZ_CP031417.1_3770@PF00015_full_PFAM.289.475--1:scovhsp_avg=57.95:scovhsp_max=61.8:scovhsp_min=54.1:scovhsp_std=5.444722215136413:scovhsp_sum=115.9:send_avg=120.5:send_max=156.0:send_min=85.0:send_std=50.204581464244875:send_sum=241.0:sstart_avg=21.5:sstart_max=42.0:sstart_min=1.0:sstart_std=28.991378028648448:sstart_sum=43.0])0:5e-09[&&NHX:Sample_counter=rhiztom1--1||rhiztom2--2||rhiztom3--7:Type_counter=capture--10:besthit_avg=68.31666666666666:besthit_max=75.3:besthit_min=65.3:besthit_std=3.8012717170266392:besthit_sum=409.9:bitscore_avg=118.16666666666667:bitscore_max=125.0:bitscore_min=104.0:bitscore_std=7.547626558506102:bitscore_sum=709.0:capture_class_counter=c__Alphaproteobacteria--10:capture_domain_counter=d__Bacteria--10:capture_family_counter=f__Rhodospirillaceae--1||f__Sphingomonadaceae--5||f__Xanthobacteraceae--4:capture_genus_counter=g__Pararhodospirillum--1||g__Pseudolabrys--4||g__Sphingomonas--5:capture_order_counter=o__Rhizobiales--4||o__Rhodospirillales--1||o__Sphingomonadales--5:capture_phylum_counter=p__Proteobacteria--10:capture_species_counter=s__Pararhodospirillum photometricum--1||s__Pseudolabrys sp003133345--4||s__Sphingomonas endophytica--5:evalue_avg=2.5334958948333332e-30:evalue_max=1.52e-29:evalue_min=3.89e-37:evalue_std=6.2052943875711106e-30:evalue_sum=1.5200975369e-29:gapopen_avg=0.16666666666666666:gapopen_max=1.0:gapopen_min=0.0:gapopen_std=0.408248290463863:gapopen_sum=1.0:gtdb_class_counter=:gtdb_domain_counter=:gtdb_family_counter=:gtdb_genus_counter=:gtdb_order_counter=:gtdb_phylum_counter=:gtdb_species_counter=:heptad_counter=MCP-38H--10:lbd_counter=:length_avg=109.66666666666667:length_max=121.0:length_min=85.0:length_std=12.894443247642243:length_sum=658.0:mismatch_avg=35.0:mismatch_max=42.0:mismatch_min=21.0:mismatch_std=7.771743691090179:mismatch_sum=210.0:name=N728195:qcovhsp_avg=98.28333333333335:qcovhsp_max=100.0:qcovhsp_min=95.5:qcovhsp_std=1.7543279814979487:qcovhsp_sum=589.7:qend_avg=111.33333333333333:qend_max=124.0:qend_min=89.0:qend_std=12.452576707921404:qend_sum=668.0:qstart_avg=2.8333333333333335:qstart_max=5.0:qstart_min=1.0:qstart_std=1.7224014243685084:qstart_sum=17.0:ref_name_counter=GB_GCA_001899285.1_protein.faa_MKWA01000017.1_54@PF00015_full_PFAM.293.450--2||RS_GCF_003367395.1_protein.faa_NZ_CP031417.1_3770@PF00015_full_PFAM.289.475--4:scovhsp_avg=62.36666666666667:scovhsp_max=77.1:scovhsp_min=54.1:scovhsp_std=7.881032081311852:scovhsp_sum=374.2:send_avg=142.66666666666666:send_max=156.0:send_min=85.0:send_std=28.479232199388147:send_sum=856.0:sstart_avg=34.0:sstart_max=50.0:sstart_min=1.0:sstart_std=17.82133552795637:sstart_sum=204.0])0:5e-09[&&NHX:Sample_counter=rhiztom1--2||rhiztom2--2||rhiztom3--7:Type_counter=capture--11:besthit_avg=67.8142857142857:besthit_max=75.3:besthit_min=64.8:besthit_std=3.7159245468786404:besthit_sum=474.69999999999993:bitscore_avg=119.0:bitscore_max=125.0:bitscore_min=104.0:bitscore_std=7.234178138070235:bitscore_sum=833.0:capture_class_counter=c__Alphaproteobacteria--11:capture_domain_counter=d__Bacteria--11:capture_family_counter=f__Rhodospirillaceae--1||f__Sphingomonadaceae--6||f__Xanthobacteraceae--4:capture_genus_counter=g__Pararhodospirillum--1||g__Pseudolabrys--4||g__Sphingomonas--6:capture_order_counter=o__Rhizobiales--4||o__Rhodospirillales--1||o__Sphingomonadales--6:capture_phylum_counter=p__Proteobacteria--11:capture_species_counter=s__Pararhodospirillum photometricum--1||s__Pseudolabrys sp003133345--4||s__Sphingomonas endophytica--6:evalue_avg=2.1715680348571428e-30:evalue_max=1.52e-29:evalue_min=3.89e-37:evalue_std=5.7449985025649245e-30:evalue_sum=1.5200976244e-29:gapopen_avg=0.14285714285714285:gapopen_max=1.0:gapopen_min=0.0:gapopen_std=0.3779644730092273:gapopen_sum=1.0:gtdb_class_counter=:gtdb_domain_counter=:gtdb_family_counter=:gtdb_genus_counter=:gtdb_order_counter=:gtdb_phylum_counter=:gtdb_species_counter=:heptad_counter=MCP-38H--11:lbd_counter=:length_avg=111.85714285714286:length_max=125.0:length_min=85.0:length_std=13.120322295692935:length_sum=783.0:mismatch_avg=36.285714285714285:mismatch_max=44.0:mismatch_min=21.0:mismatch_std=7.867957924694432:mismatch_sum=254.0:name=N728196:qcovhsp_avg=98.3:qcovhsp_max=100.0:qcovhsp_min=95.5:qcovhsp_std=1.602081978759722:qcovhsp_sum=688.1:qend_avg=113.42857142857143:qend_max=126.0:qend_min=89.0:qend_std=12.647228192468932:qend_sum=794.0:qstart_avg=2.7142857142857144:qstart_max=5.0:qstart_min=1.0:qstart_std=1.6035674514745462:qstart_sum=19.0:ref_name_counter=GB_GCA_001899285.1_protein.faa_MKWA01000017.1_54@PF00015_full_PFAM.293.450--3||RS_GCF_003367395.1_protein.faa_NZ_CP031417.1_3770@PF00015_full_PFAM.289.475--4:scovhsp_avg=64.82857142857144:scovhsp_max=79.6:scovhsp_min=54.1:scovhsp_std=9.704932471981154:scovhsp_sum=453.8:send_avg=144.42857142857142:send_max=156.0:send_min=85.0:send_std=26.41247901313028:send_sum=1011.0:sstart_avg=33.57142857142857:sstart_max=50.0:sstart_min=1.0:sstart_std=16.30804650938858:sstart_sum=235.0])0.235:5e-09[&&NHX:Sample_counter=rhiztom1--6||rhiztom2--7||rhiztom3--11:Type_counter=GTDB--1||capture--24:besthit_avg=67.72727272727272:besthit_max=75.3:besthit_min=63.9:besthit_std=3.5074466237110182:besthit_sum=744.9999999999999:bitscore_avg=123.27272727272727:bitscore_max=150.0:bitscore_min=104.0:bitscore_std=11.662683302661607:bitscore_sum=1356.0:capture_class_counter=c__Alphaproteobacteria--24:capture_domain_counter=d__Bacteria--24:capture_family_counter=f__Methyloligellaceae--1||f__Rhodospirillaceae--1||f__Sphingomonadaceae--18||f__Xanthobacteraceae--4:capture_genus_counter=g__Methyloceanibacter--1||g__Pararhodospirillum--1||g__Pseudolabrys--4||g__Sphingomonas--18:capture_order_counter=o__Rhizobiales--5||o__Rhodospirillales--1||o__Sphingomonadales--18:capture_phylum_counter=p__Proteobacteria--24:capture_species_counter=s__Methyloceanibacter superfactus--1||s__Pararhodospirillum photometricum--1||s__Pseudolabrys sp003133345--4||s__Sphingomonas endophytica--18:evalue_avg=1.3823115193717544e-30:evalue_max=1.52e-29:evalue_min=1.04e-46:evalue_std=4.582809009515521e-30:evalue_sum=1.5205426713089298e-29:gapopen_avg=0.09090909090909091:gapopen_max=1.0:gapopen_min=0.0:gapopen_std=0.30151134457776363:gapopen_sum=1.0:gtdb_class_counter=c__Alphaproteobacteria--1:gtdb_domain_counter=d__Bacteria--1:gtdb_family_counter=f__Xanthobacteraceae--1:gtdb_genus_counter=g__Pseudolabrys--1:gtdb_order_counter=o__Rhizobiales--1:gtdb_phylum_counter=p__Proteobacteria--1:gtdb_species_counter=s__Pseudolabrys sp001464835--1:heptad_counter=MCP-38H--25:lbd_counter=:lca_tree=s__Pseudolabrys sp001464835:length_avg=116.18181818181819:length_max=155.0:length_min=85.0:length_std=17.758480688494622:length_sum=1278.0:mismatch_avg=37.90909090909091:mismatch_max=56.0:mismatch_min=21.0:mismatch_std=9.289290020820165:mismatch_sum=417.0:name=N728197:qcovhsp_avg=97.80909090909091:qcovhsp_max=100.0:qcovhsp_min=95.5:qcovhsp_std=1.479496228757982:qcovhsp_sum=1075.9:qend_avg=118.18181818181819:qend_max=159.0:qend_min=89.0:qend_std=18.0876653099187:qend_sum=1300.0:qstart_avg=3.090909090909091:qstart_max=5.0:qstart_min=1.0:qstart_std=1.5782614139961386:qstart_sum=34.0:ref_name_counter=GB_GCA_001899285.1_protein.faa_MKWA01000017.1_54@PF00015_full_PFAM.293.450--6||RS_GCF_003367395.1_protein.faa_NZ_CP031417.1_3770@PF00015_full_PFAM.289.475--4||RS_GCF_015904235.1_protein.faa_NZ_JADZLT010000054.1_110@PF00015_full_PFAM.366.544--1:scovhsp_avg=69.25454545454545:scovhsp_max=98.7:scovhsp_min=53.9:scovhsp_std=13.968060970396976:scovhsp_sum=761.8:send_avg=138.72727272727272:send_max=156.0:send_min=85.0:send_std=24.633679826980412:send_sum=1526.0:sstart_avg=23.545454545454547:sstart_max=50.0:sstart_min=1.0:sstart_std=19.059714774170345:sstart_sum=259.0],((20da0f6b-12dd-5116-a898-56aecea8cac5_2@MCPsignal.29.189:0[&&NHX:Sample=rhiztom2:Type=capture:besthit=63.9:bitscore=151.0:capture_class=c__Alphaproteobacteria:capture_domain=d__Bacteria:capture_family=f__Sphingomonadaceae:capture_genus=g__Sphingomonas:capture_order=o__Sphingomonadales:capture_phylum=p__Proteobacteria:capture_species=s__Sphingomonas endophytica:evalue=5.15e-47:gapopen=0.0:heptad=MCP-38H:length=155.0:mismatch=56.0:qcovhsp=96.9:qend=159.0:qstart=5.0:ref_name=GB_GCA_001899285.1_protein.faa_MKWA01000017.1_54@PF00015_full_PFAM.293.450:scovhsp=98.7:send=155.0:sstart=1.0],c92c022f-e8f1-56e2-afa3-70b65dae3d75_5@MCPsignal.30.190:0[&&NHX:Sample=rhiztom3:Type=capture:besthit=63.9:bitscore=151.0:capture_class=c__Halobacteria:capture_domain=d__Archaea:capture_family=f__Natrialbaceae:capture_genus=g__Natrinema:capture_order=o__Halobacteriales:capture_phylum=p__Halobacteriota:capture_species=s__Natrinema sp005938085:evalue=5.15e-47:gapopen=0.0:heptad=MCP-38H:length=155.0:mismatch=56.0:qcovhsp=96.9:qend=159.0:qstart=5.0:ref_name=GB_GCA_001899285.1_protein.faa_MKWA01000017.1_54@PF00015_full_PFAM.293.450:scovhsp=98.7:send=155.0:sstart=1.0])0:0[&&NHX:Sample_counter=rhiztom2--1||rhiztom3--1:Type_counter=capture--2:besthit_avg=63.9:besthit_max=63.9:besthit_min=63.9:besthit_std=0.0:besthit_sum=127.8:bitscore_avg=151.0:bitscore_max=151.0:bitscore_min=151.0:bitscore_std=0.0:bitscore_sum=302.0:capture_class_counter=c__Alphaproteobacteria--1||c__Halobacteria--1:capture_domain_counter=d__Archaea--1||d__Bacteria--1:capture_family_counter=f__Natrialbaceae--1||f__Sphingomonadaceae--1:capture_genus_counter=g__Natrinema--1||g__Sphingomonas--1:capture_order_counter=o__Halobacteriales--1||o__Sphingomonadales--1:capture_phylum_counter=p__Halobacteriota--1||p__Proteobacteria--1:capture_species_counter=s__Natrinema sp005938085--1||s__Sphingomonas endophytica--1:evalue_avg=5.15e-47:evalue_max=5.15e-47:evalue_min=5.15e-47:evalue_std=0.0:evalue_sum=1.03e-46:gapopen_avg=0.0:gapopen_max=0.0:gapopen_min=0.0:gapopen_std=0.0:gapopen_sum=0.0:gtdb_class_counter=:gtdb_domain_counter=:gtdb_family_counter=:gtdb_genus_counter=:gtdb_order_counter=:gtdb_phylum_counter=:gtdb_species_counter=:heptad_counter=MCP-38H--2:lbd_counter=:length_avg=155.0:length_max=155.0:length_min=155.0:length_std=0.0:length_sum=310.0:mismatch_avg=56.0:mismatch_max=56.0:mismatch_min=56.0:mismatch_std=0.0:mismatch_sum=112.0:name=N728200:qcovhsp_avg=96.9:qcovhsp_max=96.9:qcovhsp_min=96.9:qcovhsp_std=0.0:qcovhsp_sum=193.8:qend_avg=159.0:qend_max=159.0:qend_min=159.0:qend_std=0.0:qend_sum=318.0:qstart_avg=5.0:qstart_max=5.0:qstart_min=5.0:qstart_std=0.0:qstart_sum=10.0:ref_name_counter=GB_GCA_001899285.1_protein.faa_MKWA01000017.1_54@PF00015_full_PFAM.293.450--2:scovhsp_avg=98.7:scovhsp_max=98.7:scovhsp_min=98.7:scovhsp_std=0.0:scovhsp_sum=197.4:send_avg=155.0:send_max=155.0:send_min=155.0:send_std=0.0:send_sum=310.0:sstart_avg=1.0:sstart_max=1.0:sstart_min=1.0:sstart_std=0.0:sstart_sum=2.0],dbd8c250-d112-5283-905c-398ab4bf8d62_5@MCPsignal.217.377:0[&&NHX:Sample=rhiztom3:Type=capture:besthit=63.9:bitscore=151.0:capture_class=c__Alphaproteobacteria:capture_domain=d__Bacteria:capture_family=f__Sphingomonadaceae:capture_genus=g__Sphingomonas:capture_order=o__Sphingomonadales:capture_phylum=p__Proteobacteria:capture_species=s__Sphingomonas endophytica:evalue=5.15e-47:gapopen=0.0:heptad=MCP-38H:length=155.0:mismatch=56.0:qcovhsp=96.9:qend=159.0:qstart=5.0:ref_name=GB_GCA_001899285.1_protein.faa_MKWA01000017.1_54@PF00015_full_PFAM.293.450:scovhsp=98.7:send=155.0:sstart=1.0]):5e-09[&&NHX:Sample_counter=rhiztom2--1||rhiztom3--2:Type_counter=capture--3:besthit_avg=63.9:besthit_max=63.9:besthit_min=63.9:besthit_std=0.0:besthit_sum=191.7:bitscore_avg=151.0:bitscore_max=151.0:bitscore_min=151.0:bitscore_std=0.0:bitscore_sum=453.0:capture_class_counter=c__Alphaproteobacteria--2||c__Halobacteria--1:capture_domain_counter=d__Archaea--1||d__Bacteria--2:capture_family_counter=f__Natrialbaceae--1||f__Sphingomonadaceae--2:capture_genus_counter=g__Natrinema--1||g__Sphingomonas--2:capture_order_counter=o__Halobacteriales--1||o__Sphingomonadales--2:capture_phylum_counter=p__Halobacteriota--1||p__Proteobacteria--2:capture_species_counter=s__Natrinema sp005938085--1||s__Sphingomonas endophytica--2:evalue_avg=5.15e-47:evalue_max=5.15e-47:evalue_min=5.15e-47:evalue_std=0.0:evalue_sum=1.545e-46:gapopen_avg=0.0:gapopen_max=0.0:gapopen_min=0.0:gapopen_std=0.0:gapopen_sum=0.0:gtdb_class_counter=:gtdb_domain_counter=:gtdb_family_counter=:gtdb_genus_counter=:gtdb_order_counter=:gtdb_phylum_counter=:gtdb_species_counter=:heptad_counter=MCP-38H--3:lbd_counter=:length_avg=155.0:length_max=155.0:length_min=155.0:length_std=0.0:length_sum=465.0:mismatch_avg=56.0:mismatch_max=56.0:mismatch_min=56.0:mismatch_std=0.0:mismatch_sum=168.0:name=N728202:qcovhsp_avg=96.90000000000002:qcovhsp_max=96.9:qcovhsp_min=96.9:qcovhsp_std=1.7404671430534633e-14:qcovhsp_sum=290.70000000000005:qend_avg=159.0:qend_max=159.0:qend_min=159.0:qend_std=0.0:qend_sum=477.0:qstart_avg=5.0:qstart_max=5.0:qstart_min=5.0:qstart_std=0.0:qstart_sum=15.0:ref_name_counter=GB_GCA_001899285.1_protein.faa_MKWA01000017.1_54@PF00015_full_PFAM.293.450--3:scovhsp_avg=98.7:scovhsp_max=98.7:scovhsp_min=98.7:scovhsp_std=0.0:scovhsp_sum=296.1:send_avg=155.0:send_max=155.0:send_min=155.0:send_std=0.0:send_sum=465.0:sstart_avg=1.0:sstart_max=1.0:sstart_min=1.0:sstart_std=0.0:sstart_sum=3.0])0.931:5e-09[&&NHX:Sample_counter=rhiztom1--6||rhiztom2--8||rhiztom3--13:Type_counter=GTDB--1||capture--27:besthit_avg=66.90714285714284:besthit_max=75.3:besthit_min=63.9:besthit_std=3.4812606659335104:besthit_sum=936.6999999999998:bitscore_avg=129.21428571428572:bitscore_max=151.0:bitscore_min=104.0:bitscore_std=15.62137870123737:bitscore_sum=1809.0:capture_class_counter=c__Alphaproteobacteria--26||c__Halobacteria--1:capture_domain_counter=d__Archaea--1||d__Bacteria--26:capture_family_counter=f__Methyloligellaceae--1||f__Natrialbaceae--1||f__Rhodospirillaceae--1||f__Sphingomonadaceae--20||f__Xanthobacteraceae--4:capture_genus_counter=g__Methyloceanibacter--1||g__Natrinema--1||g__Pararhodospirillum--1||g__Pseudolabrys--4||g__Sphingomonas--20:capture_order_counter=o__Halobacteriales--1||o__Rhizobiales--5||o__Rhodospirillales--1||o__Sphingomonadales--20:capture_phylum_counter=p__Halobacteriota--1||p__Proteobacteria--26:capture_species_counter=s__Methyloceanibacter superfactus--1||s__Natrinema sp005938085--1||s__Pararhodospirillum photometricum--1||s__Pseudolabrys sp003133345--4||s__Sphingomonas endophytica--20:evalue_avg=1.086101908077807e-30:evalue_max=1.52e-29:evalue_min=5.15e-47:evalue_std=4.062259486023181e-30:evalue_sum=1.5205426713089298e-29:gapopen_avg=0.07142857142857142:gapopen_max=1.0:gapopen_min=0.0:gapopen_std=0.2672612419124244:gapopen_sum=1.0:gtdb_class_counter=c__Alphaproteobacteria--1:gtdb_domain_counter=d__Bacteria--1:gtdb_family_counter=f__Xanthobacteraceae--1:gtdb_genus_counter=g__Pseudolabrys--1:gtdb_order_counter=o__Rhizobiales--1:gtdb_phylum_counter=p__Proteobacteria--1:gtdb_species_counter=s__Pseudolabrys sp001464835--1:heptad_counter=MCP-38H--28:lbd_counter=:lca_tree=s__Pseudolabrys sp001464835:length_avg=124.5:length_max=155.0:length_min=85.0:length_std=22.711400051685327:length_sum=1743.0:mismatch_avg=41.785714285714285:mismatch_max=56.0:mismatch_min=21.0:mismatch_std=11.212483231638753:mismatch_sum=585.0:name=N728203:qcovhsp_avg=97.61428571428571:qcovhsp_max=100.0:qcovhsp_min=95.5:qcovhsp_std=1.3541146087485993:qcovhsp_sum=1366.6:qend_avg=126.92857142857143:qend_max=159.0:qend_min=89.0:qend_std=23.532185114513616:qend_sum=1777.0:qstart_avg=3.5:qstart_max=5.0:qstart_min=1.0:qstart_std=1.6052797503622467:qstart_sum=49.0:ref_name_counter=GB_GCA_001899285.1_protein.faa_MKWA01000017.1_54@PF00015_full_PFAM.293.450--9||RS_GCF_003367395.1_protein.faa_NZ_CP031417.1_3770@PF00015_full_PFAM.289.475--4||RS_GCF_015904235.1_protein.faa_NZ_JADZLT010000054.1_110@PF00015_full_PFAM.366.544--1:scovhsp_avg=75.56428571428572:scovhsp_max=98.7:scovhsp_min=53.9:scovhsp_std=17.529737684765948:scovhsp_sum=1057.9:send_avg=142.21428571428572:send_max=156.0:send_min=85.0:send_std=22.68913183215046:send_sum=1991.0:sstart_avg=18.714285714285715:sstart_max=50.0:sstart_min=1.0:sstart_std=19.277043227746198:sstart_sum=262.0])0:5e-09[&&NHX:Sample_counter=rhiztom1--6||rhiztom2--8||rhiztom3--14:Type_counter=GTDB--1||capture--28:besthit_avg=66.74666666666666:besthit_max=75.3:besthit_min=63.9:besthit_std=3.4117165069521134:besthit_sum=1001.1999999999999:bitscore_avg=130.8:bitscore_max=153.0:bitscore_min=104.0:bitscore_std=16.257745406860256:bitscore_sum=1962.0:capture_class_counter=c__Alphaproteobacteria--27||c__Halobacteria--1:capture_domain_counter=d__Archaea--1||d__Bacteria--27:capture_family_counter=f__Methyloligellaceae--1||f__Natrialbaceae--1||f__Rhodospirillaceae--1||f__Sphingomonadaceae--21||f__Xanthobacteraceae--4:capture_genus_counter=g__Methyloceanibacter--1||g__Natrinema--1||g__Pararhodospirillum--1||g__Pseudolabrys--4||g__Sphingomonas--21:capture_order_counter=o__Halobacteriales--1||o__Rhizobiales--5||o__Rhodospirillales--1||o__Sphingomonadales--21:capture_phylum_counter=p__Halobacteriota--1||p__Proteobacteria--27:capture_species_counter=s__Methyloceanibacter superfactus--1||s__Natrinema sp005938085--1||s__Pararhodospirillum photometricum--1||s__Pseudolabrys sp003133345--4||s__Sphingomonas endophytica--21:evalue_avg=1.0136951142059532e-30:evalue_max=1.52e-29:evalue_min=1.27e-47:evalue_std=3.924523209539121e-30:evalue_sum=1.5205426713089298e-29:gapopen_avg=0.06666666666666667:gapopen_max=1.0:gapopen_min=0.0:gapopen_std=0.25819888974716115:gapopen_sum=1.0:gtdb_class_counter=c__Alphaproteobacteria--1:gtdb_domain_counter=d__Bacteria--1:gtdb_family_counter=f__Xanthobacteraceae--1:gtdb_genus_counter=g__Pseudolabrys--1:gtdb_order_counter=o__Rhizobiales--1:gtdb_phylum_counter=p__Proteobacteria--1:gtdb_species_counter=s__Pseudolabrys sp001464835--1:heptad_counter=MCP-38H--29:lbd_counter=:lca_tree=s__Pseudolabrys sp001464835:length_avg=126.53333333333333:length_max=155.0:length_min=85.0:length_std=23.258997235069106:length_sum=1898.0:mismatch_avg=42.666666666666664:mismatch_max=56.0:mismatch_min=21.0:mismatch_std=11.330531866640346:mismatch_sum=640.0:name=N728204:qcovhsp_avg=97.56666666666666:qcovhsp_max=100.0:qcovhsp_min=95.5:qcovhsp_std=1.317826493384719:qcovhsp_sum=1463.5:qend_avg=129.06666666666666:qend_max=159.0:qend_min=89.0:qend_std=24.14085649642432:qend_sum=1936.0:qstart_avg=3.6:qstart_max=5.0:qstart_min=1.0:qstart_std=1.5946338585572373:qstart_sum=54.0:ref_name_counter=GB_GCA_001899285.1_protein.faa_MKWA01000017.1_54@PF00015_full_PFAM.293.450--10||RS_GCF_003367395.1_protein.faa_NZ_CP031417.1_3770@PF00015_full_PFAM.289.475--4||RS_GCF_015904235.1_protein.faa_NZ_JADZLT010000054.1_110@PF00015_full_PFAM.366.544--1:scovhsp_avg=77.1066666666667:scovhsp_max=98.7:scovhsp_min=53.9:scovhsp_std=17.917209072631287:scovhsp_sum=1156.6000000000004:send_avg=143.06666666666666:send_max=156.0:send_min=85.0:send_std=22.111621594171005:send_sum=2146.0:sstart_avg=17.533333333333335:sstart_max=50.0:sstart_min=1.0:sstart_std=19.13062864573332:sstart_sum=263.0],((e636cd98-9da1-4122-88cf-266c4167de41_3@MCPsignal.19.147:0.0283722[&&NHX:Sample=rhiztom3:Type=capture:besthit=67.5:bitscore=135.0:capture_class=c__Alphaproteobacteria:capture_domain=d__Bacteria:capture_family=f__Sphingomonadaceae:capture_genus=g__Sphingomonas:capture_order=o__Sphingomonadales:capture_phylum=p__Proteobacteria:capture_species=s__Sphingomonas endophytica:evalue=3.65e-41:gapopen=0.0:heptad=MCP-38H:length=126.0:mismatch=41.0:qcovhsp=98.4:qend=127.0:qstart=2.0:ref_name=GB_GCA_001899285.1_protein.faa_MKWA01000017.1_54@PF00015_full_PFAM.293.450:scovhsp=80.3:send=155.0:sstart=30.0],9065a514-7acb-5dd6-bf54-27fd87335287_5@MCPsignal.242.343:0.00746998[&&NHX:Sample=rhiztom3:Type=capture:besthit=68.3:bitscore=112.0:capture_class=c__Alphaproteobacteria:capture_domain=d__Bacteria:capture_family=f__Rhodobacteraceae:capture_genus=g__Gemmobacter_B:capture_order=o__Rhodobacterales:capture_phylum=p__Proteobacteria:capture_species=s__Gemmobacter_B sp009908265:evalue=3.53e-32:gapopen=0.0:heptad=MCP-38H:length=101.0:mismatch=32.0:qcovhsp=100.0:qend=101.0:qstart=1.0:ref_name=RS_GCF_003367395.1_protein.faa_NZ_CP031417.1_3770@PF00015_full_PFAM.289.475:scovhsp=54.3:send=156.0:sstart=56.0])0:5e-09[&&NHX:Sample_counter=rhiztom3--2:Type_counter=capture--2:besthit_avg=67.9:besthit_max=68.3:besthit_min=67.5:besthit_std=0.565685424949236:besthit_sum=135.8:bitscore_avg=123.5:bitscore_max=135.0:bitscore_min=112.0:bitscore_std=16.263455967290593:bitscore_sum=247.0:capture_class_counter=c__Alphaproteobacteria--2:capture_domain_counter=d__Bacteria--2:capture_family_counter=f__Rhodobacteraceae--1||f__Sphingomonadaceae--1:capture_genus_counter=g__Gemmobacter_B--1||g__Sphingomonas--1:capture_order_counter=o__Rhodobacterales--1||o__Sphingomonadales--1:capture_phylum_counter=p__Proteobacteria--2:capture_species_counter=s__Gemmobacter_B sp009908265--1||s__Sphingomonas endophytica--1:evalue_avg=1.765000001825e-32:evalue_max=3.53e-32:evalue_min=3.65e-41:evalue_std=2.496086935007573e-32:evalue_sum=3.53000000365e-32:gapopen_avg=0.0:gapopen_max=0.0:gapopen_min=0.0:gapopen_std=0.0:gapopen_sum=0.0:gtdb_class_counter=:gtdb_domain_counter=:gtdb_family_counter=:gtdb_genus_counter=:gtdb_order_counter=:gtdb_phylum_counter=:gtdb_species_counter=:heptad_counter=MCP-38H--2:lbd_counter=:length_avg=113.5:length_max=126.0:length_min=101.0:length_std=17.67766952966369:length_sum=227.0:mismatch_avg=36.5:mismatch_max=41.0:mismatch_min=32.0:mismatch_std=6.363961030678928:mismatch_sum=73.0:name=N728207:qcovhsp_avg=99.2:qcovhsp_max=100.0:qcovhsp_min=98.4:qcovhsp_std=1.131370849898472:qcovhsp_sum=198.4:qend_avg=114.0:qend_max=127.0:qend_min=101.0:qend_std=18.384776310850235:qend_sum=228.0:qstart_avg=1.5:qstart_max=2.0:qstart_min=1.0:qstart_std=0.7071067811865476:qstart_sum=3.0:ref_name_counter=GB_GCA_001899285.1_protein.faa_MKWA01000017.1_54@PF00015_full_PFAM.293.450--1||RS_GCF_003367395.1_protein.faa_NZ_CP031417.1_3770@PF00015_full_PFAM.289.475--1:scovhsp_avg=67.3:scovhsp_max=80.3:scovhsp_min=54.3:scovhsp_std=18.384776310850235:scovhsp_sum=134.6:send_avg=155.5:send_max=156.0:send_min=155.0:send_std=0.7071067811865476:send_sum=311.0:sstart_avg=43.0:sstart_max=56.0:sstart_min=30.0:sstart_std=18.384776310850235:sstart_sum=86.0],(b34ab507-b329-4b0e-95e5-56d728f62cbf_3@MCPsignal.423.523:5e-09[&&NHX:Sample=rhiztom3:Type=capture:capture_class=c__Alphaproteobacteria:capture_domain=d__Bacteria:capture_family=f__Sphingomonadaceae:capture_genus=g__Sphingomonas:capture_order=o__Sphingomonadales:capture_phylum=p__Proteobacteria:capture_species=s__Sphingomonas endophytica:heptad=MCP-38H],((2eee85a8-e978-465b-aa89-2240110122da_5@MCPsignal.241.329:0.140397[&&NHX:Sample=rhiztom3:Type=capture:capture_class=c__Alphaproteobacteria:capture_domain=d__Bacteria:capture_family=f__Sphingomonadaceae:capture_genus=g__Sphingomonas:capture_order=o__Sphingomonadales:capture_phylum=p__Proteobacteria:capture_species=s__Sphingomonas endophytica:heptad=MCP-38H],(a8508634-9285-4392-9da2-06a9f439895c_4@MCPsignal.338.410:5e-09[&&NHX:Sample=rhiztom2:Type=capture:capture_class=c__Alphaproteobacteria:capture_domain=d__Bacteria:capture_family=f__Sphingomonadaceae:capture_genus=g__Erythrobacter:capture_order=o__Sphingomonadales:capture_phylum=p__Proteobacteria:capture_species=s__Erythrobacter sp002842925:heptad=MCP-38H],7e27b43c-b6de-4b0d-bedd-69f1a7d2f76f_6@MCPsignal.169.230:0.0670672[&&NHX:Sample=rhizpot3:Type=capture:capture_class=c__Actinomycetia:capture_domain=d__Bacteria:capture_family=f__Cellulomonadaceae:capture_genus=g__Cellulomonas:capture_order=o__Actinomycetales:capture_phylum=p__Actinobacteriota:capture_species=s__Cellulomonas citrea:heptad=MCP-38H])0.837:0.0487199[&&NHX:Sample_counter=rhizpot3--1||rhiztom2--1:Type_counter=capture--2:capture_class_counter=c__Actinomycetia--1||c__Alphaproteobacteria--1:capture_domain_counter=d__Bacteria--2:capture_family_counter=f__Cellulomonadaceae--1||f__Sphingomonadaceae--1:capture_genus_counter=g__Cellulomonas--1||g__Erythrobacter--1:capture_order_counter=o__Actinomycetales--1||o__Sphingomonadales--1:capture_phylum_counter=p__Actinobacteriota--1||p__Proteobacteria--1:capture_species_counter=s__Cellulomonas citrea--1||s__Erythrobacter sp002842925--1:gtdb_class_counter=:gtdb_domain_counter=:gtdb_family_counter=:gtdb_genus_counter=:gtdb_order_counter=:gtdb_phylum_counter=:gtdb_species_counter=:heptad_counter=MCP-38H--2:lbd_counter=:name=N728212:ref_name_counter=])0:5e-09[&&NHX:Sample_counter=rhizpot3--1||rhiztom2--1||rhiztom3--1:Type_counter=capture--3:capture_class_counter=c__Actinomycetia--1||c__Alphaproteobacteria--2:capture_domain_counter=d__Bacteria--3:capture_family_counter=f__Cellulomonadaceae--1||f__Sphingomonadaceae--2:capture_genus_counter=g__Cellulomonas--1||g__Erythrobacter--1||g__Sphingomonas--1:capture_order_counter=o__Actinomycetales--1||o__Sphingomonadales--2:capture_phylum_counter=p__Actinobacteriota--1||p__Proteobacteria--2:capture_species_counter=s__Cellulomonas citrea--1||s__Erythrobacter sp002842925--1||s__Sphingomonas endophytica--1:gtdb_class_counter=:gtdb_domain_counter=:gtdb_family_counter=:gtdb_genus_counter=:gtdb_order_counter=:gtdb_phylum_counter=:gtdb_species_counter=:heptad_counter=MCP-38H--3:lbd_counter=:name=N728213:ref_name_counter=],(a76dad56-9e29-478a-b961-3f8adaeb9a15_4@MCPsignal.1012.1080:0.0936392[&&NHX:Sample=rhizpot3:Type=capture:capture_class=c__Alphaproteobacteria:capture_domain=d__Bacteria:capture_family=f__Sphingomonadaceae:capture_genus=g__Sphingomonas:capture_order=o__Sphingomonadales:capture_phylum=p__Proteobacteria:capture_species=s__Sphingomonas endophytica:heptad=MCP-38H],7332273a-95ee-46c8-8856-4dba7ec5b2ae_5@MCPsignal.243.304:0.0251634[&&NHX:Sample=rhiztom1:Type=capture:capture_class=c__Gammaproteobacteria:capture_domain=d__Bacteria:capture_family=f__Burkholderiaceae:capture_genus=g__AAP99:capture_order=o__Burkholderiales:capture_phylum=p__Proteobacteria:capture_species=s__AAP99 sp001295775:heptad=MCP-38H])0:6e-09[&&NHX:Sample_counter=rhizpot3--1||rhiztom1--1:Type_counter=capture--2:capture_class_counter=c__Alphaproteobacteria--1||c__Gammaproteobacteria--1:capture_domain_counter=d__Bacteria--2:capture_family_counter=f__Burkholderiaceae--1||f__Sphingomonadaceae--1:capture_genus_counter=g__AAP99--1||g__Sphingomonas--1:capture_order_counter=o__Burkholderiales--1||o__Sphingomonadales--1:capture_phylum_counter=p__Proteobacteria--2:capture_species_counter=s__AAP99 sp001295775--1||s__Sphingomonas endophytica--1:gtdb_class_counter=:gtdb_domain_counter=:gtdb_family_counter=:gtdb_genus_counter=:gtdb_order_counter=:gtdb_phylum_counter=:gtdb_species_counter=:heptad_counter=MCP-38H--2:lbd_counter=:name=N728216:ref_name_counter=])0.727:0.0374168[&&NHX:Sample_counter=rhizpot3--2||rhiztom1--1||rhiztom2--1||rhiztom3--1:Type_counter=capture--5:capture_class_counter=c__Actinomycetia--1||c__Alphaproteobacteria--3||c__Gammaproteobacteria--1:capture_domain_counter=d__Bacteria--5:capture_family_counter=f__Burkholderiaceae--1||f__Cellulomonadaceae--1||f__Sphingomonadaceae--3:capture_genus_counter=g__AAP99--1||g__Cellulomonas--1||g__Erythrobacter--1||g__Sphingomonas--2:capture_order_counter=o__Actinomycetales--1||o__Burkholderiales--1||o__Sphingomonadales--3:capture_phylum_counter=p__Actinobacteriota--1||p__Proteobacteria--4:capture_species_counter=s__AAP99 sp001295775--1||s__Cellulomonas citrea--1||s__Erythrobacter sp002842925--1||s__Sphingomonas endophytica--2:gtdb_class_counter=:gtdb_domain_counter=:gtdb_family_counter=:gtdb_genus_counter=:gtdb_order_counter=:gtdb_phylum_counter=:gtdb_species_counter=:heptad_counter=MCP-38H--5:lbd_counter=:name=N728217:ref_name_counter=])0.868:0.00871265[&&NHX:Sample_counter=rhizpot3--2||rhiztom1--1||rhiztom2--1||rhiztom3--2:Type_counter=capture--6:capture_class_counter=c__Actinomycetia--1||c__Alphaproteobacteria--4||c__Gammaproteobacteria--1:capture_domain_counter=d__Bacteria--6:capture_family_counter=f__Burkholderiaceae--1||f__Cellulomonadaceae--1||f__Sphingomonadaceae--4:capture_genus_counter=g__AAP99--1||g__Cellulomonas--1||g__Erythrobacter--1||g__Sphingomonas--3:capture_order_counter=o__Actinomycetales--1||o__Burkholderiales--1||o__Sphingomonadales--4:capture_phylum_counter=p__Actinobacteriota--1||p__Proteobacteria--5:capture_species_counter=s__AAP99 sp001295775--1||s__Cellulomonas citrea--1||s__Erythrobacter sp002842925--1||s__Sphingomonas endophytica--3:gtdb_class_counter=:gtdb_domain_counter=:gtdb_family_counter=:gtdb_genus_counter=:gtdb_order_counter=:gtdb_phylum_counter=:gtdb_species_counter=:heptad_counter=MCP-38H--6:lbd_counter=:name=N728218:ref_name_counter=])0:5e-09[&&NHX:Sample_counter=rhizpot3--2||rhiztom1--1||rhiztom2--1||rhiztom3--4:Type_counter=capture--8:besthit_avg=67.9:besthit_max=68.3:besthit_min=67.5:besthit_std=0.565685424949236:besthit_sum=135.8:bitscore_avg=123.5:bitscore_max=135.0:bitscore_min=112.0:bitscore_std=16.263455967290593:bitscore_sum=247.0:capture_class_counter=c__Actinomycetia--1||c__Alphaproteobacteria--6||c__Gammaproteobacteria--1:capture_domain_counter=d__Bacteria--8:capture_family_counter=f__Burkholderiaceae--1||f__Cellulomonadaceae--1||f__Rhodobacteraceae--1||f__Sphingomonadaceae--5:capture_genus_counter=g__AAP99--1||g__Cellulomonas--1||g__Erythrobacter--1||g__Gemmobacter_B--1||g__Sphingomonas--4:capture_order_counter=o__Actinomycetales--1||o__Burkholderiales--1||o__Rhodobacterales--1||o__Sphingomonadales--5:capture_phylum_counter=p__Actinobacteriota--1||p__Proteobacteria--7:capture_species_counter=s__AAP99 sp001295775--1||s__Cellulomonas citrea--1||s__Erythrobacter sp002842925--1||s__Gemmobacter_B sp009908265--1||s__Sphingomonas endophytica--4:evalue_avg=1.765000001825e-32:evalue_max=3.53e-32:evalue_min=3.65e-41:evalue_std=2.496086935007573e-32:evalue_sum=3.53000000365e-32:gapopen_avg=0.0:gapopen_max=0.0:gapopen_min=0.0:gapopen_std=0.0:gapopen_sum=0.0:gtdb_class_counter=:gtdb_domain_counter=:gtdb_family_counter=:gtdb_genus_counter=:gtdb_order_counter=:gtdb_phylum_counter=:gtdb_species_counter=:heptad_counter=MCP-38H--8:lbd_counter=:length_avg=113.5:length_max=126.0:length_min=101.0:length_std=17.67766952966369:length_sum=227.0:mismatch_avg=36.5:mismatch_max=41.0:mismatch_min=32.0:mismatch_std=6.363961030678928:mismatch_sum=73.0:name=N728219:qcovhsp_avg=99.2:qcovhsp_max=100.0:qcovhsp_min=98.4:qcovhsp_std=1.131370849898472:qcovhsp_sum=198.4:qend_avg=114.0:qend_max=127.0:qend_min=101.0:qend_std=18.384776310850235:qend_sum=228.0:qstart_avg=1.5:qstart_max=2.0:qstart_min=1.0:qstart_std=0.7071067811865476:qstart_sum=3.0:ref_name_counter=GB_GCA_001899285.1_protein.faa_MKWA01000017.1_54@PF00015_full_PFAM.293.450--1||RS_GCF_003367395.1_protein.faa_NZ_CP031417.1_3770@PF00015_full_PFAM.289.475--1:scovhsp_avg=67.3:scovhsp_max=80.3:scovhsp_min=54.3:scovhsp_std=18.384776310850235:scovhsp_sum=134.6:send_avg=155.5:send_max=156.0:send_min=155.0:send_std=0.7071067811865476:send_sum=311.0:sstart_avg=43.0:sstart_max=56.0:sstart_min=30.0:sstart_std=18.384776310850235:sstart_sum=86.0])0:5e-09[&&NHX:Sample_counter=rhizpot3--2||rhiztom1--7||rhiztom2--9||rhiztom3--18:Type_counter=GTDB--1||capture--36:besthit_avg=66.88235294117648:besthit_max=75.3:besthit_min=63.9:besthit_std=3.217381562334045:besthit_sum=1137.0000000000002:bitscore_avg=129.94117647058823:bitscore_max=153.0:bitscore_min=104.0:bitscore_std=15.927455023619178:bitscore_sum=2209.0:capture_class_counter=c__Actinomycetia--1||c__Alphaproteobacteria--33||c__Gammaproteobacteria--1||c__Halobacteria--1:capture_domain_counter=d__Archaea--1||d__Bacteria--35:capture_family_counter=f__Burkholderiaceae--1||f__Cellulomonadaceae--1||f__Methyloligellaceae--1||f__Natrialbaceae--1||f__Rhodobacteraceae--1||f__Rhodospirillaceae--1||f__Sphingomonadaceae--26||f__Xanthobacteraceae--4:capture_genus_counter=g__AAP99--1||g__Cellulomonas--1||g__Erythrobacter--1||g__Gemmobacter_B--1||g__Methyloceanibacter--1||g__Natrinema--1||g__Pararhodospirillum--1||g__Pseudolabrys--4||g__Sphingomonas--25:capture_order_counter=o__Actinomycetales--1||o__Burkholderiales--1||o__Halobacteriales--1||o__Rhizobiales--5||o__Rhodobacterales--1||o__Rhodospirillales--1||o__Sphingomonadales--26:capture_phylum_counter=p__Actinobacteriota--1||p__Halobacteriota--1||p__Proteobacteria--34:capture_species_counter=s__AAP99 sp001295775--1||s__Cellulomonas citrea--1||s__Erythrobacter sp002842925--1||s__Gemmobacter_B sp009908265--1||s__Methyloceanibacter superfactus--1||s__Natrinema sp005938085--1||s__Pararhodospirillum photometricum--1||s__Pseudolabrys sp003133345--4||s__Sphingomonas endophytica--25:evalue_avg=8.965133360662236e-31:evalue_max=1.52e-29:evalue_min=1.27e-47:evalue_std=3.685934006630601e-30:evalue_sum=1.5240726713125802e-29:gapopen_avg=0.058823529411764705:gapopen_max=1.0:gapopen_min=0.0:gapopen_std=0.242535625036333:gapopen_sum=1.0:gtdb_class_counter=c__Alphaproteobacteria--1:gtdb_domain_counter=d__Bacteria--1:gtdb_family_counter=f__Xanthobacteraceae--1:gtdb_genus_counter=g__Pseudolabrys--1:gtdb_order_counter=o__Rhizobiales--1:gtdb_phylum_counter=p__Proteobacteria--1:gtdb_species_counter=s__Pseudolabrys sp001464835--1:heptad_counter=MCP-38H--37:lbd_counter=:lca_tree=s__Pseudolabrys sp001464835:length_avg=125.0:length_max=155.0:length_min=85.0:length_std=22.619129072535042:length_sum=2125.0:mismatch_avg=41.94117647058823:mismatch_max=56.0:mismatch_min=21.0:mismatch_std=10.9114079535783:mismatch_sum=713.0:name=N728220:qcovhsp_avg=97.75882352941177:qcovhsp_max=100.0:qcovhsp_min=95.5:qcovhsp_std=1.3761626100907418:qcovhsp_sum=1661.9:qend_avg=127.29411764705883:qend_max=159.0:qend_min=89.0:qend_std=23.58167908006752:qend_sum=2164.0:qstart_avg=3.3529411764705883:qstart_max=5.0:qstart_min=1.0:qstart_std=1.656093916063799:qstart_sum=57.0:ref_name_counter=GB_GCA_001899285.1_protein.faa_MKWA01000017.1_54@PF00015_full_PFAM.293.450--11||RS_GCF_003367395.1_protein.faa_NZ_CP031417.1_3770@PF00015_full_PFAM.289.475--5||RS_GCF_015904235.1_protein.faa_NZ_JADZLT010000054.1_110@PF00015_full_PFAM.366.544--1:scovhsp_avg=75.95294117647059:scovhsp_max=98.7:scovhsp_min=53.9:scovhsp_std=17.681350261188303:scovhsp_sum=1291.2:send_avg=144.52941176470588:send_max=156.0:send_min=85.0:send_std=21.092408726419865:send_sum=2457.0:sstart_avg=20.529411764705884:sstart_max=56.0:sstart_min=1.0:sstart_std=20.319687642342167:sstart_sum=349.0])0.935:0.0506384[&&NHX:Sample_counter=rhizpot1--1||rhizpot3--3||rhiztom1--8||rhiztom2--9||rhiztom3--19:Type_counter=GTDB--1||capture--40:besthit_avg=68.27894736842104:besthit_max=88.7:besthit_min=63.9:besthit_std=5.901184339451459:besthit_sum=1297.2999999999997:bitscore_avg=128.1578947368421:bitscore_max=153.0:bitscore_min=104.0:bitscore_std=15.941780041049148:bitscore_sum=2435.0:capture_class_counter=c__Actinomycetia--1||c__Alphaproteobacteria--37||c__Gammaproteobacteria--1||c__Halobacteria--1:capture_domain_counter=d__Archaea--1||d__Bacteria--39:capture_family_counter=f__Burkholderiaceae--1||f__Cellulomonadaceae--1||f__Magnetospirillaceae--1||f__Methyloligellaceae--1||f__Natrialbaceae--1||f__Rhodobacteraceae--1||f__Rhodospirillaceae--1||f__Sphingomonadaceae--29||f__Xanthobacteraceae--4:capture_genus_counter=g__AAP99--1||g__Cellulomonas--1||g__Erythrobacter--1||g__Gemmobacter_B--1||g__Magnetospirillum--1||g__Methyloceanibacter--1||g__Natrinema--1||g__Pararhodospirillum--1||g__Pseudolabrys--4||g__Sphingomonas--28:capture_order_counter=o__Actinomycetales--1||o__Burkholderiales--1||o__Halobacteriales--1||o__Rhizobiales--5||o__Rhodobacterales--1||o__Rhodospirillales--2||o__Sphingomonadales--29:capture_phylum_counter=p__Actinobacteriota--1||p__Halobacteriota--1||p__Proteobacteria--38:capture_species_counter=s__AAP99 sp001295775--1||s__Cellulomonas citrea--1||s__Erythrobacter sp002842925--1||s__Gemmobacter_B sp009908265--1||s__Magnetospirillum sp006218045--1||s__Methyloceanibacter superfactus--1||s__Natrinema sp005938085--1||s__Pararhodospirillum photometricum--1||s__Pseudolabrys sp003133345--4||s__Sphingomonas endophytica--27||s__Sphingomonas pokkalii--1:evalue_avg=8.065361427960947e-31:evalue_max=1.52e-29:evalue_min=1.27e-47:evalue_std=3.4855870936212376e-30:evalue_sum=1.53241867131258e-29:gapopen_avg=0.05263157894736842:gapopen_max=1.0:gapopen_min=0.0:gapopen_std=0.22941573387056177:gapopen_sum=1.0:gtdb_class_counter=c__Alphaproteobacteria--1:gtdb_domain_counter=d__Bacteria--1:gtdb_family_counter=f__Xanthobacteraceae--1:gtdb_genus_counter=g__Pseudolabrys--1:gtdb_order_counter=o__Rhizobiales--1:gtdb_phylum_counter=p__Proteobacteria--1:gtdb_species_counter=s__Pseudolabrys sp001464835--1:heptad_counter=MCP-38H--41:lbd_counter=:lca_tree=s__Pseudolabrys sp001464835:length_avg=122.89473684210526:length_max=155.0:length_min=85.0:length_std=22.48677324029026:length_sum=2335.0:mismatch_avg=39.63157894736842:mismatch_max=56.0:mismatch_min=13.0:mismatch_std=12.614852473333828:mismatch_sum=753.0:name=N728221:qcovhsp_avg=97.78421052631579:qcovhsp_max=100.0:qcovhsp_min=95.5:qcovhsp_std=1.4606935787474904:qcovhsp_sum=1857.9:qend_avg=125.15789473684211:qend_max=159.0:qend_min=89.0:qend_std=23.28867907588181:qend_sum=2378.0:qstart_avg=3.3157894736842106:qstart_max=5.0:qstart_min=1.0:qstart_std=1.7013926184468013:qstart_sum=63.0:ref_name_counter=GB_GCA_001899285.1_protein.faa_MKWA01000017.1_54@PF00015_full_PFAM.293.450--11||GB_GCA_005884465.1_protein.faa_VAZH01000199.1_6@PF00015_full_PFAM.468.650--1||RS_GCF_003367395.1_protein.faa_NZ_CP031417.1_3770@PF00015_full_PFAM.289.475--5||RS_GCF_015904235.1_protein.faa_NZ_JADZLT010000054.1_110@PF00015_full_PFAM.366.544--2:scovhsp_avg=74.09473684210528:scovhsp_max=98.7:scovhsp_min=53.4:scovhsp_std=17.650542128413523:scovhsp_sum=1407.8000000000002:send_avg=143.31578947368422:send_max=160.0:send_min=85.0:send_std=22.128545244093274:send_sum=2723.0:sstart_avg=21.42105263157895:sstart_max=56.0:sstart_min=1.0:sstart_std=20.15582570726192:sstart_sum=407.0],d482a1ef-bed5-4a05-a144-0dc5224e8871_3@MCPsignal.91.200:0.221013[&&NHX:Sample=rhiztom3:Type=capture:besthit=67.0:bitscore=118.0:capture_class=c__Alphaproteobacteria:capture_domain=d__Bacteria:capture_family=f__Xanthobacteraceae:capture_genus=g__Afipia:capture_order=o__Rhizobiales:capture_phylum=p__Proteobacteria:capture_species=s__Afipia sp016201045:evalue=8.25e-35:gapopen=0.0:heptad=MCP-38H:length=106.0:mismatch=35.0:qcovhsp=97.2:qend=108.0:qstart=3.0:ref_name=GB_GCA_001899285.1_protein.faa_MKWA01000017.1_54@PF00015_full_PFAM.293.450:scovhsp=67.5:send=106.0:sstart=1.0])0.725:0.0242444[&&NHX:Sample_counter=rhizpot1--1||rhizpot3--3||rhiztom1--8||rhiztom2--9||rhiztom3--20:Type_counter=GTDB--1||capture--41:besthit_avg=68.215:besthit_max=88.7:besthit_min=63.9:besthit_std=5.750906107095784:besthit_sum=1364.3:bitscore_avg=127.65:bitscore_max=153.0:bitscore_min=104.0:bitscore_std=15.681954094134005:bitscore_sum=2553.0:capture_class_counter=c__Actinomycetia--1||c__Alphaproteobacteria--38||c__Gammaproteobacteria--1||c__Halobacteria--1:capture_domain_counter=d__Archaea--1||d__Bacteria--40:capture_family_counter=f__Burkholderiaceae--1||f__Cellulomonadaceae--1||f__Magnetospirillaceae--1||f__Methyloligellaceae--1||f__Natrialbaceae--1||f__Rhodobacteraceae--1||f__Rhodospirillaceae--1||f__Sphingomonadaceae--29||f__Xanthobacteraceae--5:capture_genus_counter=g__AAP99--1||g__Afipia--1||g__Cellulomonas--1||g__Erythrobacter--1||g__Gemmobacter_B--1||g__Magnetospirillum--1||g__Methyloceanibacter--1||g__Natrinema--1||g__Pararhodospirillum--1||g__Pseudolabrys--4||g__Sphingomonas--28:capture_order_counter=o__Actinomycetales--1||o__Burkholderiales--1||o__Halobacteriales--1||o__Rhizobiales--6||o__Rhodobacterales--1||o__Rhodospirillales--2||o__Sphingomonadales--29:capture_phylum_counter=p__Actinobacteriota--1||p__Halobacteriota--1||p__Proteobacteria--39:capture_species_counter=s__AAP99 sp001295775--1||s__Afipia sp016201045--1||s__Cellulomonas citrea--1||s__Erythrobacter sp002842925--1||s__Gemmobacter_B sp009908265--1||s__Magnetospirillum sp006218045--1||s__Methyloceanibacter superfactus--1||s__Natrinema sp005938085--1||s__Pararhodospirillum photometricum--1||s__Pseudolabrys sp003133345--4||s__Sphingomonas endophytica--27||s__Sphingomonas pokkalii--1:evalue_avg=7.6621346065629006e-31:evalue_max=1.52e-29:evalue_min=1.27e-47:evalue_std=3.3974104850453165e-30:evalue_sum=1.5324269213125802e-29:gapopen_avg=0.05:gapopen_max=1.0:gapopen_min=0.0:gapopen_std=0.22360679774997896:gapopen_sum=1.0:gtdb_class_counter=c__Alphaproteobacteria--1:gtdb_domain_counter=d__Bacteria--1:gtdb_family_counter=f__Xanthobacteraceae--1:gtdb_genus_counter=g__Pseudolabrys--1:gtdb_order_counter=o__Rhizobiales--1:gtdb_phylum_counter=p__Proteobacteria--1:gtdb_species_counter=s__Pseudolabrys sp001464835--1:heptad_counter=MCP-38H--42:lbd_counter=:lca_tree=s__Pseudolabrys sp001464835:length_avg=122.05:length_max=155.0:length_min=85.0:length_std=22.210654152787505:length_sum=2441.0:mismatch_avg=39.4:mismatch_max=56.0:mismatch_min=13.0:mismatch_std=12.321995737191617:mismatch_sum=788.0:name=N728223:qcovhsp_avg=97.755:qcovhsp_max=100.0:qcovhsp_min=95.5:qcovhsp_std=1.4277236206080308:qcovhsp_sum=1955.1:qend_avg=124.3:qend_max=159.0:qend_min=89.0:qend_std=22.989929145285835:qend_sum=2486.0:qstart_avg=3.3:qstart_max=5.0:qstart_min=1.0:qstart_std=1.6575187543592476:qstart_sum=66.0:ref_name_counter=GB_GCA_001899285.1_protein.faa_MKWA01000017.1_54@PF00015_full_PFAM.293.450--12||GB_GCA_005884465.1_protein.faa_VAZH01000199.1_6@PF00015_full_PFAM.468.650--1||RS_GCF_003367395.1_protein.faa_NZ_CP031417.1_3770@PF00015_full_PFAM.289.475--5||RS_GCF_015904235.1_protein.faa_NZ_JADZLT010000054.1_110@PF00015_full_PFAM.366.544--2:scovhsp_avg=73.76500000000001:scovhsp_max=98.7:scovhsp_min=53.4:scovhsp_std=17.242947452280465:scovhsp_sum=1475.3000000000002:send_avg=141.45:send_max=160.0:send_min=85.0:send_std=23.098131617308926:send_sum=2829.0:sstart_avg=20.4:sstart_max=56.0:sstart_min=1.0:sstart_std=20.14264917505822:sstart_sum=408.0],55acceb8-6ae2-4966-ba5f-a4c5c5061f34_6@MCPsignal.28.188:0.11664[&&NHX:Sample=rhizpot3:Type=capture:besthit=61.3:bitscore=150.0:capture_class=c__Alphaproteobacteria:capture_domain=d__Bacteria:capture_family=f__Rhodobacteraceae:capture_genus=g__Halocynthiibacter:capture_order=o__Rhodobacterales:capture_phylum=p__Proteobacteria:capture_species=s__Halocynthiibacter sp016123485:evalue=2.28e-46:gapopen=0.0:heptad=MCP-38H:length=155.0:mismatch=60.0:qcovhsp=96.9:qend=159.0:qstart=5.0:ref_name=GB_GCA_903891395.1_protein.faa_CAITEM010000159.1_19@PF00015_full_PFAM.293.476:scovhsp=84.7:send=155.0:sstart=1.0])0.661:0.0077691[&&NHX:Sample_counter=rhizpot1--1||rhizpot3--4||rhiztom1--8||rhiztom2--9||rhiztom3--20:Type_counter=GTDB--1||capture--42:besthit_avg=67.88571428571429:besthit_max=88.7:besthit_min=61.3:besthit_std=5.8048501887891755:besthit_sum=1425.6:bitscore_avg=128.71428571428572:bitscore_max=153.0:bitscore_min=104.0:bitscore_std=16.044135555220347:bitscore_sum=2703.0:capture_class_counter=c__Actinomycetia--1||c__Alphaproteobacteria--39||c__Gammaproteobacteria--1||c__Halobacteria--1:capture_domain_counter=d__Archaea--1||d__Bacteria--41:capture_family_counter=f__Burkholderiaceae--1||f__Cellulomonadaceae--1||f__Magnetospirillaceae--1||f__Methyloligellaceae--1||f__Natrialbaceae--1||f__Rhodobacteraceae--2||f__Rhodospirillaceae--1||f__Sphingomonadaceae--29||f__Xanthobacteraceae--5:capture_genus_counter=g__AAP99--1||g__Afipia--1||g__Cellulomonas--1||g__Erythrobacter--1||g__Gemmobacter_B--1||g__Halocynthiibacter--1||g__Magnetospirillum--1||g__Methyloceanibacter--1||g__Natrinema--1||g__Pararhodospirillum--1||g__Pseudolabrys--4||g__Sphingomonas--28:capture_order_counter=o__Actinomycetales--1||o__Burkholderiales--1||o__Halobacteriales--1||o__Rhizobiales--6||o__Rhodobacterales--2||o__Rhodospirillales--2||o__Sphingomonadales--29:capture_phylum_counter=p__Actinobacteriota--1||p__Halobacteriota--1||p__Proteobacteria--40:capture_species_counter=s__AAP99 sp001295775--1||s__Afipia sp016201045--1||s__Cellulomonas citrea--1||s__Erythrobacter sp002842925--1||s__Gemmobacter_B sp009908265--1||s__Halocynthiibacter sp016123485--1||s__Magnetospirillum sp006218045--1||s__Methyloceanibacter superfactus--1||s__Natrinema sp005938085--1||s__Pararhodospirillum photometricum--1||s__Pseudolabrys sp003133345--4||s__Sphingomonas endophytica--27||s__Sphingomonas pokkalii--1:evalue_avg=7.297271053869429e-31:evalue_max=1.52e-29:evalue_min=1.27e-47:evalue_std=3.3156046869671786e-30:evalue_sum=1.5324269213125802e-29:gapopen_avg=0.047619047619047616:gapopen_max=1.0:gapopen_min=0.0:gapopen_std=0.21821789023599236:gapopen_sum=1.0:gtdb_class_counter=c__Alphaproteobacteria--1:gtdb_domain_counter=d__Bacteria--1:gtdb_family_counter=f__Xanthobacteraceae--1:gtdb_genus_counter=g__Pseudolabrys--1:gtdb_order_counter=o__Rhizobiales--1:gtdb_phylum_counter=p__Proteobacteria--1:gtdb_species_counter=s__Pseudolabrys sp001464835--1:heptad_counter=MCP-38H--43:lbd_counter=:lca_tree=s__Pseudolabrys sp001464835:length_avg=123.61904761904762:length_max=155.0:length_min=85.0:length_std=22.81112928041089:length_sum=2596.0:mismatch_avg=40.38095238095238:mismatch_max=60.0:mismatch_min=13.0:mismatch_std=12.823713153670392:mismatch_sum=848.0:name=N728225:qcovhsp_avg=97.71428571428571:qcovhsp_max=100.0:qcovhsp_min=95.5:qcovhsp_std=1.4040248268053213:qcovhsp_sum=2052.0:qend_avg=125.95238095238095:qend_max=159.0:qend_min=89.0:qend_std=23.65264507507816:qend_sum=2645.0:qstart_avg=3.380952380952381:qstart_max=5.0:qstart_min=1.0:qstart_std=1.6575943555704595:qstart_sum=71.0:ref_name_counter=GB_GCA_001899285.1_protein.faa_MKWA01000017.1_54@PF00015_full_PFAM.293.450--12||GB_GCA_005884465.1_protein.faa_VAZH01000199.1_6@PF00015_full_PFAM.468.650--1||GB_GCA_903891395.1_protein.faa_CAITEM010000159.1_19@PF00015_full_PFAM.293.476--1||RS_GCF_003367395.1_protein.faa_NZ_CP031417.1_3770@PF00015_full_PFAM.289.475--5||RS_GCF_015904235.1_protein.faa_NZ_JADZLT010000054.1_110@PF00015_full_PFAM.366.544--2:scovhsp_avg=74.28571428571429:scovhsp_max=98.7:scovhsp_min=53.4:scovhsp_std=16.974901640783834:scovhsp_sum=1560.0000000000002:send_avg=142.0952380952381:send_max=160.0:send_min=85.0:send_std=22.706617453739696:send_sum=2984.0:sstart_avg=19.476190476190474:sstart_max=56.0:sstart_min=1.0:sstart_std=20.08387175725599:sstart_sum=409.0],(fd977e29-46e2-4fb8-a8dc-aeb3893ac271_3@MCPsignal.63.100:0.204833[&&NHX:Sample=rhiztom3:Type=capture:capture_class=c__Alphaproteobacteria:capture_domain=d__Bacteria:capture_family=f__Rhizobiaceae:capture_genus=g__Allorhizobium:capture_order=o__Rhizobiales:capture_phylum=p__Proteobacteria:capture_species=s__Allorhizobium undicola:heptad=MCP-38H],RS_GCF_003367395.1_protein.faa_NZ_CP031417.1_3770@PF00015_full_PFAM.289.475:0.167767[&&NHX:Type=GTDB:gtdb_class=c__Alphaproteobacteria:gtdb_domain=d__Bacteria:gtdb_family=f__Xanthobacteraceae:gtdb_genus=g__Pseudolabrys:gtdb_order=o__Rhizobiales:gtdb_phylum=p__Proteobacteria:gtdb_species=s__Pseudolabrys taiwanensis:heptad=MCP-38H:species=d__Bacteria_p__Proteobacteria_c__Alphaproteobacteria_o__Rhizobiales_f__Xanthobacteraceae_g__Pseudolabrys_s__Pseudolabrys taiwanensis])0.764:0.0597093[&&NHX:Sample_counter=rhiztom3--1:Type_counter=GTDB--1||capture--1:capture_class_counter=c__Alphaproteobacteria--1:capture_domain_counter=d__Bacteria--1:capture_family_counter=f__Rhizobiaceae--1:capture_genus_counter=g__Allorhizobium--1:capture_order_counter=o__Rhizobiales--1:capture_phylum_counter=p__Proteobacteria--1:capture_species_counter=s__Allorhizobium undicola--1:gtdb_class_counter=c__Alphaproteobacteria--1:gtdb_domain_counter=d__Bacteria--1:gtdb_family_counter=f__Xanthobacteraceae--1:gtdb_genus_counter=g__Pseudolabrys--1:gtdb_order_counter=o__Rhizobiales--1:gtdb_phylum_counter=p__Proteobacteria--1:gtdb_species_counter=s__Pseudolabrys taiwanensis--1:heptad_counter=MCP-38H--2:lbd_counter=:lca_tree=s__Pseudolabrys taiwanensis:name=N728228:ref_name_counter=])0.914:0.0588487[&&NHX:Sample_counter=rhizpot1--1||rhizpot3--4||rhiztom1--8||rhiztom2--9||rhiztom3--21:Type_counter=GTDB--2||capture--43:besthit_avg=67.88571428571429:besthit_max=88.7:besthit_min=61.3:besthit_std=5.8048501887891755:besthit_sum=1425.6:bitscore_avg=128.71428571428572:bitscore_max=153.0:bitscore_min=104.0:bitscore_std=16.044135555220347:bitscore_sum=2703.0:capture_class_counter=c__Actinomycetia--1||c__Alphaproteobacteria--40||c__Gammaproteobacteria--1||c__Halobacteria--1:capture_domain_counter=d__Archaea--1||d__Bacteria--42:capture_family_counter=f__Burkholderiaceae--1||f__Cellulomonadaceae--1||f__Magnetospirillaceae--1||f__Methyloligellaceae--1||f__Natrialbaceae--1||f__Rhizobiaceae--1||f__Rhodobacteraceae--2||f__Rhodospirillaceae--1||f__Sphingomonadaceae--29||f__Xanthobacteraceae--5:capture_genus_counter=g__AAP99--1||g__Afipia--1||g__Allorhizobium--1||g__Cellulomonas--1||g__Erythrobacter--1||g__Gemmobacter_B--1||g__Halocynthiibacter--1||g__Magnetospirillum--1||g__Methyloceanibacter--1||g__Natrinema--1||g__Pararhodospirillum--1||g__Pseudolabrys--4||g__Sphingomonas--28:capture_order_counter=o__Actinomycetales--1||o__Burkholderiales--1||o__Halobacteriales--1||o__Rhizobiales--7||o__Rhodobacterales--2||o__Rhodospirillales--2||o__Sphingomonadales--29:capture_phylum_counter=p__Actinobacteriota--1||p__Halobacteriota--1||p__Proteobacteria--41:capture_species_counter=s__AAP99 sp001295775--1||s__Afipia sp016201045--1||s__Allorhizobium undicola--1||s__Cellulomonas citrea--1||s__Erythrobacter sp002842925--1||s__Gemmobacter_B sp009908265--1||s__Halocynthiibacter sp016123485--1||s__Magnetospirillum sp006218045--1||s__Methyloceanibacter superfactus--1||s__Natrinema sp005938085--1||s__Pararhodospirillum photometricum--1||s__Pseudolabrys sp003133345--4||s__Sphingomonas endophytica--27||s__Sphingomonas pokkalii--1:evalue_avg=7.297271053869429e-31:evalue_max=1.52e-29:evalue_min=1.27e-47:evalue_std=3.3156046869671786e-30:evalue_sum=1.5324269213125802e-29:gapopen_avg=0.047619047619047616:gapopen_max=1.0:gapopen_min=0.0:gapopen_std=0.21821789023599236:gapopen_sum=1.0:gtdb_class_counter=c__Alphaproteobacteria--2:gtdb_domain_counter=d__Bacteria--2:gtdb_family_counter=f__Xanthobacteraceae--2:gtdb_genus_counter=g__Pseudolabrys--2:gtdb_order_counter=o__Rhizobiales--2:gtdb_phylum_counter=p__Proteobacteria--2:gtdb_species_counter=s__Pseudolabrys sp001464835--1||s__Pseudolabrys taiwanensis--1:heptad_counter=MCP-38H--45:lbd_counter=:lca_tree=g__Pseudolabrys:length_avg=123.61904761904762:length_max=155.0:length_min=85.0:length_std=22.81112928041089:length_sum=2596.0:mismatch_avg=40.38095238095238:mismatch_max=60.0:mismatch_min=13.0:mismatch_std=12.823713153670392:mismatch_sum=848.0:name=N728229:qcovhsp_avg=97.71428571428571:qcovhsp_max=100.0:qcovhsp_min=95.5:qcovhsp_std=1.4040248268053213:qcovhsp_sum=2052.0:qend_avg=125.95238095238095:qend_max=159.0:qend_min=89.0:qend_std=23.65264507507816:qend_sum=2645.0:qstart_avg=3.380952380952381:qstart_max=5.0:qstart_min=1.0:qstart_std=1.6575943555704595:qstart_sum=71.0:ref_name_counter=GB_GCA_001899285.1_protein.faa_MKWA01000017.1_54@PF00015_full_PFAM.293.450--12||GB_GCA_005884465.1_protein.faa_VAZH01000199.1_6@PF00015_full_PFAM.468.650--1||GB_GCA_903891395.1_protein.faa_CAITEM010000159.1_19@PF00015_full_PFAM.293.476--1||RS_GCF_003367395.1_protein.faa_NZ_CP031417.1_3770@PF00015_full_PFAM.289.475--5||RS_GCF_015904235.1_protein.faa_NZ_JADZLT010000054.1_110@PF00015_full_PFAM.366.544--2:scovhsp_avg=74.28571428571429:scovhsp_max=98.7:scovhsp_min=53.4:scovhsp_std=16.974901640783834:scovhsp_sum=1560.0000000000002:send_avg=142.0952380952381:send_max=160.0:send_min=85.0:send_std=22.706617453739696:send_sum=2984.0:sstart_avg=19.476190476190474:sstart_max=56.0:sstart_min=1.0:sstart_std=20.08387175725599:sstart_sum=409.0])0.8:0.0473447[&&NHX:Sample_counter=rhizpot1--1||rhizpot3--4||rhiztom1--11||rhiztom2--13||rhiztom3--30:Type_counter=GTDB--3||capture--59:besthit_avg=69.77083333333333:besthit_max=94.1:besthit_min=61.1:besthit_std=9.297614428334347:besthit_sum=1674.5:bitscore_avg=128.625:bitscore_max=153.0:bitscore_min=104.0:bitscore_std=16.080808167015356:bitscore_sum=3087.0:capture_class_counter=c__Actinomycetia--3||c__Alphaproteobacteria--49||c__Gammaproteobacteria--4||c__Halobacteria--1||c__Verrucomicrobiae--2:capture_domain_counter=d__Archaea--1||d__Bacteria--58:capture_family_counter=f__Aeromonadaceae--1||f__Beijerinckiaceae--5||f__Burkholderiaceae--2||f__CAIMTB01--1||f__Casp-alpha2--1||f__Cellulomonadaceae--2||f__Geodermatophilaceae--1||f__Magnetospirillaceae--1||f__Methyloligellaceae--1||f__Natrialbaceae--1||f__Pseudomonadaceae--1||f__Rhizobiaceae--2||f__Rhodobacteraceae--4||f__Rhodospirillaceae--1||f__SXTU01--1||f__Sphingomonadaceae--29||f__Xanthobacteraceae--5:capture_genus_counter=g__AAP99--1||g__Aeromonas--1||g__Afipia--1||g__Allorhizobium--1||g__Blastococcus--1||g__Bosea--3||g__CAIMTB01--1||g__Cellulomonas--2||g__Erythrobacter--1||g__Gemmobacter_B--1||g__Halocynthiibacter--1||g__Magnetospirillum--1||g__Methylobacterium--2||g__Methyloceanibacter--1||g__Natrinema--1||g__Paracoccus--2||g__Pararhizobium--1||g__Pararhodospirillum--1||g__Pseudolabrys--4||g__Pseudomonas_E--1||g__QZKY01--1||g__SXTU01--1||g__Sphingomonas--28||g__UBA1479--1:capture_order_counter=o__Actinomycetales--2||o__Burkholderiales--2||o__Enterobacterales--1||o__Halobacteriales--1||o__Mycobacteriales--1||o__Pedosphaerales--2||o__Pseudomonadales--1||o__Rhizobiales--13||o__Rhodobacterales--4||o__Rhodospirillales--3||o__Sphingomonadales--29:capture_phylum_counter=p__Actinobacteriota--3||p__Halobacteriota--1||p__Proteobacteria--53||p__Verrucomicrobiota--2:capture_species_counter=s__AAP99 sp001295775--1||s__Aeromonas diversa--1||s__Afipia sp016201045--1||s__Allorhizobium undicola--1||s__Blastococcus saxobsidens--1||s__Bosea sp003208615--3||s__CAIMTB01 sp016795425--1||s__Cellulomonas citrea--1||s__Cellulomonas persica--1||s__Erythrobacter sp002842925--1||s__Gemmobacter_B sp009908265--1||s__Halocynthiibacter sp016123485--1||s__Magnetospirillum sp006218045--1||s__Methylobacterium sp003173775--2||s__Methyloceanibacter superfactus--1||s__Natrinema sp005938085--1||s__Paracoccus sp000787695--2||s__Pararhizobium sp900474095--1||s__Pararhodospirillum photometricum--1||s__Pseudolabrys sp003133345--4||s__Pseudomonas_E sp002483005--1||s__QZKY01 sp018262475--1||s__SXTU01 sp005791875--1||s__Sphingomonas endophytica--27||s__Sphingomonas pokkalii--1||s__UBA1479 sp002325375--1:evalue_avg=1.0026778839091175e-30:evalue_max=1.52e-29:evalue_min=1.27e-47:evalue_std=3.5096519887348905e-30:evalue_sum=2.406426921381882e-29:gapopen_avg=0.041666666666666664:gapopen_max=1.0:gapopen_min=0.0:gapopen_std=0.2041241452319315:gapopen_sum=1.0:gtdb_class_counter=c__Alphaproteobacteria--3:gtdb_domain_counter=d__Bacteria--3:gtdb_family_counter=f__Xanthobacteraceae--3:gtdb_genus_counter=g__Pseudolabrys--3:gtdb_order_counter=o__Rhizobiales--3:gtdb_phylum_counter=p__Proteobacteria--3:gtdb_species_counter=s__Pseudolabrys sp001464835--1||s__Pseudolabrys sp018240595--1||s__Pseudolabrys taiwanensis--1:heptad_counter=MCP-38H--62:lbd_counter=:lca_tree=g__Pseudolabrys:length_avg=124.45833333333333:length_max=155.0:length_min=85.0:length_std=21.877085821881554:length_sum=2987.0:mismatch_avg=37.875:mismatch_max=60.0:mismatch_min=8.0:mismatch_std=15.01394279531095:mismatch_sum=909.0:name=N728230:qcovhsp_avg=97.92916666666667:qcovhsp_max=100.0:qcovhsp_min=95.5:qcovhsp_std=1.4612321086543085:qcovhsp_sum=2350.3:qend_avg=126.5:qend_max=159.0:qend_min=89.0:qend_std=22.575477268776478:qend_sum=3036.0:qstart_avg=3.0833333333333335:qstart_max=5.0:qstart_min=1.0:qstart_std=1.7424786610050556:qstart_sum=74.0:ref_name_counter=GB_GCA_001899285.1_protein.faa_MKWA01000017.1_54@PF00015_full_PFAM.293.450--12||GB_GCA_005884465.1_protein.faa_VAZH01000199.1_6@PF00015_full_PFAM.468.650--1||GB_GCA_018240595.1_protein.faa_JAFEFL010000064.1_152@PF00015_full_PFAM.292.469--2||GB_GCA_018262505.1_protein.faa_JAGSYV010000041.1_15@PF00015_full_PFAM.252.416--1||GB_GCA_903891395.1_protein.faa_CAITEM010000159.1_19@PF00015_full_PFAM.293.476--1||RS_GCF_003367395.1_protein.faa_NZ_CP031417.1_3770@PF00015_full_PFAM.289.475--5||RS_GCF_015904235.1_protein.faa_NZ_JADZLT010000054.1_110@PF00015_full_PFAM.366.544--2:scovhsp_avg=74.41666666666667:scovhsp_max=98.7:scovhsp_min=53.4:scovhsp_std=15.931965862123986:scovhsp_sum=1786.0:send_avg=142.91666666666666:send_max=160.0:send_min=85.0:send_std=21.32342387603598:send_sum=3430.0:sstart_avg=19.458333333333332:sstart_max=56.0:sstart_min=1.0:sstart_std=19.39067271669029:sstart_sum=467.0],((f7e76efc-9d32-561b-9b2b-33f586ab5ac5_3@MCPsignal.422.532:0.111113[&&NHX:Sample=rhizpot1:Type=capture:capture_class=c__Gemmatimonadetes:capture_domain=d__Bacteria:capture_family=f__GWC2-71-9:capture_genus=g__JABFSM01:capture_order=o__Gemmatimonadales:capture_phylum=p__Gemmatimonadota:capture_species=s__JABFSM01 sp016794825:heptad=MCP-38H],((((GB_GCA_018816735.1_protein.faa_JAHIVH010000081.1_42@PF00015_full_PFAM.446.639:0.877432[&&NHX:Type=GTDB:gtdb_class=c__Desulfobacteria:gtdb_domain=d__Bacteria:gtdb_family=f__YD0425bin50:gtdb_genus=g__JAHIVH01:gtdb_order=o__Desulfobacterales:gtdb_phylum=p__Desulfobacterota:gtdb_species=s__JAHIVH01 sp018816735:heptad=MCP-42H:species=d__Bacteria_p__Desulfobacterota_c__Desulfobacteria_o__Desulfobacterales_f__YD0425bin50_g__JAHIVH01_s__JAHIVH01 sp018816735],(4cefc661-2f36-4bda-9a68-946580cbe7c7_1@MCPsignal.22.77:5e-09[&&NHX:Sample=rhiztom1:Type=capture:capture_class=c__Alphaproteobacteria:capture_domain=d__Bacteria:capture_family=f__Pleomorphomonadaceae:capture_genus=g__Oharaeibacter:capture_order=o__Rhizobiales:capture_phylum=p__Proteobacteria:capture_species=s__Oharaeibacter diazotrophicus:heptad=MCP-38H],3f96683c-8d0f-45ad-8fed-a2a7241facd5_1@MCPsignal.503.575:5e-09[&&NHX:Sample=rhiztom3:Type=capture:capture_class=c__Gammaproteobacteria:capture_domain=d__Bacteria:capture_family=f__Burkholderiaceae:capture_genus=g__Paucibacter_A:capture_order=o__Burkholderiales:capture_phylum=p__Proteobacteria:capture_species=s__Paucibacter_A oligotrophus:heptad=MCP-38H])0:5e-09[&&NHX:Sample_counter=rhiztom1--1||rhiztom3--1:Type_counter=capture--2:capture_class_counter=c__Alphaproteobacteria--1||c__Gammaproteobacteria--1:capture_domain_counter=d__Bacteria--2:capture_family_counter=f__Burkholderiaceae--1||f__Pleomorphomonadaceae--1:capture_genus_counter=g__Oharaeibacter--1||g__Paucibacter_A--1:capture_order_counter=o__Burkholderiales--1||o__Rhizobiales--1:capture_phylum_counter=p__Proteobacteria--2:capture_species_counter=s__Oharaeibacter diazotrophicus--1||s__Paucibacter_A oligotrophus--1:gtdb_class_counter=:gtdb_domain_counter=:gtdb_family_counter=:gtdb_genus_counter=:gtdb_order_counter=:gtdb_phylum_counter=:gtdb_species_counter=:heptad_counter=MCP-38H--2:lbd_counter=:name=N728235:ref_name_counter=])0:5e-09[&&NHX:Sample_counter=rhiztom1--1||rhiztom3--1:Type_counter=GTDB--1||capture--2:capture_class_counter=c__Alphaproteobacteria--1||c__Gammaproteobacteria--1:capture_domain_counter=d__Bacteria--2:capture_family_counter=f__Burkholderiaceae--1||f__Pleomorphomonadaceae--1:capture_genus_counter=g__Oharaeibacter--1||g__Paucibacter_A--1:capture_order_counter=o__Burkholderiales--1||o__Rhizobiales--1:capture_phylum_counter=p__Proteobacteria--2:capture_species_counter=s__Oharaeibacter diazotrophicus--1||s__Paucibacter_A oligotrophus--1:gtdb_class_counter=c__Desulfobacteria--1:gtdb_domain_counter=d__Bacteria--1:gtdb_family_counter=f__YD0425bin50--1:gtdb_genus_counter=g__JAHIVH01--1:gtdb_order_counter=o__Desulfobacterales--1:gtdb_phylum_counter=p__Desulfobacterota--1:gtdb_species_counter=s__JAHIVH01 sp018816735--1:heptad_counter=MCP-38H--2||MCP-42H--1:lbd_counter=:lca_tree=s__JAHIVH01 sp018816735:name=N728236:ref_name_counter=],(3fee0741-4572-4266-acb0-6ddf053111ba_6@MCPsignal.945.1068:0.0147216[&&NHX:Sample=rhiztom1:Type=capture:besthit=69.4:bitscore=140.0:capture_class=c__Gammaproteobacteria:capture_domain=d__Bacteria:capture_family=f__Rhodocyclaceae:capture_genus=g__Accumulibacter:capture_order=o__Burkholderiales:capture_phylum=p__Proteobacteria:capture_species=s__Accumulibacter sp017592775:evalue=5.49e-43:gapopen=0.0:heptad=MCP-38H:length=121.0:mismatch=37.0:qcovhsp=98.4:qend=122.0:qstart=2.0:ref_name=GB_GCA_018335895.1_protein.faa_JAGXQU010000102.1_3@PF00015_full_PFAM.293.480:scovhsp=64.7:send=122.0:sstart=2.0],36c9574d-e91a-4490-a57d-74a25b6b8f39_1@MCPsignal.224.366:0.304571[&&NHX:Sample=rhiztom2:Type=capture:besthit=61.3:bitscore=145.0:capture_class=c__Desulfuromonadia:capture_domain=d__Bacteria:capture_family=f__Pseudopelobacteraceae:capture_genus=g__JACRCG01:capture_order=o__Geobacterales:capture_phylum=p__Desulfobacterota:capture_species=s__JACRCG01 sp014380135:evalue=2.18e-44:gapopen=0.0:heptad=MCP-38H:length=142.0:mismatch=55.0:qcovhsp=100.0:qend=142.0:qstart=1.0:ref_name=GB_GCA_903891395.1_protein.faa_CAITEM010000159.1_19@PF00015_full_PFAM.293.476:scovhsp=77.6:send=153.0:sstart=12.0])0.745:0.00929604[&&NHX:Sample_counter=rhiztom1--1||rhiztom2--1:Type_counter=capture--2:besthit_avg=65.35:besthit_max=69.4:besthit_min=61.3:besthit_std=5.727564927611041:besthit_sum=130.7:bitscore_avg=142.5:bitscore_max=145.0:bitscore_min=140.0:bitscore_std=3.5355339059327378:bitscore_sum=285.0:capture_class_counter=c__Desulfuromonadia--1||c__Gammaproteobacteria--1:capture_domain_counter=d__Bacteria--2:capture_family_counter=f__Pseudopelobacteraceae--1||f__Rhodocyclaceae--1:capture_genus_counter=g__Accumulibacter--1||g__JACRCG01--1:capture_order_counter=o__Burkholderiales--1||o__Geobacterales--1:capture_phylum_counter=p__Desulfobacterota--1||p__Proteobacteria--1:capture_species_counter=s__Accumulibacter sp017592775--1||s__JACRCG01 sp014380135--1:evalue_avg=2.8539999999999997e-43:evalue_max=5.49e-43:evalue_min=2.18e-44:evalue_std=3.727866950415478e-43:evalue_sum=5.707999999999999e-43:gapopen_avg=0.0:gapopen_max=0.0:gapopen_min=0.0:gapopen_std=0.0:gapopen_sum=0.0:gtdb_class_counter=:gtdb_domain_counter=:gtdb_family_counter=:gtdb_genus_counter=:gtdb_order_counter=:gtdb_phylum_counter=:gtdb_species_counter=:heptad_counter=MCP-38H--2:lbd_counter=:length_avg=131.5:length_max=142.0:length_min=121.0:length_std=14.849242404917497:length_sum=263.0:mismatch_avg=46.0:mismatch_max=55.0:mismatch_min=37.0:mismatch_std=12.727922061357855:mismatch_sum=92.0:name=N728239:qcovhsp_avg=99.2:qcovhsp_max=100.0:qcovhsp_min=98.4:qcovhsp_std=1.131370849898472:qcovhsp_sum=198.4:qend_avg=132.0:qend_max=142.0:qend_min=122.0:qend_std=14.142135623730951:qend_sum=264.0:qstart_avg=1.5:qstart_max=2.0:qstart_min=1.0:qstart_std=0.7071067811865476:qstart_sum=3.0:ref_name_counter=GB_GCA_018335895.1_protein.faa_JAGXQU010000102.1_3@PF00015_full_PFAM.293.480--1||GB_GCA_903891395.1_protein.faa_CAITEM010000159.1_19@PF00015_full_PFAM.293.476--1:scovhsp_avg=71.15:scovhsp_max=77.6:scovhsp_min=64.7:scovhsp_std=9.121677477306458:scovhsp_sum=142.3:send_avg=137.5:send_max=153.0:send_min=122.0:send_std=21.920310216782973:send_sum=275.0:sstart_avg=7.0:sstart_max=12.0:sstart_min=2.0:sstart_std=7.0710678118654755:sstart_sum=14.0])0:5e-09[&&NHX:Sample_counter=rhiztom1--2||rhiztom2--1||rhiztom3--1:Type_counter=GTDB--1||capture--4:besthit_avg=65.35:besthit_max=69.4:besthit_min=61.3:besthit_std=5.727564927611041:besthit_sum=130.7:bitscore_avg=142.5:bitscore_max=145.0:bitscore_min=140.0:bitscore_std=3.5355339059327378:bitscore_sum=285.0:capture_class_counter=c__Alphaproteobacteria--1||c__Desulfuromonadia--1||c__Gammaproteobacteria--2:capture_domain_counter=d__Bacteria--4:capture_family_counter=f__Burkholderiaceae--1||f__Pleomorphomonadaceae--1||f__Pseudopelobacteraceae--1||f__Rhodocyclaceae--1:capture_genus_counter=g__Accumulibacter--1||g__JACRCG01--1||g__Oharaeibacter--1||g__Paucibacter_A--1:capture_order_counter=o__Burkholderiales--2||o__Geobacterales--1||o__Rhizobiales--1:capture_phylum_counter=p__Desulfobacterota--1||p__Proteobacteria--3:capture_species_counter=s__Accumulibacter sp017592775--1||s__JACRCG01 sp014380135--1||s__Oharaeibacter diazotrophicus--1||s__Paucibacter_A oligotrophus--1:evalue_avg=2.8539999999999997e-43:evalue_max=5.49e-43:evalue_min=2.18e-44:evalue_std=3.727866950415478e-43:evalue_sum=5.707999999999999e-43:gapopen_avg=0.0:gapopen_max=0.0:gapopen_min=0.0:gapopen_std=0.0:gapopen_sum=0.0:gtdb_class_counter=c__Desulfobacteria--1:gtdb_domain_counter=d__Bacteria--1:gtdb_family_counter=f__YD0425bin50--1:gtdb_genus_counter=g__JAHIVH01--1:gtdb_order_counter=o__Desulfobacterales--1:gtdb_phylum_counter=p__Desulfobacterota--1:gtdb_species_counter=s__JAHIVH01 sp018816735--1:heptad_counter=MCP-38H--4||MCP-42H--1:lbd_counter=:lca_tree=s__JAHIVH01 sp018816735:length_avg=131.5:length_max=142.0:length_min=121.0:length_std=14.849242404917497:length_sum=263.0:mismatch_avg=46.0:mismatch_max=55.0:mismatch_min=37.0:mismatch_std=12.727922061357855:mismatch_sum=92.0:name=N728240:qcovhsp_avg=99.2:qcovhsp_max=100.0:qcovhsp_min=98.4:qcovhsp_std=1.131370849898472:qcovhsp_sum=198.4:qend_avg=132.0:qend_max=142.0:qend_min=122.0:qend_std=14.142135623730951:qend_sum=264.0:qstart_avg=1.5:qstart_max=2.0:qstart_min=1.0:qstart_std=0.7071067811865476:qstart_sum=3.0:ref_name_counter=GB_GCA_018335895.1_protein.faa_JAGXQU010000102.1_3@PF00015_full_PFAM.293.480--1||GB_GCA_903891395.1_protein.faa_CAITEM010000159.1_19@PF00015_full_PFAM.293.476--1:scovhsp_avg=71.15:scovhsp_max=77.6:scovhsp_min=64.7:scovhsp_std=9.121677477306458:scovhsp_sum=142.3:send_avg=137.5:send_max=153.0:send_min=122.0:send_std=21.920310216782973:send_sum=275.0:sstart_avg=7.0:sstart_max=12.0:sstart_min=2.0:sstart_std=7.0710678118654755:sstart_sum=14.0],d0f9e10e-9793-4405-b210-08051e5e34eb_5@MCPsignal.130.215:0.320668[&&NHX:Sample=rhiztom1:Type=capture:capture_class=c__Desulfobacteria:capture_domain=d__Bacteria:capture_family=f__Desulfobacteraceae:capture_genus=g__NBML01:capture_order=o__Desulfobacterales:capture_phylum=p__Desulfobacterota:capture_species=s__NBML01 sp016744295:heptad=MCP-38H])0.608:0.0526284[&&NHX:Sample_counter=rhiztom1--3||rhiztom2--1||rhiztom3--1:Type_counter=GTDB--1||capture--5:besthit_avg=65.35:besthit_max=69.4:besthit_min=61.3:besthit_std=5.727564927611041:besthit_sum=130.7:bitscore_avg=142.5:bitscore_max=145.0:bitscore_min=140.0:bitscore_std=3.5355339059327378:bitscore_sum=285.0:capture_class_counter=c__Alphaproteobacteria--1||c__Desulfobacteria--1||c__Desulfuromonadia--1||c__Gammaproteobacteria--2:capture_domain_counter=d__Bacteria--5:capture_family_counter=f__Burkholderiaceae--1||f__Desulfobacteraceae--1||f__Pleomorphomonadaceae--1||f__Pseudopelobacteraceae--1||f__Rhodocyclaceae--1:capture_genus_counter=g__Accumulibacter--1||g__JACRCG01-
```
