## Supplementary material for "Unveiling the hidden biodiversity of microbial chemoreceptor genes in the rare biosphere": MCPsignal_captured_gtdbr207.nw (part 1004 of 1806)

```
-1||g__NBML01--1||g__Oharaeibacter--1||g__Paucibacter_A--1:capture_order_counter=o__Burkholderiales--2||o__Desulfobacterales--1||o__Geobacterales--1||o__Rhizobiales--1:capture_phylum_counter=p__Desulfobacterota--2||p__Proteobacteria--3:capture_species_counter=s__Accumulibacter sp017592775--1||s__JACRCG01 sp014380135--1||s__NBML01 sp016744295--1||s__Oharaeibacter diazotrophicus--1||s__Paucibacter_A oligotrophus--1:evalue_avg=2.8539999999999997e-43:evalue_max=5.49e-43:evalue_min=2.18e-44:evalue_std=3.727866950415478e-43:evalue_sum=5.707999999999999e-43:gapopen_avg=0.0:gapopen_max=0.0:gapopen_min=0.0:gapopen_std=0.0:gapopen_sum=0.0:gtdb_class_counter=c__Desulfobacteria--1:gtdb_domain_counter=d__Bacteria--1:gtdb_family_counter=f__YD0425bin50--1:gtdb_genus_counter=g__JAHIVH01--1:gtdb_order_counter=o__Desulfobacterales--1:gtdb_phylum_counter=p__Desulfobacterota--1:gtdb_species_counter=s__JAHIVH01 sp018816735--1:heptad_counter=MCP-38H--5||MCP-42H--1:lbd_counter=:lca_tree=s__JAHIVH01 sp018816735:length_avg=131.5:length_max=142.0:length_min=121.0:length_std=14.849242404917497:length_sum=263.0:mismatch_avg=46.0:mismatch_max=55.0:mismatch_min=37.0:mismatch_std=12.727922061357855:mismatch_sum=92.0:name=N728242:qcovhsp_avg=99.2:qcovhsp_max=100.0:qcovhsp_min=98.4:qcovhsp_std=1.131370849898472:qcovhsp_sum=198.4:qend_avg=132.0:qend_max=142.0:qend_min=122.0:qend_std=14.142135623730951:qend_sum=264.0:qstart_avg=1.5:qstart_max=2.0:qstart_min=1.0:qstart_std=0.7071067811865476:qstart_sum=3.0:ref_name_counter=GB_GCA_018335895.1_protein.faa_JAGXQU010000102.1_3@PF00015_full_PFAM.293.480--1||GB_GCA_903891395.1_protein.faa_CAITEM010000159.1_19@PF00015_full_PFAM.293.476--1:scovhsp_avg=71.15:scovhsp_max=77.6:scovhsp_min=64.7:scovhsp_std=9.121677477306458:scovhsp_sum=142.3:send_avg=137.5:send_max=153.0:send_min=122.0:send_std=21.920310216782973:send_sum=275.0:sstart_avg=7.0:sstart_max=12.0:sstart_min=2.0:sstart_std=7.0710678118654755:sstart_sum=14.0],((81a63724-1a8f-531b-a082-e019d6a457b3_4@MCPsignal.12.150:5e-09[&&NHX:Sample=rhiztom1:Type=capture:capture_class=c__Verrucomicrobiae:capture_domain=d__Bacteria:capture_family=f__Opitutaceae:capture_genus=g__Rariglobus:capture_order=o__Opitutales:capture_phylum=p__Verrucomicrobiota:capture_species=s__Rariglobus hedericola:heptad=MCP-38H],06013144-b030-41d6-a551-e73b835f0252_2@MCPsignal.22.151:0.0204486[&&NHX:Sample=rhiztom1:Type=capture:capture_class=c__Gammaproteobacteria:capture_domain=d__Bacteria:capture_family=f__Pseudomonadaceae:capture_genus=g__Pseudomonas_E:capture_order=o__Pseudomonadales:capture_phylum=p__Proteobacteria:capture_species=s__Pseudomonas_E fuscovaginae_A:heptad=MCP-38H])1:0.195811[&&NHX:Sample_counter=rhiztom1--2:Type_counter=capture--2:capture_class_counter=c__Gammaproteobacteria--1||c__Verrucomicrobiae--1:capture_domain_counter=d__Bacteria--2:capture_family_counter=f__Opitutaceae--1||f__Pseudomonadaceae--1:capture_genus_counter=g__Pseudomonas_E--1||g__Rariglobus--1:capture_order_counter=o__Opitutales--1||o__Pseudomonadales--1:capture_phylum_counter=p__Proteobacteria--1||p__Verrucomicrobiota--1:capture_species_counter=s__Pseudomonas_E fuscovaginae_A--1||s__Rariglobus hedericola--1:gtdb_class_counter=:gtdb_domain_counter=:gtdb_family_counter=:gtdb_genus_counter=:gtdb_order_counter=:gtdb_phylum_counter=:gtdb_species_counter=:heptad_counter=MCP-38H--2:lbd_counter=:name=N728245:ref_name_counter=],(((((d1a7990b-bcb0-4170-a50b-8295a236bbb9_6@MCPsignal.344.507:5e-09[&&NHX:Sample=rhizpot3:Type=capture:capture_class=c__Alphaproteobacteria:capture_domain=d__Bacteria:capture_family=f__Sphingomonadaceae:capture_genus=g__Sphingomonas:capture_order=o__Sphingomonadales:capture_phylum=p__Proteobacteria:capture_species=s__Sphingomonas sp003688595:heptad=MCP-38H],(e6228623-9040-4b0d-84bc-e5cceb3d03fc_6@MCPsignal.236.396:5e-09[&&NHX:Sample=rhizpot3:Type=capture:capture_class=c__Alphaproteobacteria:capture_domain=d__Bacteria:capture_family=f__Sphingomonadaceae:capture_genus=g__Sphingomonas:capture_order=o__Sphingomonadales:capture_phylum=p__Proteobacteria:capture_species=s__Sphingomonas sp003688595:heptad=MCP-38H],83d7aac5-a00c-59f3-a495-aae97468cfa2_3@MCPsignal.23.160:0.0123466[&&NHX:Sample=rhizpot3:Type=capture:capture_class=c__Alphaproteobacteria:capture_domain=d__Bacteria:capture_family=f__Magnetospirillaceae:capture_genus=g__Phaeospirillum:capture_order=o__Rhodospirillales:capture_phylum=p__Proteobacteria:capture_species=s__Phaeospirillum sp903853455:heptad=MCP-38H])0:5e-09[&&NHX:Sample_counter=rhizpot3--2:Type_counter=capture--2:capture_class_counter=c__Alphaproteobacteria--2:capture_domain_counter=d__Bacteria--2:capture_family_counter=f__Magnetospirillaceae--1||f__Sphingomonadaceae--1:capture_genus_counter=g__Phaeospirillum--1||g__Sphingomonas--1:capture_order_counter=o__Rhodospirillales--1||o__Sphingomonadales--1:capture_phylum_counter=p__Proteobacteria--2:capture_species_counter=s__Phaeospirillum sp903853455--1||s__Sphingomonas sp003688595--1:gtdb_class_counter=:gtdb_domain_counter=:gtdb_family_counter=:gtdb_genus_counter=:gtdb_order_counter=:gtdb_phylum_counter=:gtdb_species_counter=:heptad_counter=MCP-38H--2:lbd_counter=:name=N728249:ref_name_counter=])0.896:6e-09[&&NHX:Sample_counter=rhizpot3--3:Type_counter=capture--3:capture_class_counter=c__Alphaproteobacteria--3:capture_domain_counter=d__Bacteria--3:capture_family_counter=f__Magnetospirillaceae--1||f__Sphingomonadaceae--2:capture_genus_counter=g__Phaeospirillum--1||g__Sphingomonas--2:capture_order_counter=o__Rhodospirillales--1||o__Sphingomonadales--2:capture_phylum_counter=p__Proteobacteria--3:capture_species_counter=s__Phaeospirillum sp903853455--1||s__Sphingomonas sp003688595--2:gtdb_class_counter=:gtdb_domain_counter=:gtdb_family_counter=:gtdb_genus_counter=:gtdb_order_counter=:gtdb_phylum_counter=:gtdb_species_counter=:heptad_counter=MCP-38H--3:lbd_counter=:name=N728250:ref_name_counter=],(e2ff2caa-890f-43ae-ad3e-13dae9a18361_1@MCPsignal.65.166:5e-09[&&NHX:Sample=rhizpot1:Type=capture:capture_class=c__Alphaproteobacteria:capture_domain=d__Bacteria:capture_family=f__Magnetospirillaceae:capture_genus=g__Phaeospirillum:capture_order=o__Rhodospirillales:capture_phylum=p__Proteobacteria:capture_species=s__Phaeospirillum sp903853455:heptad=MCP-38H],(d8340165-1d11-418e-b202-3bff4a98dd11_1@MCPsignal.366.409:5e-09[&&NHX:Sample=rhizpot3:Type=capture:capture_class=c__Alphaproteobacteria:capture_domain=d__Bacteria:capture_family=f__Magnetospirillaceae:capture_genus=g__Phaeospirillum:capture_order=o__Rhodospirillales:capture_phylum=p__Proteobacteria:capture_species=s__Phaeospirillum sp903853455:heptad=MCP-38H],(2918fdf8-2bc8-4969-a697-d835f57857ca_3@MCPsignal.278.343:0.0329743[&&NHX:Sample=rhizpot1:Type=capture:capture_class=c__Myxococcia:capture_domain=d__Bacteria:capture_family=f__Myxococcaceae:capture_genus=g__JAEUJT01:capture_order=o__Myxococcales:capture_phylum=p__Myxococcota:capture_species=s__JAEUJT01 sp016793525:heptad=MCP-38H],50378576-63e5-4fb0-bb48-55770a4238df_1@MCPsignal.53.126:5e-09[&&NHX:Sample=rhizpot1:Type=capture:capture_class=c__Alphaproteobacteria:capture_domain=d__Bacteria:capture_family=f__Magnetospirillaceae:capture_genus=g__Phaeospirillum:capture_order=o__Rhodospirillales:capture_phylum=p__Proteobacteria:capture_species=s__Phaeospirillum sp903853455:heptad=MCP-38H])0:5e-09[&&NHX:Sample_counter=rhizpot1--2:Type_counter=capture--2:capture_class_counter=c__Alphaproteobacteria--1||c__Myxococcia--1:capture_domain_counter=d__Bacteria--2:capture_family_counter=f__Magnetospirillaceae--1||f__Myxococcaceae--1:capture_genus_counter=g__JAEUJT01--1||g__Phaeospirillum--1:capture_order_counter=o__Myxococcales--1||o__Rhodospirillales--1:capture_phylum_counter=p__Myxococcota--1||p__Proteobacteria--1:capture_species_counter=s__JAEUJT01 sp016793525--1||s__Phaeospirillum sp903853455--1:gtdb_class_counter=:gtdb_domain_counter=:gtdb_family_counter=:gtdb_genus_counter=:gtdb_order_counter=:gtdb_phylum_counter=:gtdb_species_counter=:heptad_counter=MCP-38H--2:lbd_counter=:name=N728255:ref_name_counter=])0.444:5e-09[&&NHX:Sample_counter=rhizpot1--2||rhizpot3--1:Type_counter=capture--3:capture_class_counter=c__Alphaproteobacteria--2||c__Myxococcia--1:capture_domain_counter=d__Bacteria--3:capture_family_counter=f__Magnetospirillaceae--2||f__Myxococcaceae--1:capture_genus_counter=g__JAEUJT01--1||g__Phaeospirillum--2:capture_order_counter=o__Myxococcales--1||o__Rhodospirillales--2:capture_phylum_counter=p__Myxococcota--1||p__Proteobacteria--2:capture_species_counter=s__JAEUJT01 sp016793525--1||s__Phaeospirillum sp903853455--2:gtdb_class_counter=:gtdb_domain_counter=:gtdb_family_counter=:gtdb_genus_counter=:gtdb_order_counter=:gtdb_phylum_counter=:gtdb_species_counter=:heptad_counter=MCP-38H--3:lbd_counter=:name=N728256:ref_name_counter=])0.643:5e-09[&&NHX:Sample_counter=rhizpot1--3||rhizpot3--1:Type_counter=capture--4:capture_class_counter=c__Alphaproteobacteria--3||c__Myxococcia--1:capture_domain_counter=d__Bacteria--4:capture_family_counter=f__Magnetospirillaceae--3||f__Myxococcaceae--1:capture_genus_counter=g__JAEUJT01--1||g__Phaeospirillum--3:capture_order_counter=o__Myxococcales--1||o__Rhodospirillales--3:capture_phylum_counter=p__Myxococcota--1||p__Proteobacteria--3:capture_species_counter=s__JAEUJT01 sp016793525--1||s__Phaeospirillum sp903853455--3:gtdb_class_counter=:gtdb_domain_counter=:gtdb_family_counter=:gtdb_genus_counter=:gtdb_order_counter=:gtdb_phylum_counter=:gtdb_species_counter=:heptad_counter=MCP-38H--4:lbd_counter=:name=N728257:ref_name_counter=])0.838:0.014946[&&NHX:Sample_counter=rhizpot1--3||rhizpot3--4:Type_counter=capture--7:capture_class_counter=c__Alphaproteobacteria--6||c__Myxococcia--1:capture_domain_counter=d__Bacteria--7:capture_family_counter=f__Magnetospirillaceae--4||f__Myxococcaceae--1||f__Sphingomonadaceae--2:capture_genus_counter=g__JAEUJT01--1||g__Phaeospirillum--4||g__Sphingomonas--2:capture_order_counter=o__Myxococcales--1||o__Rhodospirillales--4||o__Sphingomonadales--2:capture_phylum_counter=p__Myxococcota--1||p__Proteobacteria--6:capture_species_counter=s__JAEUJT01 sp016793525--1||s__Phaeospirillum sp903853455--4||s__Sphingomonas sp003688595--2:gtdb_class_counter=:gtdb_domain_counter=:gtdb_family_counter=:gtdb_genus_counter=:gtdb_order_counter=:gtdb_phylum_counter=:gtdb_species_counter=:heptad_counter=MCP-38H--7:lbd_counter=:name=N728258:ref_name_counter=],(ceca5d33-1d18-59fb-9a52-ea0abace4147_5@MCPsignal.301.453:6e-09[&&NHX:Sample=rhizpot2:Type=capture:capture_class=c__Alphaproteobacteria:capture_domain=d__Bacteria:capture_family=f__Magnetospirillaceae:capture_genus=g__Phaeospirillum:capture_order=o__Rhodospirillales:capture_phylum=p__Proteobacteria:capture_species=s__Phaeospirillum sp903853455:heptad=MCP-38H],d248dcc3-dfa0-54c2-8760-bae09943951f_2@MCPsignal.302.372:0.0122793[&&NHX:Sample=rhizpot2:Type=capture:capture_class=c__Alphaproteobacteria:capture_domain=d__Bacteria:capture_family=f__Magnetospirillaceae:capture_genus=g__Phaeospirillum:capture_order=o__Rhodospirillales:capture_phylum=p__Proteobacteria:capture_species=s__Phaeospirillum sp903853455:heptad=MCP-38H])0.886:0.0268961[&&NHX:Sample_counter=rhizpot2--2:Type_counter=capture--2:capture_class_counter=c__Alphaproteobacteria--2:capture_domain_counter=d__Bacteria--2:capture_family_counter=f__Magnetospirillaceae--2:capture_genus_counter=g__Phaeospirillum--2:capture_order_counter=o__Rhodospirillales--2:capture_phylum_counter=p__Proteobacteria--2:capture_species_counter=s__Phaeospirillum sp903853455--2:gtdb_class_counter=:gtdb_domain_counter=:gtdb_family_counter=:gtdb_genus_counter=:gtdb_order_counter=:gtdb_phylum_counter=:gtdb_species_counter=:heptad_counter=MCP-38H--2:lbd_counter=:name=N728261:ref_name_counter=])0.945:0.034904[&&NHX:Sample_counter=rhizpot1--3||rhizpot2--2||rhizpot3--4:Type_counter=capture--9:capture_class_counter=c__Alphaproteobacteria--8||c__Myxococcia--1:capture_domain_counter=d__Bacteria--9:capture_family_counter=f__Magnetospirillaceae--6||f__Myxococcaceae--1||f__Sphingomonadaceae--2:capture_genus_counter=g__JAEUJT01--1||g__Phaeospirillum--6||g__Sphingomonas--2:capture_order_counter=o__Myxococcales--1||o__Rhodospirillales--6||o__Sphingomonadales--2:capture_phylum_counter=p__Myxococcota--1||p__Proteobacteria--8:capture_species_counter=s__JAEUJT01 sp016793525--1||s__Phaeospirillum sp903853455--6||s__Sphingomonas sp003688595--2:gtdb_class_counter=:gtdb_domain_counter=:gtdb_family_counter=:gtdb_genus_counter=:gtdb_order_counter=:gtdb_phylum_counter=:gtdb_species_counter=:heptad_counter=MCP-38H--9:lbd_counter=:name=N728262:ref_name_counter=],(f959427c-9e9f-49da-ba0f-2f7c674b7792_4@MCPsignal.34.143:0.0128608[&&NHX:Sample=rhizpot1:Type=capture:capture_class=c__Alphaproteobacteria:capture_domain=d__Bacteria:capture_family=f__Magnetospirillaceae:capture_genus=g__Phaeospirillum:capture_order=o__Rhodospirillales:capture_phylum=p__Proteobacteria:capture_species=s__Phaeospirillum sp903853455:heptad=MCP-38H],((92011fd1-515b-4e89-99f5-a80042742c28_2@MCPsignal.499.589:0.164358[&&NHX:Sample=rhizpot3:Type=capture:besthit=70.8:bitscore=103.0:capture_class=c__Alphaproteobacteria:capture_domain=d__Bacteria:capture_family=f__Xanthobacteraceae:capture_genus=g__Pseudolabrys:capture_order=o__Rhizobiales:capture_phylum=p__Proteobacteria:capture_species=s__Pseudolabrys sp003133345:evalue=4.48e-29:gapopen=1.0:heptad=MCP-38H:length=89.0:mismatch=24.0:qcovhsp=96.7:qend=90.0:qstart=4.0:ref_name=GB_GCA_001899285.1_protein.faa_MKWA01000017.1_54@PF00015_full_PFAM.293.450:scovhsp=56.7:send=113.0:sstart=25.0],(333f60ec-4e43-4d9a-952f-bd24e1d6fd72_4@MCPsignal.735.819:7e-09[&&NHX:Sample=rhizpot3:Type=capture:besthit=71.3:bitscore=99.0:capture_class=c__Alphaproteobacteria:capture_domain=d__Bacteria:capture_family=f__Xanthobacteraceae:capture_genus=g__Pseudolabrys:capture_order=o__Rhizobiales:capture_phylum=p__Proteobacteria:capture_species=s__Pseudolabrys sp003133345:evalue=1.63e-27:gapopen=0.0:heptad=MCP-38H:length=80.0:mismatch=23.0:qcovhsp=95.2:qend=84.0:qstart=5.0:ref_name=GB_GCA_001899285.1_protein.faa_MKWA01000017.1_54@PF00015_full_PFAM.293.450:scovhsp=51.0:send=98.0:sstart=19.0],6480e04a-387f-5c5c-83b3-a1329db6e8d8_4@MCPsignal.67.107:5e-09[&&NHX:Sample=rhizpot1:Type=capture:capture_class=c__Alphaproteobacteria:capture_domain=d__Bacteria:capture_family=f__Beijerinckiaceae:capture_genus=g__Methylosinus:capture_order=o__Rhizobiales:capture_phylum=p__Proteobacteria:capture_species=s__Methylosinus sp000745215:heptad=MCP-38H])0:7e-09[&&NHX:Sample_counter=rhizpot1--1||rhizpot3--1:Type_counter=capture--2:besthit_avg=71.3:besthit_max=71.3:besthit_min=71.3:besthit_std=0:besthit_sum=71.3:bitscore_avg=99.0:bitscore_max=99.0:bitscore_min=99.0:bitscore_std=0:bitscore_sum=99.0:capture_class_counter=c__Alphaproteobacteria--2:capture_domain_counter=d__Bacteria--2:capture_family_counter=f__Beijerinckiaceae--1||f__Xanthobacteraceae--1:capture_genus_counter=g__Methylosinus--1||g__Pseudolabrys--1:capture_order_counter=o__Rhizobiales--2:capture_phylum_counter=p__Proteobacteria--2:capture_species_counter=s__Methylosinus sp000745215--1||s__Pseudolabrys sp003133345--1:evalue_avg=1.63e-27:evalue_max=1.63e-27:evalue_min=1.63e-27:evalue_std=0:evalue_sum=1.63e-27:gapopen_avg=0.0:gapopen_max=0.0:gapopen_min=0.0:gapopen_std=0:gapopen_sum=0.0:gtdb_class_counter=:gtdb_domain_counter=:gtdb_family_counter=:gtdb_genus_counter=:gtdb_order_counter=:gtdb_phylum_counter=:gtdb_species_counter=:heptad_counter=MCP-38H--2:lbd_counter=:length_avg=80.0:length_max=80.0:length_min=80.0:length_std=0:length_sum=80.0:mismatch_avg=23.0:mismatch_max=23.0:mismatch_min=23.0:mismatch_std=0:mismatch_sum=23.0:name=N728267:qcovhsp_avg=95.2:qcovhsp_max=95.2:qcovhsp_min=95.2:qcovhsp_std=0:qcovhsp_sum=95.2:qend_avg=84.0:qend_max=84.0:qend_min=84.0:qend_std=0:qend_sum=84.0:qstart_avg=5.0:qstart_max=5.0:qstart_min=5.0:qstart_std=0:qstart_sum=5.0:ref_name_counter=GB_GCA_001899285.1_protein.faa_MKWA01000017.1_54@PF00015_full_PFAM.293.450--1:scovhsp_avg=51.0:scovhsp_max=51.0:scovhsp_min=51.0:scovhsp_std=0:scovhsp_sum=51.0:send_avg=98.0:send_max=98.0:send_min=98.0:send_std=0:send_sum=98.0:sstart_avg=19.0:sstart_max=19.0:sstart_min=19.0:sstart_std=0:sstart_sum=19.0])0.714:0.0705469[&&NHX:Sample_counter=rhizpot1--1||rhizpot3--2:Type_counter=capture--3:besthit_avg=71.05:besthit_max=71.3:besthit_min=70.8:besthit_std=0.3535533905932738:besthit_sum=142.1:bitscore_avg=101.0:bitscore_max=103.0:bitscore_min=99.0:bitscore_std=2.8284271247461903:bitscore_sum=202.0:capture_class_counter=c__Alphaproteobacteria--3:capture_domain_counter=d__Bacteria--3:capture_family_counter=f__Beijerinckiaceae--1||f__Xanthobacteraceae--2:capture_genus_counter=g__Methylosinus--1||g__Pseudolabrys--2:capture_order_counter=o__Rhizobiales--3:capture_phylum_counter=p__Proteobacteria--3:capture_species_counter=s__Methylosinus sp000745215--1||s__Pseudolabrys sp003133345--2:evalue_avg=8.373999999999998e-28:evalue_max=1.63e-27:evalue_min=4.48e-29:evalue_std=1.120905669536915e-27:evalue_sum=1.6747999999999997e-27:gapopen_avg=0.5:gapopen_max=1.0:gapopen_min=0.0:gapopen_std=0.7071067811865476:gapopen_sum=1.0:gtdb_class_counter=:gtdb_domain_counter=:gtdb_family_counter=:gtdb_genus_counter=:gtdb_order_counter=:gtdb_phylum_counter=:gtdb_species_counter=:heptad_counter=MCP-38H--3:lbd_counter=:length_avg=84.5:length_max=89.0:length_min=80.0:length_std=6.363961030678928:length_sum=169.0:mismatch_avg=23.5:mismatch_max=24.0:mismatch_min=23.0:mismatch_std=0.7071067811865476:mismatch_sum=47.0:name=N728268:qcovhsp_avg=95.95:qcovhsp_max=96.7:qcovhsp_min=95.2:qcovhsp_std=1.0606601717798212:qcovhsp_sum=191.9:qend_avg=87.0:qend_max=90.0:qend_min=84.0:qend_std=4.242640687119285:qend_sum=174.0:qstart_avg=4.5:qstart_max=5.0:qstart_min=4.0:qstart_std=0.7071067811865476:qstart_sum=9.0:ref_name_counter=GB_GCA_001899285.1_protein.faa_MKWA01000017.1_54@PF00015_full_PFAM.293.450--2:scovhsp_avg=53.85:scovhsp_max=56.7:scovhsp_min=51.0:scovhsp_std=4.030508652763323:scovhsp_sum=107.7:send_avg=105.5:send_max=113.0:send_min=98.0:send_std=10.606601717798213:send_sum=211.0:sstart_avg=22.0:sstart_max=25.0:sstart_min=19.0:sstart_std=4.242640687119285:sstart_sum=44.0],(f49c3dd2-cc31-4576-aee7-8c17df7afeaf_1@MCPsignal.382.543:5e-09[&&NHX:Sample=rhizpot1:Type=capture:capture_class=c__Alphaproteobacteria:capture_domain=d__Bacteria:capture_family=f__Xanthobacteraceae:capture_genus=g__Pseudolabrys:capture_order=o__Rhizobiales:capture_phylum=p__Proteobacteria:capture_species=s__Pseudolabrys sp003133345:heptad=MCP-38H],4448bf5d-dafd-48e7-879d-ec9e94343a90_1@MCPsignal.138.294:0.0047867[&&NHX:Sample=rhizpot1:Type=capture:capture_class=c__Alphaproteobacteria:capture_domain=d__Bacteria:capture_family=f__Xanthobacteraceae:capture_genus=g__Pseudolabrys:capture_order=o__Rhizobiales:capture_phylum=p__Proteobacteria:capture_species=s__Pseudolabrys sp003133345:heptad=MCP-38H])0:5e-09[&&NHX:Sample_counter=rhizpot1--2:Type_counter=capture--2:capture_class_counter=c__Alphaproteobacteria--2:capture_domain_counter=d__Bacteria--2:capture_family_counter=f__Xanthobacteraceae--2:capture_genus_counter=g__Pseudolabrys--2:capture_order_counter=o__Rhizobiales--2:capture_phylum_counter=p__Proteobacteria--2:capture_species_counter=s__Pseudolabrys sp003133345--2:gtdb_class_counter=:gtdb_domain_counter=:gtdb_family_counter=:gtdb_genus_counter=:gtdb_order_counter=:gtdb_phylum_counter=:gtdb_species_counter=:heptad_counter=MCP-38H--2:lbd_counter=:name=N728271:ref_name_counter=])0.821:0.0148608[&&NHX:Sample_counter=rhizpot1--3||rhizpot3--2:Type_counter=capture--5:besthit_avg=71.05:besthit_max=71.3:besthit_min=70.8:besthit_std=0.3535533905932738:besthit_sum=142.1:bitscore_avg=101.0:bitscore_max=103.0:bitscore_min=99.0:bitscore_std=2.8284271247461903:bitscore_sum=202.0:capture_class_counter=c__Alphaproteobacteria--5:capture_domain_counter=d__Bacteria--5:capture_family_counter=f__Beijerinckiaceae--1||f__Xanthobacteraceae--4:capture_genus_counter=g__Methylosinus--1||g__Pseudolabrys--4:capture_order_counter=o__Rhizobiales--5:capture_phylum_counter=p__Proteobacteria--5:capture_species_counter=s__Methylosinus sp000745215--1||s__Pseudolabrys sp003133345--4:evalue_avg=8.373999999999998e-28:evalue_max=1.63e-27:evalue_min=4.48e-29:evalue_std=1.120905669536915e-27:evalue_sum=1.6747999999999997e-27:gapopen_avg=0.5:gapopen_max=1.0:gapopen_min=0.0:gapopen_std=0.7071067811865476:gapopen_sum=1.0:gtdb_class_counter=:gtdb_domain_counter=:gtdb_family_counter=:gtdb_genus_counter=:gtdb_order_counter=:gtdb_phylum_counter=:gtdb_species_counter=:heptad_counter=MCP-38H--5:lbd_counter=:length_avg=84.5:length_max=89.0:length_min=80.0:length_std=6.363961030678928:length_sum=169.0:mismatch_avg=23.5:mismatch_max=24.0:mismatch_min=23.0:mismatch_std=0.7071067811865476:mismatch_sum=47.0:name=N728272:qcovhsp_avg=95.95:qcovhsp_max=96.7:qcovhsp_min=95.2:qcovhsp_std=1.0606601717798212:qcovhsp_sum=191.9:qend_avg=87.0:qend_max=90.0:qend_min=84.0:qend_std=4.242640687119285:qend_sum=174.0:qstart_avg=4.5:qstart_max=5.0:qstart_min=4.0:qstart_std=0.7071067811865476:qstart_sum=9.0:ref_name_counter=GB_GCA_001899285.1_protein.faa_MKWA01000017.1_54@PF00015_full_PFAM.293.450--2:scovhsp_avg=53.85:scovhsp_max=56.7:scovhsp_min=51.0:scovhsp_std=4.030508652763323:scovhsp_sum=107.7:send_avg=105.5:send_max=113.0:send_min=98.0:send_std=10.606601717798213:send_sum=211.0:sstart_avg=22.0:sstart_max=25.0:sstart_min=19.0:sstart_std=4.242640687119285:sstart_sum=44.0])0.928:0.044298[&&NHX:Sample_counter=rhizpot1--4||rhizpot3--2:Type_counter=capture--6:besthit_avg=71.05:besthit_max=71.3:besthit_min=70.8:besthit_std=0.3535533905932738:besthit_sum=142.1:bitscore_avg=101.0:bitscore_max=103.0:bitscore_min=99.0:bitscore_std=2.8284271247461903:bitscore_sum=202.0:capture_class_counter=c__Alphaproteobacteria--6:capture_domain_counter=d__Bacteria--6:capture_family_counter=f__Beijerinckiaceae--1||f__Magnetospirillaceae--1||f__Xanthobacteraceae--4:capture_genus_counter=g__Methylosinus--1||g__Phaeospirillum--1||g__Pseudolabrys--4:capture_order_counter=o__Rhizobiales--5||o__Rhodospirillales--1:capture_phylum_counter=p__Proteobacteria--6:capture_species_counter=s__Methylosinus sp000745215--1||s__Phaeospirillum sp903853455--1||s__Pseudolabrys sp003133345--4:evalue_avg=8.373999999999998e-28:evalue_max=1.63e-27:evalue_min=4.48e-29:evalue_std=1.120905669536915e-27:evalue_sum=1.6747999999999997e-27:gapopen_avg=0.5:gapopen_max=1.0:gapopen_min=0.0:gapopen_std=0.7071067811865476:gapopen_sum=1.0:gtdb_class_counter=:gtdb_domain_counter=:gtdb_family_counter=:gtdb_genus_counter=:gtdb_order_counter=:gtdb_phylum_counter=:gtdb_species_counter=:heptad_counter=MCP-38H--6:lbd_counter=:length_avg=84.5:length_max=89.0:length_min=80.0:length_std=6.363961030678928:length_sum=169.0:mismatch_avg=23.5:mismatch_max=24.0:mismatch_min=23.0:mismatch_std=0.7071067811865476:mismatch_sum=47.0:name=N728273:qcovhsp_avg=95.95:qcovhsp_max=96.7:qcovhsp_min=95.2:qcovhsp_std=1.0606601717798212:qcovhsp_sum=191.9:qend_avg=87.0:qend_max=90.0:qend_min=84.0:qend_std=4.242640687119285:qend_sum=174.0:qstart_avg=4.5:qstart_max=5.0:qstart_min=4.0:qstart_std=0.7071067811865476:qstart_sum=9.0:ref_name_counter=GB_GCA_001899285.1_protein.faa_MKWA01000017.1_54@PF00015_full_PFAM.293.450--2:scovhsp_avg=53.85:scovhsp_max=56.7:scovhsp_min=51.0:scovhsp_std=4.030508652763323:scovhsp_sum=107.7:send_avg=105.5:send_max=113.0:send_min=98.0:send_std=10.606601717798213:send_sum=211.0:sstart_avg=22.0:sstart_max=25.0:sstart_min=19.0:sstart_std=4.242640687119285:sstart_sum=44.0])0.724:0.0141317[&&NHX:Sample_counter=rhizpot1--7||rhizpot2--2||rhizpot3--6:Type_counter=capture--15:besthit_avg=71.05:besthit_max=71.3:besthit_min=70.8:besthit_std=0.3535533905932738:besthit_sum=142.1:bitscore_avg=101.0:bitscore_max=103.0:bitscore_min=99.0:bitscore_std=2.8284271247461903:bitscore_sum=202.0:capture_class_counter=c__Alphaproteobacteria--14||c__Myxococcia--1:capture_domain_counter=d__Bacteria--15:capture_family_counter=f__Beijerinckiaceae--1||f__Magnetospirillaceae--7||f__Myxococcaceae--1||f__Sphingomonadaceae--2||f__Xanthobacteraceae--4:capture_genus_counter=g__JAEUJT01--1||g__Methylosinus--1||g__Phaeospirillum--7||g__Pseudolabrys--4||g__Sphingomonas--2:capture_order_counter=o__Myxococcales--1||o__Rhizobiales--5||o__Rhodospirillales--7||o__Sphingomonadales--2:capture_phylum_counter=p__Myxococcota--1||p__Proteobacteria--14:capture_species_counter=s__JAEUJT01 sp016793525--1||s__Methylosinus sp000745215--1||s__Phaeospirillum sp903853455--7||s__Pseudolabrys sp003133345--4||s__Sphingomonas sp003688595--2:evalue_avg=8.373999999999998e-28:evalue_max=1.63e-27:evalue_min=4.48e-29:evalue_std=1.120905669536915e-27:evalue_sum=1.6747999999999997e-27:gapopen_avg=0.5:gapopen_max=1.0:gapopen_min=0.0:gapopen_std=0.7071067811865476:gapopen_sum=1.0:gtdb_class_counter=:gtdb_domain_counter=:gtdb_family_counter=:gtdb_genus_counter=:gtdb_order_counter=:gtdb_phylum_counter=:gtdb_species_counter=:heptad_counter=MCP-38H--15:lbd_counter=:length_avg=84.5:length_max=89.0:length_min=80.0:length_std=6.363961030678928:length_sum=169.0:mismatch_avg=23.5:mismatch_max=24.0:mismatch_min=23.0:mismatch_std=0.7071067811865476:mismatch_sum=47.0:name=N728274:qcovhsp_avg=95.95:qcovhsp_max=96.7:qcovhsp_min=95.2:qcovhsp_std=1.0606601717798212:qcovhsp_sum=191.9:qend_avg=87.0:qend_max=90.0:qend_min=84.0:qend_std=4.242640687119285:qend_sum=174.0:qstart_avg=4.5:qstart_max=5.0:qstart_min=4.0:qstart_std=0.7071067811865476:qstart_sum=9.0:ref_name_counter=GB_GCA_001899285.1_protein.faa_MKWA01000017.1_54@PF00015_full_PFAM.293.450--2:scovhsp_avg=53.85:scovhsp_max=56.7:scovhsp_min=51.0:scovhsp_std=4.030508652763323:scovhsp_sum=107.7:send_avg=105.5:send_max=113.0:send_min=98.0:send_std=10.606601717798213:send_sum=211.0:sstart_avg=22.0:sstart_max=25.0:sstart_min=19.0:sstart_std=4.242640687119285:sstart_sum=44.0],3b3313a8-e4a3-422a-a1fc-cfbf56c49cfb_4@MCPsignal.233.376:0.147417[&&NHX:Sample=rhizpot3:Type=capture:besthit=60.6:bitscore=134.0:capture_class=c__Planctomycetia:capture_domain=d__Bacteria:capture_family=f__Gemmataceae:capture_genus=g__UBA6894:capture_order=o__Gemmatales:capture_phylum=p__Planctomycetota:capture_species=s__UBA6894 sp002451275:evalue=1.83e-40:gapopen=0.0:heptad=MCP-38H:length=137.0:mismatch=54.0:qcovhsp=95.8:qend=140.0:qstart=4.0:ref_name=GB_GCA_001899285.1_protein.faa_MKWA01000017.1_54@PF00015_full_PFAM.293.450:scovhsp=87.3:send=154.0:sstart=18.0])0.978:0.0761283[&&NHX:Sample_counter=rhizpot1--7||rhizpot2--2||rhizpot3--7:Type_counter=capture--16:besthit_avg=67.56666666666666:besthit_max=71.3:besthit_min=60.6:besthit_std=6.038487669386542:besthit_sum=202.7:bitscore_avg=112.0:bitscore_max=134.0:bitscore_min=99.0:bitscore_std=19.157244060668017:bitscore_sum=336.0:capture_class_counter=c__Alphaproteobacteria--14||c__Myxococcia--1||c__Planctomycetia--1:capture_domain_counter=d__Bacteria--16:capture_family_counter=f__Beijerinckiaceae--1||f__Gemmataceae--1||f__Magnetospirillaceae--7||f__Myxococcaceae--1||f__Sphingomonadaceae--2||f__Xanthobacteraceae--4:capture_genus_counter=g__JAEUJT01--1||g__Methylosinus--1||g__Phaeospirillum--7||g__Pseudolabrys--4||g__Sphingomonas--2||g__UBA6894--1:capture_order_counter=o__Gemmatales--1||o__Myxococcales--1||o__Rhizobiales--5||o__Rhodospirillales--7||o__Sphingomonadales--2:capture_phylum_counter=p__Myxococcota--1||p__Planctomycetota--1||p__Proteobacteria--14:capture_species_counter=s__JAEUJT01 sp016793525--1||s__Methylosinus sp000745215--1||s__Phaeospirillum sp903853455--7||s__Pseudolabrys sp003133345--4||s__Sphingomonas sp003688595--2||s__UBA6894 sp002451275--1:evalue_avg=5.582666666667275e-28:evalue_max=1.63e-27:evalue_min=1.83e-40:evalue_std=9.284185550349751e-28:evalue_sum=1.6748000000001826e-27:gapopen_avg=0.3333333333333333:gapopen_max=1.0:gapopen_min=0.0:gapopen_std=0.5773502691896258:gapopen_sum=1.0:gtdb_class_counter=:gtdb_domain_counter=:gtdb_family_counter=:gtdb_genus_counter=:gtdb_order_counter=:gtdb_phylum_counter=:gtdb_species_counter=:heptad_counter=MCP-38H--16:lbd_counter=:length_avg=102.0:length_max=137.0:length_min=80.0:length_std=30.643106892089126:length_sum=306.0:mismatch_avg=33.666666666666664:mismatch_max=54.0:mismatch_min=23.0:mismatch_std=17.61628034896508:mismatch_sum=101.0:name=N728276:qcovhsp_avg=95.89999999999999:qcovhsp_max=96.7:qcovhsp_min=95.2:qcovhsp_std=0.7549834435270754:qcovhsp_sum=287.7:qend_avg=104.66666666666667:qend_max=140.0:qend_min=84.0:qend_std=30.74627348693388:qend_sum=314.0:qstart_avg=4.333333333333333:qstart_max=5.0:qstart_min=4.0:qstart_std=0.5773502691896258:qstart_sum=13.0:ref_name_counter=GB_GCA_001899285.1_protein.faa_MKWA01000017.1_54@PF00015_full_PFAM.293.450--3:scovhsp_avg=65.0:scovhsp_max=87.3:scovhsp_min=51.0:scovhsp_std=19.521526579650473:scovhsp_sum=195.0:send_avg=121.66666666666667:send_max=154.0:send_min=98.0:send_std=28.988503468329185:send_sum=365.0:sstart_avg=20.666666666666668:sstart_max=25.0:sstart_min=18.0:sstart_std=3.7859388972001824:sstart_sum=62.0])0.753:0.0279244[&&NHX:Sample_counter=rhizpot1--7||rhizpot2--2||rhizpot3--7||rhiztom1--2:Type_counter=capture--18:besthit_avg=67.56666666666666:besthit_max=71.3:besthit_min=60.6:besthit_std=6.038487669386542:besthit_sum=202.7:bitscore_avg=112.0:bitscore_max=134.0:bitscore_min=99.0:bitscore_std=19.157244060668017:bitscore_sum=336.0:capture_class_counter=c__Alphaproteobacteria--14||c__Gammaproteobacteria--1||c__Myxococcia--1||c__Planctomycetia--1||c__Verrucomicrobiae--1:capture_domain_counter=d__Bacteria--18:capture_family_counter=f__Beijerinckiaceae--1||f__Gemmataceae--1||f__Magnetospirillaceae--7||f__Myxococcaceae--1||f__Opitutaceae--1||f__Pseudomonadaceae--1||f__Sphingomonadaceae--2||f__Xanthobacteraceae--4:capture_genus_counter=g__JAEUJT01--1||g__Methylosinus--1||g__Phaeospirillum--7||g__Pseudolabrys--4||g__Pseudomonas_E--1||g__Rariglobus--1||g__Sphingomonas--2||g__UBA6894--1:capture_order_counter=o__Gemmatales--1||o__Myxococcales--1||o__Opitutales--1||o__Pseudomonadales--1||o__Rhizobiales--5||o__Rhodospirillales--7||o__Sphingomonadales--2:capture_phylum_counter=p__Myxococcota--1||p__Planctomycetota--1||p__Proteobacteria--15||p__Verrucomicrobiota--1:capture_species_counter=s__JAEUJT01 sp016793525--1||s__Methylosinus sp000745215--1||s__Phaeospirillum sp903853455--7||s__Pseudolabrys sp003133345--4||s__Pseudomonas_E fuscovaginae_A--1||s__Rariglobus hedericola--1||s__Sphingomonas sp003688595--2||s__UBA6894 sp002451275--1:evalue_avg=5.582666666667275e-28:evalue_max=1.63e-27:evalue_min=1.83e-40:evalue_std=9.284185550349751e-28:evalue_sum=1.6748000000001826e-27:gapopen_avg=0.3333333333333333:gapopen_max=1.0:gapopen_min=0.0:gapopen_std=0.5773502691896258:gapopen_sum=1.0:gtdb_class_counter=:gtdb_domain_counter=:gtdb_family_counter=:gtdb_genus_counter=:gtdb_order_counter=:gtdb_phylum_counter=:gtdb_species_counter=:heptad_counter=MCP-38H--18:lbd_counter=:length_avg=102.0:length_max=137.0:length_min=80.0:length_std=30.643106892089126:length_sum=306.0:mismatch_avg=33.666666666666664:mismatch_max=54.0:mismatch_min=23.0:mismatch_std=17.61628034896508:mismatch_sum=101.0:name=N728277:qcovhsp_avg=95.89999999999999:qcovhsp_max=96.7:qcovhsp_min=95.2:qcovhsp_std=0.7549834435270754:qcovhsp_sum=287.7:qend_avg=104.66666666666667:qend_max=140.0:qend_min=84.0:qend_std=30.74627348693388:qend_sum=314.0:qstart_avg=4.333333333333333:qstart_max=5.0:qstart_min=4.0:qstart_std=0.5773502691896258:qstart_sum=13.0:ref_name_counter=GB_GCA_001899285.1_protein.faa_MKWA01000017.1_54@PF00015_full_PFAM.293.450--3:scovhsp_avg=65.0:scovhsp_max=87.3:scovhsp_min=51.0:scovhsp_std=19.521526579650473:scovhsp_sum=195.0:send_avg=121.66666666666667:send_max=154.0:send_min=98.0:send_std=28.988503468329185:send_sum=365.0:sstart_avg=20.666666666666668:sstart_max=25.0:sstart_min=18.0:sstart_std=3.7859388972001824:sstart_sum=62.0])0.751:0.0269628[&&NHX:Sample_counter=rhizpot1--7||rhizpot2--2||rhizpot3--7||rhiztom1--5||rhiztom2--1||rhiztom3--1:Type_counter=GTDB--1||capture--23:besthit_avg=66.68:besthit_max=71.3:besthit_min=60.6:besthit_std=5.28270763908055:besthit_sum=333.40000000000003:bitscore_avg=124.2:bitscore_max=145.0:bitscore_min=99.0:bitscore_std=21.58008341040414:bitscore_sum=621.0:capture_class_counter=c__Alphaproteobacteria--15||c__Desulfobacteria--1||c__Desulfuromonadia--1||c__Gammaproteobacteria--3||c__Myxococcia--1||c__Planctomycetia--1||c__Verrucomicrobiae--1:capture_domain_counter=d__Bacteria--23:capture_family_counter=f__Beijerinckiaceae--1||f__Burkholderiaceae--1||f__Desulfobacteraceae--1||f__Gemmataceae--1||f__Magnetospirillaceae--7||f__Myxococcaceae--1||f__Opitutaceae--1||f__Pleomorphomonadaceae--1||f__Pseudomonadaceae--1||f__Pseudopelobacteraceae--1||f__Rhodocyclaceae--1||f__Sphingomonadaceae--2||f__Xanthobacteraceae--4:capture_genus_counter=g__Accumulibacter--1||g__JACRCG01--1||g__JAEUJT01--1||g__Methylosinus--1||g__NBML01--1||g__Oharaeibacter--1||g__Paucibacter_A--1||g__Phaeospirillum--7||g__Pseudolabrys--4||g__Pseudomonas_E--1||g__Rariglobus--1||g__Sphingomonas--2||g__UBA6894--1:capture_order_counter=o__Burkholderiales--2||o__Desulfobacterales--1||o__Gemmatales--1||o__Geobacterales--1||o__Myxococcales--1||o__Opitutales--1||o__Pseudomonadales--1||o__Rhizobiales--6||o__Rhodospirillales--7||o__Sphingomonadales--2:capture_phylum_counter=p__Desulfobacterota--2||p__Myxococcota--1||p__Planctomycetota--1||p__Proteobacteria--18||p__Verrucomicrobiota--1:capture_species_counter=s__Accumulibacter sp017592775--1||s__JACRCG01 sp014380135--1||s__JAEUJT01 sp016793525--1||s__Methylosinus sp000745215--1||s__NBML01 sp016744295--1||s__Oharaeibacter diazotrophicus--1||s__Paucibacter_A oligotrophus--1||s__Phaeospirillum sp903853455--7||s__Pseudolabrys sp003133345--4||s__Pseudomonas_E fuscovaginae_A--1||s__Rariglobus hedericola--1||s__Sphingomonas sp003688595--2||s__UBA6894 sp002451275--1:evalue_avg=3.3496000000003675e-28:evalue_max=1.63e-27:evalue_min=2.18e-44:evalue_std=7.242092294357821e-28:evalue_sum=1.6748000000001837e-27:gapopen_avg=0.2:gapopen_max=1.0:gapopen_min=0.0:gapopen_std=0.44721359549995804:gapopen_sum=1.0:gtdb_class_counter=c__Desulfobacteria--1:gtdb_domain_counter=d__Bacteria--1:gtdb_family_counter=f__YD0425bin50--1:gtdb_genus_counter=g__JAHIVH01--1:gtdb_order_counter=o__Desulfobacterales--1:gtdb_phylum_counter=p__Desulfobacterota--1:gtdb_species_counter=s__JAHIVH01 sp018816735--1:heptad_counter=MCP-38H--23||MCP-42H--1:lbd_counter=:lca_tree=s__JAHIVH01 sp018816735:length_avg=113.8:length_max=142.0:length_min=80.0:length_std=28.03034070431539:length_sum=569.0:mismatch_avg=38.6:mismatch_max=55.0:mismatch_min=23.0:mismatch_std=15.533834040570925:mismatch_sum=193.0:name=N728278:qcovhsp_avg=97.22:qcovhsp_max=100.0:qcovhsp_min=95.2:qcovhsp_std=1.9677398201998153:qcovhsp_sum=486.1:qend_avg=115.6:qend_max=142.0:qend_min=84.0:qend_std=27.327641683833605:qend_sum=578.0:qstart_avg=3.2:qstart_max=5.0:qstart_min=1.0:qstart_std=1.6431676725154984:qstart_sum=16.0:ref_name_counter=GB_GCA_001899285.1_protein.faa_MKWA01000017.1_54@PF00015_full_PFAM.293.450--3||GB_GCA_018335895.1_protein.faa_JAGXQU010000102.1_3@PF00015_full_PFAM.293.480--1||GB_GCA_903891395.1_protein.faa_CAITEM010000159.1_19@PF00015_full_PFAM.293.476--1:scovhsp_avg=67.46:scovhsp_max=87.3:scovhsp_min=51.0:scovhsp_std=14.922901862573509:scovhsp_sum=337.29999999999995:send_avg=128.0:send_max=154.0:send_min=98.0:send_std=24.809272460110556:send_sum=640.0:sstart_avg=15.2:sstart_max=25.0:sstart_min=2.0:sstart_std=8.700574693662482:sstart_sum=76.0])0.739:0.00937017[&&NHX:Sample_counter=rhizpot1--8||rhizpot2--2||rhizpot3--7||rhiztom1--5||rhiztom2--1||rhiztom3--1:Type_counter=GTDB--1||capture--24:besthit_avg=66.68:besthit_max=71.3:besthit_min=60.6:besthit_std=5.28270763908055:besthit_sum=333.40000000000003:bitscore_avg=124.2:bitscore_max=145.0:bitscore_min=99.0:bitscore_std=21.58008341040414:bitscore_sum=621.0:capture_class_counter=c__Alphaproteobacteria--15||c__Desulfobacteria--1||c__Desulfuromonadia--1||c__Gammaproteobacteria--3||c__Gemmatimonadetes--1||c__Myxococcia--1||c__Planctomycetia--1||c__Verrucomicrobiae--1:capture_domain_counter=d__Bacteria--24:capture_family_counter=f__Beijerinckiaceae--1||f__Burkholderiaceae--1||f__Desulfobacteraceae--1||f__GWC2-71-9--1||f__Gemmataceae--1||f__Magnetospirillaceae--7||f__Myxococcaceae--1||f__Opitutaceae--1||f__Pleomorphomonadaceae--1||f__Pseudomonadaceae--1||f__Pseudopelobacteraceae--1||f__Rhodocyclaceae--1||f__Sphingomonadaceae--2||f__Xanthobacteraceae--4:capture_genus_counter=g__Accumulibacter--1||g__JABFSM01--1||g__JACRCG01--1||g__JAEUJT01--1||g__Methylosinus--1||g__NBML01--1||g__Oharaeibacter--1||g__Paucibacter_A--1||g__Phaeospirillum--7||g__Pseudolabrys--4||g__Pseudomonas_E--1||g__Rariglobus--1||g__Sphingomonas--2||g__UBA6894--1:capture_order_counter=o__Burkholderiales--2||o__Desulfobacterales--1||o__Gemmatales--1||o__Gemmatimonadales--1||o__Geobacterales--1||o__Myxococcales--1||o__Opitutales--1||o__Pseudomonadales--1||o__Rhizobiales--6||o__Rhodospirillales--7||o__Sphingomonadales--2:capture_phylum_counter=p__Desulfobacterota--2||p__Gemmatimonadota--1||p__Myxococcota--1||p__Planctomycetota--1||p__Proteobacteria--18||p__Verrucomicrobiota--1:capture_species_counter=s__Accumulibacter sp017592775--1||s__JABFSM01 sp016794825--1||s__JACRCG01 sp014380135--1||s__JAEUJT01 sp016793525--1||s__Methylosinus sp000745215--1||s__NBML01 sp016744295--1||s__Oharaeibacter diazotrophicus--1||s__Paucibacter_A oligotrophus--1||s__Phaeospirillum sp903853455--7||s__Pseudolabrys sp003133345--4||s__Pseudomonas_E fuscovaginae_A--1||s__Rariglobus hedericola--1||s__Sphingomonas sp003688595--2||s__UBA6894 sp002451275--1:evalue_avg=3.3496000000003675e-28:evalue_max=1.63e-27:evalue_min=2.18e-44:evalue_std=7.242092294357821e-28:evalue_sum=1.6748000000001837e-27:gapopen_avg=0.2:gapopen_max=1.0:gapopen_min=0.0:gapopen_std=0.44721359549995804:gapopen_sum=1.0:gtdb_class_counter=c__Desulfobacteria--1:gtdb_domain_counter=d__Bacteria--1:gtdb_family_counter=f__YD0425bin50--1:gtdb_genus_counter=g__JAHIVH01--1:gtdb_order_counter=o__Desulfobacterales--1:gtdb_phylum_counter=p__Desulfobacterota--1:gtdb_species_counter=s__JAHIVH01 sp018816735--1:heptad_counter=MCP-38H--24||MCP-42H--1:lbd_counter=:lca_tree=s__JAHIVH01 sp018816735:length_avg=113.8:length_max=142.0:length_min=80.0:length_std=28.03034070431539:length_sum=569.0:mismatch_avg=38.6:mismatch_max=55.0:mismatch_min=23.0:mismatch_std=15.533834040570925:mismatch_sum=193.0:name=N728279:qcovhsp_avg=97.22:qcovhsp_max=100.0:qcovhsp_min=95.2:qcovhsp_std=1.9677398201998153:qcovhsp_sum=486.1:qend_avg=115.6:qend_max=142.0:qend_min=84.0:qend_std=27.327641683833605:qend_sum=578.0:qstart_avg=3.2:qstart_max=5.0:qstart_min=1.0:qstart_std=1.6431676725154984:qstart_sum=16.0:ref_name_counter=GB_GCA_001899285.1_protein.faa_MKWA01000017.1_54@PF00015_full_PFAM.293.450--3||GB_GCA_018335895.1_protein.faa_JAGXQU010000102.1_3@PF00015_full_PFAM.293.480--1||GB_GCA_903891395.1_protein.faa_CAITEM010000159.1_19@PF00015_full_PFAM.293.476--1:scovhsp_avg=67.46:scovhsp_max=87.3:scovhsp_min=51.0:scovhsp_std=14.922901862573509:scovhsp_sum=337.29999999999995:send_avg=128.0:send_max=154.0:send_min=98.0:send_std=24.809272460110556:send_sum=640.0:sstart_avg=15.2:sstart_max=25.0:sstart_min=2.0:sstart_std=8.700574693662482:sstart_sum=76.0],((((3bc3791d-7486-4d9a-bd67-b07420ebb618_3@MCPsignal.81.128:5e-09[&&NHX:Sample=rhiztom3:Type=capture:capture_class=c__Moduliflexia:capture_domain=d__Bacteria:capture_family=f__Moduliflexaceae:capture_genus=g__Vecturithrix:capture_order=o__Moduliflexales:capture_phylum=p__Moduliflexota:capture_species=s__Vecturithrix granuli:heptad=MCP-38H],7077381a-fcfa-4f52-9df9-195c8148a91b_3@MCPsignal.193.270:5e-09[&&NHX:Sample=rhiztom3:Type=capture:capture_class=c__Alphaproteobacteria:capture_domain=d__Bacteria:capture_family=f__Magnetospirillaceae:capture_genus=g__Magnetospirillum:capture_order=o__Rhodospirillales:capture_phylum=p__Proteobacteria:capture_species=s__Magnetospirillum sp002435715:heptad=MCP-38H])0.982:0.140974[&&NHX:Sample_counter=rhiztom3--2:Type_counter=capture--2:capture_class_counter=c__Alphaproteobacteria--1||c__Moduliflexia--1:capture_domain_counter=d__Bacteria--2:capture_family_counter=f__Magnetospirillaceae--1||f__Moduliflexaceae--1:capture_genus_counter=g__Magnetospirillum--1||g__Vecturithrix--1:capture_order_counter=o__Moduliflexales--1||o__Rhodospirillales--1:capture_phylum_counter=p__Moduliflexota--1||p__Proteobacteria--1:capture_species_counter=s__Magnetospirillum sp002435715--1||s__Vecturithrix granuli--1:gtdb_class_counter=:gtdb_domain_counter=:gtdb_family_counter=:gtdb_genus_counter=:gtdb_order_counter=:gtdb_phylum_counter=:gtdb_species_counter=:heptad_counter=MCP-38H--2:lbd_counter=:name=N728282:ref_name_counter=],(71caa660-1fb4-4a01-a506-5d890e695301_6@MCPsignal.483.584:0.211553[&&NHX:Sample=rhizpot3:Type=capture:capture_class=c__Gammaproteobacteria:capture_domain=d__Bacteria:capture_family=f__Halomonadaceae:capture_genus=g__Halomonas:capture_order=o__Pseudomonadales:capture_phylum=p__Proteobacteria:capture_species=s__Halomonas sp002366715:heptad=MCP-38H],(((dd2350d4-bf72-4b46-82ae-7c78761a71fc_2@MCPsignal.26.143:5e-09[&&NHX:Sample=rhiztom1:Type=capture:besthit=70.9:bitscore=136.0:capture_class=c__Spirochaetia:capture_domain=d__Bacteria:capture_family=f__Termitinemataceae:capture_genus=g__WQXQ01:capture_order=o__Treponematales:capture_phylum=p__Spirochaetota:capture_species=s__WQXQ01 sp009778545:evalue=1.19e-41:gapopen=0.0:heptad=MCP-38H:length=117.0:mismatch=34.0:qcovhsp=100.0:qend=117.0:qstart=1.0:ref_name=GB_GCA_001899285.1_protein.faa_MKWA01000017.1_54@PF00015_full_PFAM.293.450:scovhsp=74.5:send=133.0:sstart=17.0],44a1b723-3647-4d12-a1a8-a399833689f3_5@MCPsignal.27.83:6e-09[&&NHX:Sample=rhiztom1:Type=capture:capture_class=c__Spirochaetia:capture_domain=d__Bacteria:capture_family=f__Termitinemataceae:capture_genus=g__WQXQ01:capture_order=o__Treponematales:capture_phylum=p__Spirochaetota:capture_species=s__WQXQ01 sp009778545:heptad=MCP-38H])0.939:0.0905003[&&NHX:Sample_counter=rhiztom1--2:Type_counter=capture--2:besthit_avg=70.9:besthit_max=70.9:besthit_min=70.9:besthit_std=0:besthit_sum=70.9:bitscore_avg=136.0:bitscore_max=136.0:bitscore_min=136.0:bitscore_std=0:bitscore_sum=136.0:capture_class_counter=c__Spirochaetia--2:capture_domain_counter=d__Bacteria--2:capture_family_counter=f__Termitinemataceae--2:capture_genus_counter=g__WQXQ01--2:capture_order_counter=o__Treponematales--2:capture_phylum_counter=p__Spirochaetota--2:capture_species_counter=s__WQXQ01 sp009778545--2:evalue_avg=1.19e-41:evalue_max=1.19e-41:evalue_min=1.19e-41:evalue_std=0:evalue_sum=1.19e-41:gapopen_avg=0.0:gapopen_max=0.0:gapopen_min=0.0:gapopen_std=0:gapopen_sum=0.0:gtdb_class_counter=:gtdb_domain_counter=:gtdb_family_counter=:gtdb_genus_counter=:gtdb_order_counter=:gtdb_phylum_counter=:gtdb_species_counter=:heptad_counter=MCP-38H--2:lbd_counter=:length_avg=117.0:length_max=117.0:length_min=117.0:length_std=0:length_sum=117.0:mismatch_avg=34.0:mismatch_max=34.0:mismatch_min=34.0:mismatch_std=0:mismatch_sum=34.0:name=N728286:qcovhsp_avg=100.0:qcovhsp_max=100.0:qcovhsp_min=100.0:qcovhsp_std=0:qcovhsp_sum=100.0:qend_avg=117.0:qend_max=117.0:qend_min=117.0:qend_std=0:qend_sum=117.0:qstart_avg=1.0:qstart_max=1.0:qstart_min=1.0:qstart_std=0:qstart_sum=1.0:ref_name_counter=GB_GCA_001899285.1_protein.faa_MKWA01000017.1_54@PF00015_full_PFAM.293.450--1:scovhsp_avg=74.5:scovhsp_max=74.5:scovhsp_min=74.5:scovhsp_std=0:scovhsp_sum=74.5:send_avg=133.0:send_max=133.0:send_min=133.0:send_std=0:send_sum=133.0:sstart_avg=17.0:sstart_max=17.0:sstart_min=17.0:sstart_std=0:sstart_sum=17.0],(98672869-1589-4100-bf7c-81b8453d8be0_2@MCPsignal.379.488:0.0151397[&&NHX:Sample=rhiztom1:Type=capture:capture_class=c__Alphaproteobacteria:capture_domain=d__Bacteria:capture_family=f__Beijerinckiaceae:capture_genus=g__Methylobacterium:capture_order=o__Rhizobiales:capture_phylum=p__Proteobacteria:capture_species=s__Methylobacterium frigidaeris:heptad=MCP-38H],08042d1a-0b44-40fe-a8b8-31f9261be81d_2@MCPsignal.413.577:0.0075458[&&NHX:Sample=rhiztom1:Type=capture:capture_class=c__Alphaproteobacteria:capture_domain=d__Bacteria:capture_family=f__Beijerinckiaceae:capture_genus=g__Alsobacter:capture_order=o__Rhizobiales:capture_phylum=p__Proteobacteria:capture_species=s__Alsobacter metallidurans:heptad=MCP-38H])0.967:0.0908786[&&NHX:Sample_counter=rhiztom1--2:Type_counter=capture--2:capture_class_counter=c__Alphaproteobacteria--2:capture_domain_counter=d__Bacteria--2:capture_family_counter=f__Beijerinckiaceae--2:capture_genus_counter=g__Alsobacter--1||g__Methylobacterium--1:capture_order_counter=o__Rhizobiales--2:capture_phylum_counter=p__Proteobacteria--2:capture_species_counter=s__Alsobacter metallidurans--1||s__Methylobacterium frigidaeris--1:gtdb_class_counter=:gtdb_domain_counter=:gtdb_family_counter=:gtdb_genus_counter=:gtdb_order_counter=:gtdb_phylum_counter=:gtdb_species_counter=:heptad_counter=MCP-38H--2:lbd_counter=:name=N728289:ref_name_counter=])0.541:0.0284726[&&NHX:Sample_counter=rhiztom1--4:Type_counter=capture--4:besthit_avg=70.9:besthit_max=70.9:besthit_min=70.9:besthit_std=0:besthit_sum=70.9:bitscore_avg=136.0:bitscore_max=136.0:bitscore_min=136.0:bitscore_std=0:bitscore_sum=136.0:capture_class_counter=c__Alphaproteobacteria--2||c__Spirochaetia--2:capture_domain_counter=d__Bacteria--4:capture_family_counter=f__Beijerinckiaceae--2||f__Termitinemataceae--2:capture_genus_counter=g__Alsobacter--1||g__Methylobacterium--1||g__WQXQ01--2:capture_order_counter=o__Rhizobiales--2||o__Treponematales--2:capture_phylum_counter=p__Proteobacteria--2||p__Spirochaetota--2:capture_species_counter=s__Alsobacter metallidurans--1||s__Methylobacterium frigidaeris--1||s__WQXQ01 sp009778545--2:evalue_avg=1.19e-41:evalue_max=1.19e-41:evalue_min=1.19e-41:evalue_std=0:evalue_sum=1.19e-41:gapopen_avg=0.0:gapopen_max=0.0:gapopen_min=0.0:gapopen_std=0:gapopen_sum=0.0:gtdb_class_counter=:gtdb_domain_counter=:gtdb_family_counter=:gtdb_genus_counter=:gtdb_order_counter=:gtdb_phylum_counter=:gtdb_species_counter=:heptad_counter=MCP-38H--4:lbd_counter=:length_avg=117.0:length_max=117.0:length_min=117.0:length_std=0:length_sum=117.0:mismatch_avg=34.0:mismatch_max=34.0:mismatch_min=34.0:mismatch_std=0:mismatch_sum=34.0:name=N728290:qcovhsp_avg=100.0:qcovhsp_max=100.0:qcovhsp_min=100.0:qcovhsp_std=0:qcovhsp_sum=100.0:qend_avg=117.0:qend_max=117.0:qend_min=117.0:qend_std=0:qend_sum=117.0:qstart_avg=1.0:qstart_max=1.0:qstart_min=1.0:qstart_std=0:qstart_sum=1.0:ref_name_counter=GB_GCA_001899285.1_protein.faa_MKWA01000017.1_54@PF00015_full_PFAM.293.450--1:scovhsp_avg=74.5:scovhsp_max=74.5:scovhsp_min=74.5:scovhsp_std=0:scovhsp_sum=74.5:send_avg=133.0:send_max=133.0:send_min=133.0:send_std=0:send_sum=133.0:sstart_avg=17.0:sstart_max=17.0:sstart_min=17.0:sstart_std=0:sstart_sum=17.0],(6183a497-fc06-4222-b3b0-a76d813c4c20_2@MCPsignal.86.143:5e-09[&&NHX:Sample=rhiztom1:Type=capture:besthit=69.6:bitscore=66.2:capture_class=c__Gammaproteobacteria:capture_domain=d__Bacteria:capture_family=f__Pseudomonadaceae:capture_genus=g__Pseudomonas_E:capture_order=o__Pseudomonadales:capture_phylum=p__Proteobacteria:capture_species=s__Pseudomonas_E kairouanensis:evalue=7.74e-16:gapopen=0.0:heptad=MCP-38H:length=56.0:mismatch=17.0:qcovhsp=98.2:qend=57.0:qstart=2.0:ref_name=GB_GCA_015661935.1_protein.faa_DQVD01000184.1_2@PF00015_full_PFAM.53.145:scovhsp=60.9:send=56.0:sstart=1.0],c9bf4f31-d2b5-48a0-8259-2dba7e5269d1_6@MCPsignal.73.180:5e-09[&&NHX:Sample=rhiztom1:Type=capture:besthit=69.2:bitscore=123.0:capture_class=c__Alphaproteobacteria:capture_domain=d__Bacteria:capture_family=f__Methyloligellaceae:capture_genus=g__Methyloceanibacter:capture_order=o__Rhizobiales:capture_phylum=p__Proteobacteria:capture_species=s__Methyloceanibacter superfactus:evalue=2.42e-36:gapopen=0.0:heptad=MCP-38H:length=104.0:mismatch=32.0:qcovhsp=97.2:qend=107.0:qstart=4.0:ref_name=GB_GCA_903891395.1_protein.faa_CAITEM010000159.1_19@PF00015_full_PFAM.293.476:scovhsp=56.8:send=110.0:sstart=7.0])0.993:0.137732[&&NHX:Sample_counter=rhiztom1--2:Type_counter=capture--2:besthit_avg=69.4:besthit_max=69.6:besthit_min=69.2:besthit_std=0.282842712474613:besthit_sum=138.8:bitscore_avg=94.6:bitscore_max=123.0:bitscore_min=66.2:bitscore_std=40.1636651713959:bitscore_sum=189.2:capture_class_counter=c__Alphaproteobacteria--1||c__Gammaproteobacteria--1:capture_domain_counter=d__Bacteria--2:capture_family_counter=f__Methyloligellaceae--1||f__Pseudomonadaceae--1:capture_genus_counter=g__Methyloceanibacter--1||g__Pseudomonas_E--1:capture_order_counter=o__Pseudomonadales--1||o__Rhizobiales--1:capture_phylum_counter=p__Proteobacteria--2:capture_species_counter=s__Methyloceanibacter superfactus--1||s__Pseudomonas_E kairouanensis--1:evalue_avg=3.87e-16:evalue_max=7.74e-16:evalue_min=2.42e-36:evalue_std=5.473006486383877e-16:evalue_sum=7.74e-16:gapopen_avg=0.0:gapopen_max=0.0:gapopen_min=0.0:gapopen_std=0.0:gapopen_sum=0.0:gtdb_class_counter=:gtdb_domain_counter=:gtdb_family_counter=:gtdb_genus_counter=:gtdb_order_counter=:gtdb_phylum_counter=:gtdb_species_counter=:heptad_counter=MCP-38H--2:lbd_counter=:length_avg=80.0:length_max=104.0:length_min=56.0:length_std=33.94112549695428:length_sum=160.0:mismatch_avg=24.5:mismatch_max=32.0:mismatch_min=17.0:mismatch_std=10.606601717798213:mismatch_sum=49.0:name=N728293:qcovhsp_avg=97.7:qcovhsp_max=98.2:qcovhsp_min=97.2:qcovhsp_std=0.7071067811865476:qcovhsp_sum=195.4:qend_avg=82.0:qend_max=107.0:qend_min=57.0:qend_std=35.35533905932738:qend_sum=164.0:qstart_avg=3.0:qstart_max=4.0:qstart_min=2.0:qstart_std=1.4142135623730951:qstart_sum=6.0:ref_name_counter=GB_GCA_015661935.1_protein.faa_DQVD01000184.1_2@PF00015_full_PFAM.53.145--1||GB_GCA_903891395.1_protein.faa_CAITEM010000159.1_19@PF00015_full_PFAM.293.476--1:scovhsp_avg=58.849999999999994:scovhsp_max=60.9:scovhsp_min=56.8:scovhsp_std=2.899137802864846:scovhsp_sum=117.69999999999999:send_avg=83.0:send_max=110.0:send_min=56.0:send_std=38.18376618407357:send_sum=166.0:sstart_avg=4.0:sstart_max=7.0:sstart_min=1.0:sstart_std=4.242640687119285:sstart_sum=8.0])0.612:0.0641456[&&NHX:Sample_counter=rhiztom1--6:Type_counter=capture--6:besthit_avg=69.89999999999999:besthit_max=70.9:besthit_min=69.2:besthit_std=0.8888194417315619:besthit_sum=209.7:bitscore_avg=108.39999999999999:bitscore_max=136.0:bitscore_min=66.2:bitscore_std=37.11980603397598:bitscore_sum=325.2:capture_class_counter=c__Alphaproteobacteria--3||c__Gammaproteobacteria--1||c__Spirochaetia--2:capture_domain_counter=d__Bacteria--6:capture_family_counter=f__Beijerinckiaceae--2||f__Methyloligellaceae--1||f__Pseudomonadaceae--1||f__Termitinemataceae--2:capture_genus_counter=g__Alsobacter--1||g__Methylobacterium--1||g__Methyloceanibacter--1||g__Pseudomonas_E--1||g__WQXQ01--2:capture_order_counter=o__Pseudomonadales--1||o__Rhizobiales--3||o__Treponematales--2:capture_phylum_counter=p__Proteobacteria--4||p__Spirochaetota--2:capture_species_counter=s__Alsobacter metallidurans--1||s__Methylobacterium frigidaeris--1||s__Methyloceanibacter superfactus--1||s__Pseudomonas_E kairouanensis--1||s__WQXQ01 sp009778545--2:evalue_avg=2.58e-16:evalue_max=7.74e-16:evalue_min=1.19e-41:evalue_std=4.468691083527703e-16:evalue_sum=7.74e-16:gapopen_avg=0.0:gapopen_max=0.0:gapopen_min=0.0:gapopen_std=0.0:gapopen_sum=0.0:gtdb_class_counter=:gtdb_domain_counter=:gtdb_family_counter=:gtdb_genus_counter=:gtdb_order_counter=:gtdb_phylum_counter=:gtdb_species_counter=:heptad_counter=MCP-38H--6:lbd_counter=:length_avg=92.33333333333333:length_max=117.0:length_min=56.0:length_std=32.129944496269104:length_sum=277.0:mismatch_avg=27.666666666666668:mismatch_max=34.0:mismatch_min=17.0:mismatch_std=9.291573243177568:mismatch_sum=83.0:name=N728294:qcovhsp_avg=98.46666666666665:qcovhsp_max=100.0:qcovhsp_min=97.2:qcovhsp_std=1.418919776919516:qcovhsp_sum=295.4:qend_avg=93.66666666666667:qend_max=117.0:qend_min=57.0:qend_std=32.145502536643185:qend_sum=281.0:qstart_avg=2.3333333333333335:qstart_max=4.0:qstart_min=1.0:qstart_std=1.5275252316519465:qstart_sum=7.0:ref_name_counter=GB_GCA_001899285.1_protein.faa_MKWA01000017.1_54@PF00015_full_PFAM.293.450--1||GB_GCA_015661935.1_protein.faa_DQVD01000184.1_2@PF00015_full_PFAM.53.145--1||GB_GCA_903891395.1_protein.faa_CAITEM010000159.1_19@PF00015_full_PFAM.293.476--1:scovhsp_avg=64.06666666666666:scovhsp_max=74.5:scovhsp_min=56.8:scovhsp_std=9.265167744478962:scovhsp_sum=192.2:send_avg=99.66666666666667:send_max=133.0:send_min=56.0:send_std=39.5263625107767:send_sum=299.0:sstart_avg=8.333333333333334:sstart_max=17.0:sstart_min=1.0:sstart_std=8.082903768654761:sstart_sum=25.0])0.658:0.0523037[&&NHX:Sample_counter=rhizpot3--1||rhiztom1--6:Type_counter=capture--7:besthit_avg=69.89999999999999:besthit_max=70.9:besthit_min=69.2:besthit_std=0.8888194417315619:besthit_sum=209.7:bitscore_avg=108.39999999999999:bitscore_max=136.0:bitscore_min=66.2:bitscore_std=37.11980603397598:bitscore_sum=325.2:capture_class_counter=c__Alphaproteobacteria--3||c__Gammaproteobacteria--2||c__Spirochaetia--2:capture_domain_counter=d__Bacteria--7:capture_family_counter=f__Beijerinckiaceae--2||f__Halomonadaceae--1||f__Methyloligellaceae--1||f__Pseudomonadaceae--1||f__Termitinemataceae--2:capture_genus_counter=g__Alsobacter--1||g__Halomonas--1||g__Methylobacterium--1||g__Methyloceanibacter--1||g__Pseudomonas_E--1||g__WQXQ01--2:capture_order_counter=o__Pseudomonadales--2||o__Rhizobiales--3||o__Treponematales--2:capture_phylum_counter=p__Proteobacteria--5||p__Spirochaetota--2:capture_species_counter=s__Alsobacter metallidurans--1||s__Halomonas sp002366715--1||s__Methylobacterium frigidaeris--1||s__Methyloceanibacter superfactus--1||s__Pseudomonas_E kairouanensis--1||s__WQXQ01 sp009778545--2:evalue_avg=2.58e-16:evalue_max=7.74e-16:evalue_min=1.19e-41:evalue_std=4.468691083527703e-16:evalue_sum=7.74e-16:gapopen_avg=0.0:gapopen_max=0.0:gapopen_min=0.0:gapopen_std=0.0:gapopen_sum=0.0:gtdb_class_counter=:gtdb_domain_counter=:gtdb_family_counter=:gtdb_genus_counter=:gtdb_order_counter=:gtdb_phylum_counter=:gtdb_species_counter=:heptad_counter=MCP-38H--7:lbd_counter=:length_avg=92.33333333333333:length_max=117.0:length_min=56.0:length_std=32.129944496269104:length_sum=277.0:mismatch_avg=27.666666666666668:mismatch_max=34.0:mismatch_min=17.0:mismatch_std=9.291573243177568:mismatch_sum=83.0:name=N728295:qcovhsp_avg=98.46666666666665:qcovhsp_max=100.0:qcovhsp_min=97.2:qcovhsp_std=1.418919776919516:qcovhsp_sum=295.4:qend_avg=93.66666666666667:qend_max=117.0:qend_min=57.0:qend_std=32.145502536643185:qend_sum=281.0:qstart_avg=2.3333333333333335:qstart_max=4.0:qstart_min=1.0:qstart_std=1.5275252316519465:qstart_sum=7.0:ref_name_counter=GB_GCA_001899285.1_protein.faa_MKWA01000017.1_54@PF00015_full_PFAM.293.450--1||GB_GCA_015661935.1_protein.faa_DQVD01000184.1_2@PF00015_full_PFAM.53.145--1||GB_GCA_903891395.1_protein.faa_CAITEM010000159.1_19@PF00015_full_PFAM.293.476--1:scovhsp_avg=64.06666666666666:scovhsp_max=74.5:scovhsp_min=56.8:scovhsp_std=9.265167744478962:scovhsp_sum=192.2:send_avg=99.66666666666667:send_max=133.0:send_min=56.0:send_std=39.5263625107767:send_sum=299.0:sstart_avg=8.333333333333334:sstart_max=17.0:sstart_min=1.0:sstart_std=8.082903768654761:sstart_sum=25.0])0:5e-09[&&NHX:Sample_counter=rhizpot3--1||rhiztom1--6||rhiztom3--2:Type_counter=capture--9:besthit_avg=69.89999999999999:besthit_max=70.9:besthit_min=69.2:besthit_std=0.8888194417315619:besthit_sum=209.7:bitscore_avg=108.39999999999999:bitscore_max=136.0:bitscore_min=66.2:bitscore_std=37.11980603397598:bitscore_sum=325.2:capture_class_counter=c__Alphaproteobacteria--4||c__Gammaproteobacteria--2||c__Moduliflexia--1||c__Spirochaetia--2:capture_domain_counter=d__Bacteria--9:capture_family_counter=f__Beijerinckiaceae--2||f__Halomonadaceae--1||f__Magnetospirillaceae--1||f__Methyloligellaceae--1||f__Moduliflexaceae--1||f__Pseudomonadaceae--1||f__Termitinemataceae--2:capture_genus_counter=g__Alsobacter--1||g__Halomonas--1||g__Magnetospirillum--1||g__Methylobacterium--1||g__Methyloceanibacter--1||g__Pseudomonas_E--1||g__Vecturithrix--1||g__WQXQ01--2:capture_order_counter=o__Moduliflexales--1||o__Pseudomonadales--2||o__Rhizobiales--3||o__Rhodospirillales--1||o__Treponematales--2:capture_phylum_counter=p__Moduliflexota--1||p__Proteobacteria--6||p__Spirochaetota--2:capture_species_counter=s__Alsobacter metallidurans--1||s__Halomonas sp002366715--1||s__Magnetospirillum sp002435715--1||s__Methylobacterium frigidaeris--1||s__Methyloceanibacter superfactus--1||s__Pseudomonas_E kairouanensis--1||s__Vecturithrix granuli--1||s__WQXQ01 sp009778545--2:evalue_avg=2.58e-16:evalue_max=7.74e-16:evalue_min=1.19e-41:evalue_std=4.468691083527703e-16:evalue_sum=7.74e-16:gapopen_avg=0.0:gapopen_max=0.0:gapopen_min=0.0:gapopen_std=0.0:gapopen_sum=0.0:gtdb_class_counter=:gtdb_domain_counter=:gtdb_family_counter=:gtdb_genus_counter=:gtdb_order_counter=:gtdb_phylum_counter=:gtdb_species_counter=:heptad_counter=MCP-38H--9:lbd_counter=:length_avg=92.33333333333333:length_max=117.0:length_min=56.0:length_std=32.129944496269104:length_sum=277.0:mismatch_avg=27.666666666666668:mismatch_max=34.0:mismatch_min=17.0:mismatch_std=9.291573243177568:mismatch_sum=83.0:name=N728296:qcovhsp_avg=98.46666666666665:qcovhsp_max=100.0:qcovhsp_min=97.2:qcovhsp_std=1.418919776919516:qcovhsp_sum=295.4:qend_avg=93.66666666666667:qend_max=117.0:qend_min=57.0:qend_std=32.145502536643185:qend_sum=281.0:qstart_avg=2.3333333333333335:qstart_max=4.0:qstart_min=1.0:qstart_std=1.5275252316519465:qstart_sum=7.0:ref_name_counter=GB_GCA_001899285.1_protein.faa_MKWA01000017.1_54@PF00015_full_PFAM.293.450--1||GB_GCA_015661935.1_protein.faa_DQVD01000184.1_2@PF00015_full_PFAM.53.145--1||GB_GCA_903891395.1_protein.faa_CAITEM010000159.1_19@PF00015_full_PFAM.293.476--1:scovhsp_avg=64.06666666666666:scovhsp_max=74.5:scovhsp_min=56.8:scovhsp_std=9.265167744478962:scovhsp_sum=192.2:send_avg=99.66666666666667:send_max=133.0:send_min=56.0:send_std=39.5263625107767:send_sum=299.0:sstart_avg=8.333333333333334:sstart_max=17.0:sstart_min=1.0:sstart_std=8.082903768654761:sstart_sum=25.0],(b0fe63fd-b97d-5d5d-9a27-10b6dee6f54d_4@MCPsignal.435.538:0.0365551[&&NHX:Sample=rhizpot3:Type=capture:capture_class=c__Actinomycetia:capture_domain=d__Bacteria:capture_family=f__Micromonosporaceae:capture_genus=g__Actinoplanes:capture_order=o__Mycobacteriales:capture_phylum=p__Actinobacteriota:capture_species=s__Actinoplanes cyaneus:heptad=MCP-38H],(c7fa9ef5-ebcf-456a-b8e6-0f6bb94c60c1_1@MCPsignal.438.540:5e-09[&&NHX:Sample=rhizpot3:Type=capture:capture_class=c__Actinomycetia:capture_domain=d__Bacteria:capture_family=f__Micromonosporaceae:capture_genus=g__Actinoplanes:capture_order=o__Mycobacteriales:capture_phylum=p__Actinobacteriota:capture_species=s__Actinoplanes cyaneus:heptad=MCP-38H],03914bea-bddb-4633-b3fd-3a3c3fa72346_5@MCPsignal.437.540:5e-09[&&NHX:Sample=rhizpot3:Type=capture:capture_class=c__Actinomycetia:capture_domain=d__Bacteria:capture_family=f__Micromonosporaceae:capture_genus=g__Actinoplanes:capture_order=o__Mycobacteriales:capture_phylum=p__Actinobacteriota:capture_species=s__Actinoplanes cyaneus:heptad=MCP-38H])0.366:6e-09[&&NHX:Sample_counter=rhizpot3--2:Type_counter=capture--2:capture_class_counter=c__Actinomycetia--2:capture_domain_counter=d__Bacteria--2:capture_family_counter=f__Micromonosporaceae--2:capture_genus_counter=g__Actinoplanes--2:capture_order_counter=o__Mycobacteriales--2:capture_phylum_counter=p__Actinobacteriota--2:capture_species_counter=s__Actinoplanes cyaneus--2:gtdb_class_counter=:gtdb_domain_counter=:gtdb_family_counter=:gtdb_genus_counter=:gtdb_order_counter=:gtdb_phylum_counter=:gtdb_species_counter=:heptad_counter=MCP-38H--2:lbd_counter=:name=N728300:ref_name_counter=])0.997:0.152012[&&NHX:Sample_counter=rhizpot3--3:Type_counter=capture--3:capture_class_counter=c__Actinomycetia--3:capture_domain_counter=d__Bacteria--3:capture_family_counter=f__Micromonosporaceae--3:capture_genus_counter=g__Actinoplanes--3:capture_order_counter=o__Mycobacteriales--3:capture_phylum_counter=p__Actinobacteriota--3:capture_species_counter=s__Actinoplanes cyaneus--3:gtdb_class_counter=:gtdb_domain_counter=:gtdb_family_counter=:gtdb_genus_counter=:gtdb_order_counter=:gtdb_phylum_counter=:gtdb_species_counter=:heptad_counter=MCP-38H--3:lbd_counter=:name=N728301:ref_name_counter=])0.871:0.0378914[&&NHX:Sample_counter=rhizpot3--4||rhiztom1--6||rhiztom3--2:Type_counter=capture--12:besthit_avg=69.89999999999999:besthit_max=70.9:besthit_min=69.2:besthit_std=0.8888194417315619:besthit_sum=209.7:bitscore_avg=108.39999999999999:bitscore_max=136.0:bitscore_min=66.2:bitscore_std=37.11980603397598:bitscore_sum=325.2:capture_class_counter=c__Actinomycetia--3||c__Alphaproteobacteria--4||c__Gammaproteobacteria--2||c__Moduliflexia--1||c__Spirochaetia--2:capture_domain_counter=d__Bacteria--12:capture_family_counter=f__Beijerinckiaceae--2||f__Halomonadaceae--1||f__Magnetospirillaceae--1||f__Methyloligellaceae--1||f__Micromonosporaceae--3||f__Moduliflexaceae--1||f__Pseudomonadaceae--1||f__Termitinemataceae--2:capture_genus_counter=g__Actinoplanes--3||g__Alsobacter--1||g__Halomonas--1||g__Magnetospirillum--1||g__Methylobacterium--1||g__Methyloceanibacter--1||g__Pseudomonas_E--1||g__Vecturithrix--1||g__WQXQ01--2:capture_order_counter=o__Moduliflexales--1||o__Mycobacteriales--3||o__Pseudomonadales--2||o__Rhizobiales--3||o__Rhodospirillales--1||o__Treponematales--2:capture_phylum_counter=p__Actinobacteriota--3||p__Moduliflexota--1||p__Proteobacteria--6||p__Spirochaetota--2:capture_species_counter=s__Actinoplanes cyaneus--3||s__Alsobacter metallidurans--1||s__Halomonas sp002366715--1||s__Magnetospirillum sp002435715--1||s__Methylobacterium frigidaeris--1||s__Methyloceanibacter superfactus--1||s__Pseudomonas_E kairouanensis--1||s__Vecturithrix granuli--1||s__WQXQ01 sp009778545--2:evalue_avg=2.58e-16:evalue_max=7.74e-16:evalue_min=1.19e-41:evalue_std=4.468691083527703e-16:evalue_sum=7.74e-16:gapopen_avg=0.0:gapopen_max=0.0:gapopen_min=0.0:gapopen_std=0.0:gapopen_sum=0.0:gtdb_class_counter=:gtdb_domain_counter=:gtdb_family_counter=:gtdb_genus_counter=:gtdb_order_counter=:gtdb_phylum_counter=:gtdb_species_counter=:heptad_counter=MCP-38H--12:lbd_counter=:length_avg=92.33333333333333:length_max=117.0:length_min=56.0:length_std=32.129944496269104:length_sum=277.0:mismatch_avg=27.666666666666668:mismatch_max=34.0:mismatch_min=17.0:mismatch_std=9.291573243177568:mismatch_sum=83.0:name=N728302:qcovhsp_avg=98.46666666666665:qcovhsp_max=100.0:qcovhsp_min=97.2:qcovhsp_std=1.418919776919516:qcovhsp_sum=295.4:qend_avg=93.66666666666667:qend_max=117.0:qend_min=57.0:qend_std=32.145502536643185:qend_sum=281.0:qstart_avg=2.3333333333333335:qstart_max=4.0:qstart_min=1.0:qstart_std=1.5275252316519465:qstart_sum=7.0:ref_name_counter=GB_GCA_001899285.1_protein.faa_MKWA01000017.1_54@PF00015_full_PFAM.293.450--1||GB_GCA_015661935.1_protein.faa_DQVD01000184.1_2@PF00015_full_PFAM.53.145--1||GB_GCA_903891395.1_protein.faa_CAITEM010000159.1_19@PF00015_full_PFAM.293.476--1:scovhsp_avg=64.06666666666666:scovhsp_max=74.5:scovhsp_min=56.8:scovhsp_std=9.265167744478962:scovhsp_sum=192.2:send_avg=99.66666666666667:send_max=133.0:send_min=56.0:send_std=39.5263625107767:send_sum=299.0:sstart_avg=8.333333333333334:sstart_max=17.0:sstart_min=1.0:sstart_std=8.082903768654761:sstart_sum=25.0],((((((((ff73ab5f-ec3b-4c3c-a7b3-21395ea5e344_1@MCPsignal.24.77:0.0686817[&&NHX:Sample=rhiztom3:Type=capture:capture_class=c__Alphaproteobacteria:capture_domain=d__Bacteria:capture_family=f__Rhodospirillaceae:capture_genus=g__Alpha-05:capture_order=o__Rhodospirillales:capture_phylum=p__Proteobacteria:capture_species=s__Alpha-05 sp002307145:heptad=MCP-38H],(((25a557c9-fd06-4d77-bc5f-99d4b00054fa_3@MCPsignal.129.258:0.0122934[&&NHX:Sample=rhiztom1:Type=capture:besthit=70.3:bitscore=157.0:capture_class=c__Desulfobulbia:capture_domain=d__Bacteria:capture_family=f__Desulfurivibrionaceae:capture_genus=g__UBA5628:capture_order=o__Desulfobulbales:capture_phylum=p__Desulfobacterota:capture_species=s__UBA5628 sp002421565:evalue=5.91e-50:gapopen=0.0:heptad=MCP-38H:length=128.0:mismatch=38.0:qcovhsp=99.2:qend=129.0:qstart=2.0:ref_name=GB_GCA_001899285.1_protein.faa_MKWA01000017.1_54@PF00015_full_PFAM.293.450:scovhsp=81.5:send=139.0:sstart=12.0],(4c4e86af-f0d6-4a30-8caa-933b2a121ec8_3@MCPsignal.223.373:0.0101478[&&NHX:Sample=rhiztom3:Type=capture:besthit=69.1:bitscore=180.0:capture_class=c__Gammaproteobacteria:capture_domain=d__Bacteria:capture_family=f__Casimicrobiaceae:capture_genus=g__VBCG01:capture_order=o__Burkholderiales:capture_phylum=p__Proteobacteria:capture_species=s__VBCG01 sp016861105:evalue=1.43e-58:gapopen=0.0:heptad=MCP-38H:length=149.0:mismatch=46.0:qcovhsp=99.3:qend=150.0:qstart=2.0:ref_name=GB_GCA_001899285.1_protein.faa_MKWA01000017.1_54@PF00015_full_PFAM.293.450:scovhsp=94.9:send=155.0:sstart=7.0],7d0ca45c-dd1c-4341-9e8b-637ef168ddbc_3@MCPsignal.312.379:5e-09[&&NHX:Sample=rhiztom2:Type=capture:capture_class=c__Desulfobulbia:capture_domain=d__Bacteria:capture_family=f__Desulfurivibrionaceae:capture_genus=g__UBA5628:capture_order=o__Desulfobulbales:capture_phylum=p__Desulfobacterota:capture_species=s__UBA5628 sp002421565:heptad=MCP-38H])0:5e-09[&&NHX:Sample_counter=rhiztom2--1||rhiztom3--1:Type_counter=capture--2:besthit_avg=69.1:besthit_max=69.1:besthit_min=69.1:besthit_std=0:besthit_sum=69.1:bitscore_avg=180.0:bitscore_max=180.0:bitscore_min=180.0:bitscore_std=0:bitscore_sum=180.0:capture_class_counter=c__Desulfobulbia--1||c__Gammaproteobacteria--1:capture_domain_counter=d__Bacteria--2:capture_family_counter=f__Casimicrobiaceae--1||f__Desulfurivibrionaceae--1:capture_genus_counter=g__UBA5628--1||g__VBCG01--1:capture_order_counter=o__Burkholderiales--1||o__Desulfobulbales--1:capture_phylum_counter=p__Desulfobacterota--1||p__Proteobacteria--1:capture_species_counter=s__UBA5628 sp002421565--1||s__VBCG01 sp016861105--1:evalue_avg=1.43e-58:evalue_max=1.43e-58:evalue_min=1.43e-58:evalue_std=0:evalue_sum=1.43e-58:gapopen_avg=0.0:gapopen_max=0.0:gapopen_min=0.0:gapopen_std=0:gapopen_sum=0.0:gtdb_class_counter=:gtdb_domain_counter=:gtdb_family_counter=:gtdb_genus_counter=:gtdb_order_counter=:gtdb_phylum_counter=:gtdb_species_counter=:heptad_counter=MCP-38H--2:lbd_counter=:length_avg=149.0:length_max=149.0:length_min=149.0:length_std=0:length_sum=149.0:mismatch_avg=46.0:mismatch_max=46.0:mismatch_min=46.0:mismatch_std=0:mismatch_sum=46.0:name=N728307:qcovhsp_avg=99.3:qcovhsp_max=99.3:qcovhsp_min=99.3:qcovhsp_std=0:qcovhsp_sum=99.3:qend_avg=150.0:qend_max=150.0:qend_min=150.0:qend_std=0:qend_sum=150.0:qstart_avg=2.0:qstart_max=2.0:qstart_min=2.0:qstart_std=0:qstart_sum=2.0:ref_name_counter=GB_GCA_001899285.1_protein.faa_MKWA01000017.1_54@PF00015_full_PFAM.293.450--1:scovhsp_avg=94.9:scovhsp_max=94.9:scovhsp_min=94.9:scovhsp_std=0:scovhsp_sum=94.9:send_avg=155.0:send_max=155.0:send_min=155.0:send_std=0:send_sum=155.0:sstart_avg=7.0:sstart_max=7.0:sstart_min=7.0:sstart_std=0:sstart_sum=7.0])0:5e-09[&&NHX:Sample_counter=rhiztom1--1||rhiztom2--1||rhiztom3--1:Type_counter=capture--3:besthit_avg=69.69999999999999:besthit_max=70.3:besthit_min=69.1:besthit_std=0.848528137423859:besthit_sum=139.39999999999998:bitscore_avg=168.5:bitscore_max=180.0:bitscore_min=157.0:bitscore_std=16.263455967290593:bitscore_sum=337.0:capture_class_counter=c__Desulfobulbia--2||c__Gammaproteobacteria--1:capture_domain_counter=d__Bacteria--3:capture_family_counter=f__Casimicrobiaceae--1||f__Desulfurivibrionaceae--2:capture_genus_counter=g__UBA5628--2||g__VBCG01--1:capture_order_counter=o__Burkholderiales--1||o__Desulfobulbales--2:capture_phylum_counter=p__Desulfobacterota--2||p__Proteobacteria--1:capture_species_counter=s__UBA5628 sp002421565--2||s__VBCG01 sp016861105--1:evalue_avg=2.9550000071500003e-50:evalue_max=5.91e-50:evalue_min=1.43e-58:evalue_std=4.1790010667008693e-50:evalue_sum=5.910000014300001e-50:gapopen_avg=0.0:gapopen_max=0.0:gapopen_min=0.0:gapopen_std=0.0:gapopen_sum=0.0:gtdb_class_counter=:gtdb_domain_counter=:gtdb_family_counter=:gtdb_genus_counter=:gtdb_order_counter=:gtdb_phylum_counter=:gtdb_species_counter=:heptad_counter=MCP-38H--3:lbd_counter=:length_avg=138.5:length_max=149.0:length_min=128.0:length_std=14.849242404917497:length_sum=277.0:mismatch_avg=42.0:mismatch_max=46.0:mismatch_min=38.0:mismatch_std=5.656854249492381:mismatch_sum=84.0:name=N728308:qcovhsp_avg=99.25:qcovhsp_max=99.3:qcovhsp_min=99.2:qcovhsp_std=0.07071067811865074:qcovhsp_sum=198.5:qend_avg=139.5:qend_max=150.0:qend_min=129.0:qend_std=14.849242404917497:qend_sum=279.0:qstart_avg=2.0:qstart_max=2.0:qstart_min=2.0:qstart_std=0.0:qstart_sum=4.0:ref_name_counter=GB_GCA_001899285.1_protein.faa_MKWA01000017.1_54@PF00015_full_PFAM.293.450--2:scovhsp_avg=88.2:scovhsp_max=94.9:scovhsp_min=81.5:scovhsp_std=9.475230867899741:scovhsp_sum=176.4:send_avg=147.0:send_max=155.0:send_min=139.0:send_std=11.313708498984761:send_sum=294.0:sstart_avg=9.5:sstart_max=12.0:sstart_min=7.0:sstart_std=3.5355339059327378:sstart_sum=19.0],7a83c0bc-ec35-4cb1-be37-afab640b124f_5@MCPsignal.40.200:5e-09[&&NHX:Sample=rhiztom1:Type=capture:besthit=69.7:bitscore=182.0:capture_class=c__Desulfotomaculia:capture_domain=d__Bacteria:capture_family=f__Desulfovirgulaceae:capture_genus=g__Desulfotomaculum_G:capture_order=o__Desulfotomaculales:capture_phylum=p__Firmicutes_B:capture_species=s__Desulfotomaculum_G copahuensis:evalue=3.66e-59:gapopen=1.0:heptad=MCP-38H:length=155.0:mismatch=46.0:qcovhsp=96.9:qend=160.0:qstart=6.0:ref_name=GB_GCA_001899285.1_protein.faa_MKWA01000017.1_54@PF00015_full_PFAM.293.450:scovhsp=98.1:send=154.0:sstart=1.0])0.941:5e-09[&&NHX:Sample_counter=rhiztom1--2||rhiztom2--1||rhiztom3--1:Type_counter=capture--4:besthit_avg=69.7:besthit_max=70.3:besthit_min=69.1:besthit_std=0.6000000000000014:besthit_sum=209.1:bitscore_avg=173.0:bitscore_max=182.0:bitscore_min=157.0:bitscore_std=13.892443989449804:bitscore_sum=519.0:capture_class_counter=c__Desulfobulbia--2||c__Desulfotomaculia--1||c__Gammaproteobacteria--1:capture_domain_counter=d__Bacteria--4:capture_family_counter=f__Casimicrobiaceae--1||f__Desulfovirgulaceae--1||f__Desulfurivibrionaceae--2:capture_genus_counter=g__Desulfotomaculum_G--1||g__UBA5628--2||g__VBCG01--1:capture_order_counter=o__Burkholderiales--1||o__Desulfobulbales--2||o__Desulfotomaculales--1:capture_phylum_counter=p__Desulfobacterota--2||p__Firmicutes_B--1||p__Proteobacteria--1:capture_species_counter=s__Desulfotomaculum_G copahuensis--1||s__UBA5628 sp002421565--2||s__VBCG01 sp016861105--1:evalue_avg=1.970000005986667e-50:evalue_max=5.91e-50:evalue_min=3.66e-59:evalue_std=3.4121400857260828e-50:evalue_sum=5.910000017960001e-50:gapopen_avg=0.3333333333333333:gapopen_max=1.0:gapopen_min=0.0:gapopen_std=0.5773502691896258:gapopen_sum=1.0:gtdb_class_counter=:gtdb_domain_counter=:gtdb_family_counter=:gtdb_genus_counter=:gtdb_order_counter=:gtdb_phylum_counter=:gtdb_species_counter=:heptad_counter=MCP-38H--4:lbd_counter=:length_avg=144.0:length_max=155.0:length_min=128.0:length_std=14.177446878757825:length_sum=432.0:mismatch_avg=43.333333333333336:mismatch_max=46.0:mismatch_min=38.0:mismatch_std=4.618802153517007:mismatch_sum=130.0:name=N728310:qcovhsp_avg=98.46666666666668:qcovhsp_max=99.3:qcovhsp_min=96.9:qcovhsp_std=1.3576941236277502:qcovhsp_sum=295.40000000000003:qend_avg=146.33333333333334:qend_max=160.0:qend_min=129.0:qend_std=15.821925715074425:qend_sum=439.0:qstart_avg=3.3333333333333335:qstart_max=6.0:qstart_min=2.0:qstart_std=2.3094010767585034:qstart_sum=10.0:ref_name_counter=GB_GCA_001899285.1_protein.faa_MKWA01000017.1_54@PF00015_full_PFAM.293.450--3:scovhsp_avg=91.5:scovhsp_max=98.1:scovhsp_min=81.5:scovhsp_std=8.806815542521598:scovhsp_sum=274.5:send_avg=149.33333333333334:send_max=155.0:send_min=139.0:send_std=8.962886439832502:send_sum=448.0:sstart_avg=6.666666666666667:sstart_max=12.0:sstart_min=1.0:sstart_std=5.507570547286102:sstart_sum=20.0],e1005781-5882-4a8d-9dee-e74335b79e58_5@MCPsignal.81.225:5e-09[&&NHX:Sample=rhiztom3:Type=capture:besthit=70.5:bitscore=167.0:capture_class=c__Desulfobulbia:capture_domain=d__Bacteria:capture_family=f__Desulfurivibrionaceae:capture_genus=g__UBA5628:capture_order=o__Desulfobulbales:capture_phylum=p__Desulfobacterota:capture_species=s__UBA5628 sp002421565:evalue=1.68e-53:gapopen=0.0:heptad=MCP-38H:length=139.0:mismatch=41.0:qcovhsp=96.5:qend=144.0:qstart=6.0:ref_name=GB_GCA_001899285.1_protein.faa_MKWA01000017.1_54@PF00015_full_PFAM.293.450:scovhsp=88.5:send=139.0:sstart=1.0])0.31:5e-09[&&NHX:Sample_counter=rhiztom1--2||rhiztom2--1||rhiztom3--2:Type_counter=capture--5:besthit_avg=69.9:besthit_max=70.5:besthit_min=69.1:besthit_std=0.6324555320336773:besthit_sum=279.6:bitscore_avg=171.5:bitscore_max=182.0:bitscore_min=157.0:bitscore_std=11.73314393786536:bitscore_sum=686.0:capture_class_counter=c__Desulfobulbia--3||c__Desulfotomaculia--1||c__Gammaproteobacteria--1:capture_domain_counter=d__Bacteria--5:capture_family_counter=f__Casimicrobiaceae--1||f__Desulfovirgulaceae--1||f__Desulfurivibrionaceae--3:capture_genus_counter=g__Desulfotomaculum_G--1||g__UBA5628--3||g__VBCG01--1:capture_order_counter=o__Burkholderiales--1||o__Desulfobulbales--3||o__Desulfotomaculales--1:capture_phylum_counter=p__Desulfobacterota--3||p__Firmicutes_B--1||p__Proteobacteria--1:capture_species_counter=s__Desulfotomaculum_G copahuensis--1||s__UBA5628 sp002421565--3||s__VBCG01 sp016861105--1:evalue_avg=1.47792000449e-50:evalue_max=5.91e-50:evalue_min=3.66e-59:evalue_std=2.954720103140799e-50:evalue_sum=5.91168001796e-50:gapopen_avg=0.25:gapopen_max=1.0:gapopen_min=0.0:gapopen_std=0.5:gapopen_sum=1.0:gtdb_class_counter=:gtdb_domain_counter=:gtdb_family_counter=:gtdb_genus_counter=:gtdb_order_counter=:gtdb_phylum_counter=:gtdb_species_counter=:heptad_counter=MCP-38H--5:lbd_counter=:length_avg=142.75:length_max=155.0:length_min=128.0:length_std=11.84271928232701:length_sum=571.0:mismatch_avg=42.75:mismatch_max=46.0:mismatch_min=38.0:mismatch_std=3.947573094109004:mismatch_sum=171.0:name=N728312:qcovhsp_avg=97.975:qcovhsp_max=99.3:qcovhsp_min=96.5:qcovhsp_std=1.481834448693014:qcovhsp_sum=391.9:qend_avg=145.75:qend_max=160.0:qend_min=129.0:qend_std=12.971121771072847:qend_sum=583.0:qstart_avg=4.0:qstart_max=6.0:qstart_min=2.0:qstart_std=2.309401076758503:qstart_sum=16.0:ref_name_counter=GB_GCA_001899285.1_protein.faa_MKWA01000017.1_54@PF00015_full_PFAM.293.450--4:scovhsp_avg=90.75:scovhsp_max=98.1:scovhsp_min=81.5:scovhsp_std=7.345520176724494:scovhsp_sum=363.0:send_avg=146.75:send_max=155.0:send_min=139.0:send_std=8.958236433584458:send_sum=587.0:sstart_avg=5.25:sstart_max=12.0:sstart_min=1.0:sstart_std=5.315072906367325:sstart_sum=21.0])0:5e-09[&&NHX:Sample_counter=rhiztom1--2||rhiztom2--1||rhiztom3--3:Type_counter=capture--6:besthit_avg=69.9:besthit_max=70.5:besthit_min=69.1:besthit_std=0.6324555320336773:besthit_sum=279.6:bitscore_avg=171.5:bitscore_max=182.0:bitscore_min=157.0:bitscore_std=11.73314393786536:bitscore_sum=686.0:capture_class_counter=c__Alphaproteobacteria--1||c__Desulfobulbia--3||c__Desulfotomaculia--1||c__Gammaproteobacteria--1:capture_domain_counter=d__Bacteria--6:capture_family_counter=f__Casimicrobiaceae--1||f__Desulfovirgulaceae--1||f__Desulfurivibrionaceae--3||f__Rhodospirillaceae--1:capture_genus_counter=g__Alpha-05--1||g__Desulfotomaculum_G--1||g__UBA5628--3||g__VBCG01--1:capture_order_counter=o__Burkholderiales--1||o__Desulfobulbales--3||o__Desulfotomaculales--1||o__Rhodospirillales--1:capture_phylum_counter=p__Desulfobacterota--3||p__Firmicutes_B--1||p__Proteobacteria--2:capture_species_counter=s__Alpha-05 sp002307145--1||s__Desulfotomaculum_G copahuensis--1||s__UBA5628 sp002421565--3||s__VBCG01 sp016861105--1:evalue_avg=1.47792000449e-50:evalue_max=5.91e-50:evalue_min=3.66e-59:evalue_std=2.954720103140799e-50:evalue_sum=5.91168001796e-50:gapopen_avg=0.25:gapopen_max=1.0:gapopen_min=0.0:gapopen_std=0.5:gapopen_sum=1.0:gtdb_class_counter=:gtdb_domain_counter=:gtdb_family_counter=:gtdb_genus_counter=:gtdb_order_counter=:gtdb_phylum_counter=:gtdb_species_counter=:heptad_counter=MCP-38H--6:lbd_counter=:length_avg=142.75:length_max=155.0:length_min=128.0:length_std=11.84271928232701:length_sum=571.0:mismatch_avg=42.75:mismatch_max=46.0:mismatch_min=38.0:mismatch_std=3.947573094109004:mismatch_sum=171.0:name=N728313:qcovhsp_avg=97.975:qcovhsp_max=99.3:qcovhsp_min=96.5:qcovhsp_std=1.481834448693014:qcovhsp_sum=391.9:qend_avg=145.75:qend_max=160.0:qend_min=129.0:qend_std=12.971121771072847:qend_sum=583.0:qstart_avg=4.0:qstart_max=6.0:qstart_min=2.0:qstart_std=2.309401076758503:qstart_sum=16.0:ref_name_counter=GB_GCA_001899285.1_protein.faa_MKWA01000017.1_54@PF00015_full_PFAM.293.450--4:scovhsp_avg=90.75:scovhsp_max=98.1:scovhsp_min=81.5:scovhsp_std=7.345520176724494:scovhsp_sum=363.0:send_avg=146.75:send_max=155.0:send_min=139.0:send_std=8.958236433584458:send_sum=587.0:sstart_avg=5.25:sstart_max=12.0:sstart_min=1.0:sstart_std=5.315072906367325:sstart_sum=21.0],2e129c79-04b0-4200-aa0e-68eda370d5e6_2@MCPsignal.221.345:5e-09[&&NHX:Sample=rhiztom1:Type=capture:besthit=72.1:bitscore=154.0:capture_class=c__Desulfobulbia:capture_domain=d__Bacteria:capture_family=f__Desulfurivibrionaceae:capture_genus=g__UBA5628:capture_order=o__Desulfobulbales:capture_phylum=p__Desulfobacterota:capture_species=s__UBA5628 sp002421565:evalue=1.61e-48:gapopen=0.0:heptad=MCP-38H:length=122.0:mismatch=34.0:qcovhsp=98.4:qend=123.0:qstart=2.0:ref_name=GB_GCA_001899285.1_protein.faa_MKWA01000017.1_54@PF00015_full_PFAM.293.450:scovhsp=77.7:send=133.0:sstart=12.0])0:5e-09[&&NHX:Sample_counter=rhiztom1--3||rhiztom2--1||rhiztom3--3:Type_counter=capture--7:besthit_avg=70.34:besthit_max=72.1:besthit_min=69.1:besthit_std=1.126055060820739:besthit_sum=351.7:bitscore_avg=168.0:bitscore_max=182.0:bitscore_min=154.0:bitscore_std=12.82575533838066:bitscore_sum=840.0:capture_class_counter=c__Alphaproteobacteria--1||c__Desulfobulbia--4||c__Desulfotomaculia--1||c__Gammaproteobacteria--1:capture_domain_counter=d__Bacteria--7:capture_family_counter=f__Casimicrobiaceae--1||f__Desulfovirgulaceae--1||f__Desulfurivibrionaceae--4||f__Rhodospirillaceae--1:capture_genus_counter=g__Alpha-05--1||g__Desulfotomaculum_G--1||g__UBA5628--4||g__VBCG01--1:capture_order_counter=o__Burkholderiales--1||o__Desulfobulbales--4||o__Desulfotomaculales--1||o__Rhodospirillales--1:capture_phylum_counter=p__Desulfobacterota--4||p__Firmicutes_B--1||p__Proteobacteria--2:capture_species_counter=s__Alpha-05 sp002307145--1||s__Desulfotomaculum_G copahuensis--1||s__UBA5628 sp002421565--4||s__VBCG01 sp016861105--1:evalue_avg=3.3382336003592e-49:evalue_max=1.61e-48:evalue_min=3.66e-59:evalue_std=7.138631927326626e-49:evalue_sum=1.6691168001796e-48:gapopen_avg=0.2:gapopen_max=1.0:gapopen_min=0.0:gapopen_std=0.44721359549995804:gapopen_sum=1.0:gtdb_class_counter=:gtdb_domain_counter=:gtdb_family_counter=:gtdb_genus_counter=:gtdb_order_counter=:gtdb_phylum_counter=:gtdb_species_counter=:heptad_counter=MCP-38H--7:lbd_counter=:length_avg=138.6:length_max=155.0:length_min=122.0:length_std=13.831124321616086:length_sum=693.0:mismatch_avg=41.0:mismatch_max=46.0:mismatch_min=34.0:mismatch_std=5.196152422706632:mismatch_sum=205.0:name=N728315:qcovhsp_avg=98.06:qcovhsp_max=99.3:qcovhsp_min=96.5:qcovhsp_std=1.2973048986263782:qcovhsp_sum=490.3:qend_avg=141.2:qend_max=160.0:qend_min=123.0:qend_std=15.155856953666461:qend_sum=706.0:qstart_avg=3.6:qstart_max=6.0:qstart_min=2.0:qstart_std=2.1908902300206647:qstart_sum=18.0:ref_name_counter=GB_GCA_001899285.1_protein.faa_MKWA01000017.1_54@PF00015_full_PFAM.293.450--5:scovhsp_avg=88.14:scovhsp_max=98.1:scovhsp_min=77.7:scovhsp_std=8.632960094892132:scovhsp_sum=440.7:send_avg=144.0:send_max=155.0:send_min=133.0:send_std=9.899494936611665:send_sum=720.0:sstart_avg=6.6:sstart_max=12.0:sstart_min=1.0:sstart_std=5.504543577809153:sstart_sum=33.0],((8c328d3f-76e8-473d-834a-e109b997e158_4@MCPsignal.614.701:5e-09[&&NHX:Sample=rhiztom1:Type=capture:capture_class=c__Desulfobulbia:capture_domain=d__Bacteria:capture_family=f__Desulfurivibrionaceae:capture_genus=g__UBA5628:capture_order=o__Desulfobulbales:capture_phylum=p__Desulfobacterota:capture_species=s__UBA5628 sp002421565:heptad=MCP-38H],86bf86ad-2b09-4467-8bc2-d5afe97c6fb4_5@MCPsignal.137.199:0.0724394[&&NHX:Sample=rhiztom2:Type=capture:capture_class=c__Desulfobulbia:capture_domain=d__Bacteria:capture_family=f__Desulfurivibrionaceae:capture_genus=g__UBA5628:capture_order=o__Desulfobulbales:capture_phylum=p__Desulfobacterota:capture_species=s__UBA5628 sp002421565:heptad=MCP-38H])0:0.016773[&&NHX:Sample_counter=rhiztom1--1||rhiztom2--1:Type_counter=capture--2:capture_class_counter=c__Desulfobulbia--2:capture_domain_counter=d__Bacteria--2:capture_family_counter=f__Desulfurivibrionaceae--2:capture_genus_counter=g__UBA5628--2:capture_order_counter=o__Desulfobulbales--2:capture_phylum_counter=p__Desulfobacterota--2:capture_species_counter=s__UBA5628 sp002421565--2:gtdb_class_counter=:gtdb_domain_counter=:gtdb_family_counter=:gtdb_genus_counter=:gtdb_order_counter=:gtdb_phylum_counter=:gtdb_species_counter=:heptad_counter=MCP-38H--2:lbd_counter=:name=N728318:ref_name_counter=],a194f70c-ed0f-593f-9eed-6f201a188171_5@MCPsignal.208.281:5e-09[&&NHX:Sample=rhiztom1:Type=capture:capture_class=c__Desulfobulbia:capture_domain=d__Bacteria:capture_family=f__Desulfurivibrionaceae:capture_genus=g__UBA5628:capture_order=o__Desulfobulbales:capture_phylum=p__Desulfobacterota:capture_species=s__UBA5628 sp002421565:heptad=MCP-38H])0:1.8e-08[&&NHX:Sample_counter=rhiztom1--2||rhiztom2--1:Type_counter=capture--3:capture_class_counter=c__Desulfobulbia--3:capture_domain_counter=d__Bacteria--3:capture_family_counter=f__Desulfurivibrionaceae--3:capture_genus_counter=g__UBA5628--3:capture_order_counter=o__Desulfobulbales--3:capture_phylum_counter=p__Desulfobacterota--3:capture_species_counter=s__UBA5628 sp002421565--3:gtdb_class_counter=:gtdb_domain_counter=:gtdb_family_counter=:gtdb_genus_counter=:gtdb_order_counter=:gtdb_phylum_counter=:gtdb_species_counter=:heptad_counter=MCP-38H--3:lbd_counter=:name=N728320:ref_name_counter=])0.998:0.156612[&&NHX:Sample_counter=rhiztom1--5||rhiztom2--2||rhiztom3--3:Type_counter=capture--10:besthit_avg=70.34:besthit_max=72.1:besthit_min=69.1:besthit_std=1.126055060820739:besthit_sum=351.7:bitscore_avg=168.0:bitscore_max=182.0:bitscore_min=154.0:bitscore_std=12.82575533838066:bitscore_sum=840.0:capture_class_counter=c__Alphaproteobacteria--1||c__Desulfobulbia--7||c__Desulfotomaculia--1||c__Gammaproteobacteria--1:capture_domain_counter=d__Bacteria--10:capture_family_counter=f__Casimicrobiaceae--1||f__Desulfovirgulaceae--1||f__Desulfurivibrionaceae--7||f__Rhodospirillaceae--1:capture_genus_counter=g__Alpha-05--1||g__Desulfotomaculum_G--1||g__UBA5628--7||g__VBCG01--1:capture_order_counter=o__Burkholderiales--1||o__Desulfobulbales--7||o__Desulfotomaculales--1||o__Rhodospirillales--1:capture_phylum_counter=p__Desulfobacterota--7||p__Firmicutes_B--1||p__Proteobacteria--2:capture_species_counter=s__Alpha-05 sp002307145--1||s__Desulfotomaculum_G copahuensis--1||s__UBA5628 sp002421565--7||s__VBCG01 sp016861105--1:evalue_avg=3.3382336003592e-49:evalue_max=1.61e-48:evalue_min=3.66e-59:evalue_std=7.138631927326626e-49:evalue_sum=1.6691168001796e-48:gapopen_avg=0.2:gapopen_max=1.0:gapopen_min=0.0:gapopen_std=0.44721359549995804:gapopen_sum=1.0:gtdb_class_counter=:gtdb_domain_counter=:gtdb_family_counter=:gtdb_genus_counter=:gtdb_order_counter=:gtdb_phylum_counter=:gtdb_species_counter=:heptad_counter=MCP-38H--10:lbd_counter=:length_avg=138.6:length_max=155.0:length_min=122.0:length_std=13.831124321616086:length_sum=693.0:mismatch_avg=41.0:mismatch_max=46.0:mismatch_min=34.0:mismatch_std=5.196152422706632:mismatch_sum=205.0:name=N728321:qcovhsp_avg=98.06:qcovhsp_max=99.3:qcovhsp_min=96.5:qcovhsp_std=1.2973048986263782:qcovhsp_sum=490.3:qend_avg=141.2:qend_max=160.0:qend_min=123.0:qend_std=15.155856953666461:qend_sum=706.0:qstart_avg=3.6:qstart_max=6.0:qstart_min=2.0:qstart_std=2.1908902300206647:qstart_sum=18.0:ref_name_counter=GB_GCA_001899285.1_protein.faa_MKWA01000017.1_54@PF00015_full_PFAM.293.450--5:scovhsp_avg=88.14:scovhsp_max=98.1:scovhsp_min=77.7:scovhsp_std=8.632960094892132:scovhsp_sum=440.7:send_avg=144.0:send_max=155.0:send_min=133.0:send_std=9.899494936611665:send_sum=720.0:sstart_avg=6.6:sstart_max=12.0:sstart_min=1.0:sstart_std=5.504543577809153:sstart_sum=33.0],(GB_GCA_001899285.1_protein.faa_MKWA01000017.1_54@PF00015_full_PFAM.293.450:0.147014[&&NHX:Type=GTDB:gtdb_class=c__Alphaproteobacteria:gtdb_domain=d__Bacteria:gtdb_family=f__Xanthobacteraceae:gtdb_genus=g__Pseudolabrys:gtdb_order=o__Rhizobiales:gtdb_phylum=p__Proteobacteria:gtdb_species=s__Pseudolabrys sp001899285:heptad=MCP-38H:species=d__Bacteria_p__Proteobacteria_c__Alphaproteobacteria_o__Rhizobiales_f__Xanthobacteraceae_g__Pseudolabrys_s__Pseudolabrys sp001899285],((((49792bbb-fd78-4d4b-9e37-50966b676759_5@MCPsignal.177.236:5e-09[&&NHX:Sample=rhiztom3:Type=capture:capture_class=c__Actinomycetia:capture_domain=d__Bacteria:capture_family=f__Streptosporangiaceae:capture_genus=g__Planobispora:capture_order=o__Streptosporangiales:capture_phylum=p__Actinobacteriota:capture_species=s__Planobispora longispora:heptad=MCP-38H],(95616472-a21f-4ccd-abbf-3d03e74af063_1@MCPsignal.97.166:5e-09[&&NHX:Sample=rhiztom3:Type=capture:capture_class=c__Alphaproteobacteria:capture_domain=d__Bacteria:capture_family=f__Xanthobacteraceae:capture_genus=g__Pseudolabrys:capture_order=o__Rhizobiales:capture_phylum=p__Proteobacteria:capture_species=s__Pseudolabrys sp003133345:heptad=MCP-38H],b8f07368-1998-4fd7-8c5f-36c7adf953ac_3@MCPsignal.102.189:0.0463478[&&NHX:Sample=rhiztom3:Type=capture:capture_class=c__Alphaproteobacteria:capture_domain=d__Bacteria:capture_family=f__Dongiaceae:capture_genus=g__Dongia:capture_order=o__Dongiales:capture_phylum=p__Proteobacteria:capture_species=s__Dongia sp016794165:heptad=MCP-38H])0:5e-09[&&NHX:Sample_counter=rhiztom3--2:Type_counter=capture--2:capture_class_counter=c__Alphaproteobacteria--2:capture_domain_counter=d__Bacteria--2:capture_family_counter=f__Dongiaceae--1||f__Xanthobacteraceae--1:capture_genus_counter=g__Dongia--1||g__Pseudolabrys--1:capture_order_counter=o__Dongiales--1||o__Rhizobiales--1:capture_phylum_counter=p__Proteobacteria--2:capture_species_counter=s__Dongia sp016794165--1||s__Pseudolabrys sp003133345--1:gtdb_class_counter=:gtdb_domain_counter=:gtdb_family_counter=:gtdb_genus_counter=:gtdb_order_counter=:gtdb_phylum_counter=:gtdb_species_counter=:heptad_counter=MCP-38H--2:lbd_counter=:name=N728326:ref_name_counter=])0.983:0.0936543[&&NHX:Sample_counter=rhiztom3--3:Type_counter=capture--3:capture_class_counter=c__Actinomycetia--1||c__Alphaproteobacteria--2:capture_domain_counter=d__Bacteria--3:capture_family_counter=f__Dongiaceae--1||f__Streptosporangiaceae--1||f__Xanthobacteraceae--1:capture_genus_counter=g__Dongia--1||g__Planobispora--1||g__Pseudolabrys--1:capture_order_counter=o__Dongiales--1||o__Rhizobiales--1||o__Streptosporangiales--1:capture_phylum_counter=p__Actinobacteriota--1||p__Proteobacteria--2:capture_species_counter=s__Dongia sp016794165--1||s__Planobispora longispora--1||s__Pseudolabrys sp003133345--1:gtdb_class_counter=:gtdb_domain_counter=:gtdb_family_counter=:gtdb_genus_counter=:gtdb_order_counter=:gtdb_phylum_counter=:gtdb_species_counter=:heptad_counter=MCP-38H--3:lbd_counter=:name=N728327:ref_name_counter=],482065bc-bdbd-4711-bc5b-33ce7a68f301_1@MCPsignal.114.273:0.00990712[&&NHX:Sample=rhiztom3:Type=capture:besthit=79.1:bitscore=198.0:capture_class=c__Alphaproteobacteria:capture_domain=d__Bacteria:capture_family=f__Rhizobiaceae:capture_genus=g__VTOM01:capture_order=o__Rhizobiales:capture_phylum=p__Proteobacteria:capture_species=s__VTOM01 sp009765365:evalue=4.75e-65:gapopen=0.0:heptad=MCP-38H:length=153.0:mismatch=32.0:qcovhsp=96.2:qend=159.0:qstart=7.0:ref_name=GB_GCA_903891395.1_protein.faa_CAITEM010000159.1_19@PF00015_full_PFAM.293.476:scovhsp=83.6:send=155.0:sstart=3.0])0:0.000110131[&&NHX:Sample_counter=rhiztom3--4:Type_counter=capture--4:besthit_avg=79.1:besthit_max=79.1:besthit_min=79.1:besthit_std=0:besthit_sum=79.1:bitscore_avg=198.0:bitscore_max=198.0:bitscore_min=198.0:bitscore_std=0:bitscore_sum=198.0:capture_class_counter=c__Actinomycetia--1||c__Alphaproteobacteria--3:capture_domain_counter=d__Bacteria--4:capture_family_counter=f__Dongiaceae--1||f__Rhizobiaceae--1||f__Streptosporangiaceae--1||f__Xanthobacteraceae--1:capture_genus_counter=g__Dongia--1||g__Planobispora--1||g__Pseudolabrys--1||g__VTOM01--1:capture_order_counter=o__Dongiales--1||o__Rhizobiales--2||o__Streptosporangiales--1:capture_phylum_counter=p__Actinobacteriota--1||p__Proteobacteria--3:capture_species_counter=s__Dongia sp016794165--1||s__Planobispora longispora--1||s__Pseudolabrys sp003133345--1||s__VTOM01 sp009765365--1:evalue_avg=4.75e-65:evalue_max=4.75e-65:evalue_min=4.75e-65:evalue_std=0:evalue_sum=4.75e-65:gapopen_avg=0.0:gapopen_max=0.0:gapopen_min=0.0:gapopen_std=0:gapopen_sum=0.0:gtdb_class_counter=:gtdb_domain_counter=:gtdb_family_counter=:gtdb_genus_counter=:gtdb_order_counter=:gtdb_phylum_counter=:gtdb_species_counter=:heptad_counter=MCP-38H--4:lbd_counter=:length_avg=153.0:length_max=153.0:length_min=153.0:length_std=0:length_sum=153.0:mismatch_avg=32.0:mismatch_max=32.0:mismatch_min=32.0:mismatch_std=0:mismatch_sum=32.0:name=N728329:qcovhsp_avg=96.2:qcovhsp_max=96.2:qcovhsp_min=96.2:qcovhsp_std=0:qcovhsp_sum=96.2:qend_avg=159.0:qend_max=159.0:qend_min=159.0:qend_std=0:qend_sum=159.0:qstart_avg=7.0:qstart_max=7.0:qstart_min=7.0:qstart_std=0:qstart_sum=7.0:ref_name_counter=GB_GCA_903891395.1_protein.faa_CAITEM010000159.1_19@PF00015_full_PFAM.293.476--1:scovhsp_avg=83.6:scovhsp_max=83.6:scovhsp_min=83.6:scovhsp_std=0:scovhsp_sum=83.6:send_avg=155.0:send_max=155.0:send_min=155.0:send_std=0:send_sum=155.0:sstart_avg=3.0:sstart_max=3.0:sstart_min=3.0:sstart_std=0:sstart_sum=3.0],74d313e6-9ddb-41d9-9357-03bcca1d9ae0_4@MCPsignal.140.287:5e-09[&&NHX:Sample=rhiztom1:Type=capture:besthit=80.1:bitscore=181.0:capture_class=c__Alphaproteobacteria:capture_domain=d__Bacteria:capture_family=f__Rhizobiaceae:capture_genus=g__VTOM01:capture_order=o__Rhizobiales:capture_phylum=p__Proteobacteria:capture_species=s__VTOM01 sp009765365:evalue=1.45e-58:gapopen=0.0:heptad=MCP-38H:length=141.0:mismatch=28.0:qcovhsp=95.9:qend=147.0:qstart=7.0:ref_name=GB_GCA_903891395.1_protein.faa_CAITEM010000159.1_19@PF00015_full_PFAM.293.476:scovhsp=77.0:send=143.0:sstart=3.0])0.994:0.118653[&&NHX:Sample_counter=rhiztom1--1||rhiztom3--4:Type_counter=capture--5:besthit_avg=79.6:besthit_max=80.1:besthit_min=79.1:besthit_std=0.7071067811865476:besthit_sum=159.2:bitscore_avg=189.5:bitscore_max=198.0:bitscore_min=181.0:bitscore_std=12.020815280171307:bitscore_sum=379.0:capture_class_counter=c__Actinomycetia--1||c__Alphaproteobacteria--4:capture_domain_counter=d__Bacteria--5:capture_family_counter=f__Dongiaceae--1||f__Rhizobiaceae--2||f__Streptosporangiaceae--1||f__Xanthobacteraceae--1:capture_genus_counter=g__Dongia--1||g__Planobispora--1||g__Pseudolabrys--1||g__VTOM01--2:capture_order_counter=o__Dongiales--1||o__Rhizobiales--3||o__Streptosporangiales--1:capture_phylum_counter=p__Actinobacteriota--1||p__Proteobacteria--4:capture_species_counter=s__Dongia sp016794165--1||s__Planobispora longispora--1||s__Pseudolabrys sp003133345--1||s__VTOM01 sp009765365--2:evalue_avg=7.250002374999999e-59:evalue_max=1.45e-58:evalue_min=4.75e-65:evalue_std=1.0253044968447728e-58:evalue_sum=1.4500004749999999e-58:gapopen_avg=0.0:gapopen_max=0.0:gapopen_min=0.0:gapopen_std=0.0:gapopen_sum=0.0:gtdb_class_counter=:gtdb_domain_counter=:gtdb_family_counter=:gtdb_genus_counter=:gtdb_order_counter=:gtdb_phylum_counter=:gtdb_species_counter=:heptad_counter=MCP-38H--5:lbd_counter=:length_avg=147.0:length_max=153.0:length_min=141.0:length_std=8.48528137423857:length_sum=294.0:mismatch_avg=30.0:mismatch_max=32.0:mismatch_min=28.0:mismatch_std=2.8284271247461903:mismatch_sum=60.0:name=N728331:qcovhsp_avg=96.05000000000001:qcovhsp_max=96.2:qcovhsp_min=95.9:qcovhsp_std=0.21213203435596226:qcovhsp_sum=192.10000000000002:qend_avg=153.0:qend_max=159.0:qend_min=147.0:qend_std=8.48528137423857:qend_sum=306.0:qstart_avg=7.0:qstart_max=7.0:qstart_min=7.0:qstart_std=0.0:qstart_sum=14.0:ref_name_counter=GB_GCA_903891395.1_protein.faa_CAITEM010000159.1_19@PF00015_full_PFAM.293.476--2:scovhsp_avg=80.3:scovhsp_max=83.6:scovhsp_min=77.0:scovhsp_std=4.66690475583121:scovhsp_sum=160.6:send_avg=149.0:send_max=155.0:send_min=143.0:send_std=8.48528137423857:send_sum=298.0:sstart_avg=3.0:sstart_max=3.0:sstart_min=3.0:sstart_std=0.0:sstart_sum=6.0],(GB_GCA_903929045.1_protein.faa_CAIYTE010000154.1_6@PF00015_full_PFAM.296.472:0.140535[&&NHX:Type=GTDB:gtdb_class=c__Alphaproteobacteria:gtdb_domain=d__Bacteria:gtdb_family=f__Xanthobacteraceae:gtdb_genus=g__Pseudolabrys:gtdb_order=o__Rhizobiales:gtdb_phylum=p__Proteobacteria:gtdb_species=s__Pseudolabrys sp903929045:heptad=MCP-38H:species=d__Bacteria_p__Proteobacteria_c__Alphaproteobacteria_o__Rhizobiales_f__Xanthobacteraceae_g__Pseudolabrys_s__Pseudolabrys sp903929045],(GB_GCA_903885555.1_protein.faa_CAISIV010000028.1_2@PF00015_full_PFAM.295.479:0.0933024[&&NHX:Type=GTDB:gtdb_class=c__Alphaproteobacteria:gtdb_domain=d__Bacteria:gtdb_family=f__Xanthobacteraceae:gtdb_genus=g__Pseudolabrys:gtdb_order=o__Rhizobiales:gtdb_phylum=p__Proteobacteria:gtdb_species=s__Pseudolabrys sp903885555:heptad=MCP-38H:species=d__Bacteria_p__Proteobacteria_c__Alphaproteobacteria_o__Rhizobiales_f__Xanthobacteraceae_g__Pseudolabrys_s__Pseudolabrys sp903885555],GB_GCA_903891395.1_protein.faa_CAITEM010000159.1_19@PF00015_full_PFAM.293.476:0.0564651[&&NHX:Type=GTDB:gtdb_class=c__Alphaproteobacteria:gtdb_domain=d__Bacteria:gtdb_family=f__Xanthobacteraceae:gtdb_genus=g__Pseudolabrys:gtdb_order=o__Rhizobiales:gtdb_phylum=p__Proteobacteria:gtdb_species=s__Pseudolabrys sp903891395:heptad=MCP-38H:species=d__Bacteria_p__Proteobacteria_c__Alphaproteobacteria_o__Rhizobiales_f__Xanthobacteraceae_g__Pseudolabrys_s__Pseudolabrys sp903891395])0.78:0.0353727[&&NHX:Sample_counter=:Type_counter=GTDB--2:capture_class_counter=:capture_domain_counter=:capture_family_counter=:capture_genus_counter=:capture_order_counter=:capture_phylum_counter=:capture_species_counter=:evoltype=D:gtdb_class_counter=c__Alphaproteobacteria--2:gtdb_domain_counter=d__Bacteria--2:gtdb_family_counter=f__Xanthobacteraceae--2:gtdb_genus_counter=g__Pseudolabrys--2:gtdb_order_counter=o__Rhizobiales--2:gtdb_phylum_counter=p__Proteobacteria--2:gtdb_species_counter=s__Pseudolabrys sp903885555--1||s__Pseudolabrys sp903891395--1:heptad_counter=MCP-38H--2:lbd_counter=:lca=d__Bacteria:lca_tree=g__Pseudolabrys:name=N728335:ref_name_counter=])0.802:0.0279748[&&NHX:Sample_counter=:Type_counter=GTDB--3:capture_class_counter=:capture_domain_counter=:capture_family_counter=:capture_genus_counter=:capture_order_counter=:capture_phylum_counter=:capture_species_counter=:evoltype=D:gtdb_class_counter=c__Alphaproteobacteria--3:gtdb_domain_counter=d__Bacteria--3:gtdb_family_counter=f__Xanthobacteraceae--3:gtdb_genus_counter=g__Pseudolabrys--3:gtdb_order_counter=o__Rhizobiales--3:gtdb_phylum_counter=p__Proteobacteria--3:gtdb_species_counter=s__Pseudolabrys sp903885555--1||s__Pseudolabrys sp903891395--1||s__Pseudolabrys sp903929045--1:heptad_counter=MCP-38H--3:lbd_counter=:lca=d__Bacteria:lca_tree=g__Pseudolabrys:name=N728336:ref_name_counter=])0.961:0.0833691[&&NHX:Sample_counter=rhiztom1--1||rhiztom3--4:Type_counter=GTDB--3||capture--5:besthit_avg=79.6:besthit_max=80.1:besthit_min=79.1:besthit_std=0.7071067811865476:besthit_sum=159.2:bitscore_avg=189.5:bitscore_max=198.0:bitscore_min=181.0:bitscore_std=12.020815280171307:bitscore_sum=379.0:capture_class_counter=c__Actinomycetia--1||c__Alphaproteobacteria--4:capture_domain_counter=d__Bacteria--5:capture_family_counter=f__Dongiaceae--1||f__Rhizobiaceae--2||f__Streptosporangiaceae--1||f__Xanthobacteraceae--1:capture_genus_counter=g__Dongia--1||g__Planobispora--1||g__Pseudolabrys--1||g__VTOM01--2:capture_order_counter=o__Dongiales--1||o__Rhizobiales--3||o__Streptosporangiales--1:capture_phylum_counter=p__Actinobacteriota--1||p__Proteobacteria--4:capture_species_counter=s__Dongia sp016794165--1||s__Planobispora longispora--1||s__Pseudolabrys sp003133345--1||s__VTOM01 sp009765365--2:evalue_avg=7.250002374999999e-59:evalue_max=1.45e-58:evalue_min=4.75e-65:evalue_std=1.0253044968447728e-58:evalue_sum=1.4500004749999999e-58:gapopen_avg=0.0:gapopen_max=0.0:gapopen_min=0.0:gapopen_std=0.0:gapopen_sum=0.0:gtdb_class_counter=c__Alphaproteobacteria--3:gtdb_domain_counter=d__Bacteria--3:gtdb_family_counter=f__Xanthobacteraceae--3:gtdb_genus_counter=g__Pseudolabrys--3:gtdb_order_counter=o__Rhizobiales--3:gtdb_phylum_counter=p__Proteobacteria--3:gtdb_species_counter=s__Pseudolabrys sp903885555--1||s__Pseudolabrys sp903891395--1||s__Pseudolabrys sp903929045--1:heptad_counter=MCP-38H--8:lbd_counter=:lca_tree=g__Pseudolabrys:length_avg=147.0:length_max=153.0:length_min=141.0:length_std=8.48528137423857:length_sum=294.0:mismatch_avg=30.0:mismatch_max=32.0:mismatch_min=28.0:mismatch_std=2.8284271247461903:mismatch_sum=60.0:name=N728337:qcovhsp_avg=96.05000000000001:qcovhsp_max=96.2:qcovhsp_min=95.9:qcovhsp_std=0.21213203435596226:qcovhsp_sum=192.10000000000002:qend_avg=153.0:qend_max=159.0:qend_min=147.0:qend_std=8.48528137423857:qend_sum=306.0:qstart_avg=7.0:qstart_max=7.0:qstart_min=7.0:qstart_std=0.0:qstart_sum=14.0:ref_name_counter=GB_GCA_903891395.1_protein.faa_CAITEM010000159.1_19@PF00015_full_PFAM.293.476--2:scovhsp_avg=80.3:scovhsp_max=83.6:scovhsp_min=77.0:scovhsp_std=4.66690475583121:scovhsp_sum=160.6:send_avg=149.0:send_max=155.0:send_min=143.0:send_std=8.48528137423857:send_sum=298.0:sstart_avg=3.0:sstart_max=3.0:sstart_min=3.0:sstart_std=0.0:sstart_sum=6.0])0.301:0.017179[&&NHX:Sample_counter=rhiztom1--1||rhiztom3--4:Type_counter=GTDB--4||capture--5:besthit_avg=79.6:besthit_max=80.1:besthit_min=79.1:besthit_std=0.7071067811865476:besthit_sum=159.2:bitscore_avg=189.5:bitscore_max=198.0:bitscore_min=181.0:bitscore_std=12.020815280171307:bitscore_sum=379.0:capture_class_counter=c__Actinomycetia--1||c__Alphaproteobacteria--4:capture_domain_counter=d__Bacteria--5:capture_family_counter=f__Dongiaceae--1||f__Rhizobiaceae--2||f__Streptosporangiaceae--1||f__Xanthobacteraceae--1:capture_genus_counter=g__Dongia--1||g__Planobispora--1||g__Pseudolabrys--1||g__VTOM01--2:capture_order_counter=o__Dongiales--1||o__Rhizobiales--3||o__Streptosporangiales--1:capture_phylum_counter=p__Actinobacteriota--1||p__Proteobacteria--4:capture_species_counter=s__Dongia sp016794165--1||s__Planobispora longispora--1||s__Pseudolabrys sp003133345--1||s__VTOM01 sp009765365--2:evalue_avg=7.250002374999999e-59:evalue_max=1.45e-58:evalue_min=4.75e-65:evalue_std=1.0253044968447728e-58:evalue_sum=1.4500004749999999e-58:gapopen_avg=0.0:gapopen_max=0.0:gapopen_min=0.0:gapopen_std=0.0:gapopen_sum=0.0:gtdb_class_counter=c__Alphaproteobacteria--4:gtdb_domain_counter=d__Bacteria--4:gtdb_family_counter=f__Xanthobacteraceae--4:gtdb_genus_counter=g__Pseudolabrys--4:gtdb_order_counter=o__Rhizobiales--4:gtdb_phylum_counter=p__Proteobacteria--4:gtdb_species_counter=s__Pseudolabrys sp001899285--1||s__Pseudolabrys sp903885555--1||s__Pseudolabrys sp903891395--1||s__Pseudolabrys sp903929045--1:heptad_counter=MCP-38H--9:lbd_counter=:lca_tree=g__Pseudolabrys:length_avg=147.0:length_max=153.0:length_min=141.0:length_std=8.48528137423857:length_sum=294.0:mismatch_avg=30.0:mismatch_max=32.0:mismatch_min=28.0:mismatch_std=2.8284271247461903:mismatch_sum=60.0:name=N728338:qcovhsp_avg=96.05000000000001:qcovhsp_max=96.2:qcovhsp_min=95.9:qcovhsp_std=0.21213203435596226:qcovhsp_sum=192.10000000000002:qend_avg=153.0:qend_max=159.0:qend_min=147.0:qend_std=8.48528137423857:qend_sum=306.0:qstart_avg=7.0:qstart_max=7.0:qstart_min=7.0:qstart_std=0.0:qstart_sum=14.0:ref_name_counter=GB_GCA_903891395.1_protein.faa_CAITEM010000159.1_19@PF00015_full_PFAM.293.476--2:scovhsp_avg=80.3:scovhsp_max=83.6:scovhsp_min=77.0:scovhsp_std=4.66690475583121:scovhsp_sum=160.6:send_avg=149.0:send_max=155.0:send_min=143.0:send_std=8.48528137423857:send_sum=298.0:sstart_avg=3.0:sstart_max=3.0:sstart_min=3.0:sstart_std=0.0:sstart_sum=6.0])0.996:0.154992[&&NHX:Sample_counter=rhiztom1--6||rhiztom2--2||rhiztom3--7:Type_counter=GTDB--4||capture--15:besthit_avg=72.9857142857143:besthit_max=80.1:besthit_min=69.1:besthit_std=4.620039167015999:besthit_sum=510.9000000000001:bitscore_avg=174.14285714285714:bitscore_max=198.0:bitscore_min=154.0:bitscore_std=15.614401167176531:bitscore_sum=1219.0:capture_class_counter=c__Actinomycetia--1||c__Alphaproteobacteria--5||c__Desulfobulbia--7||c__Desulfotomaculia--1||c__Gammaproteobacteria--1:capture_domain_counter=d__Bacteria--15:capture_family_counter=f__Casimicrobiaceae--1||f__Desulfovirgulaceae--1||f__Desulfurivibrionaceae--7||f__Dongiaceae--1||f__Rhizobiaceae--2||f__Rhodospirillaceae--1||f__Streptosporangiaceae--1||f__Xanthobacteraceae--1:capture_genus_counter=g__Alpha-05--1||g__Desulfotomaculum_G--1||g__Dongia--1||g__Planobispora--1||g__Pseudolabrys--1||g__UBA5628--7||g__VBCG01--1||g__VTOM01--2:capture_order_counter=o__Burkholderiales--1||o__Desulfobulbales--7||o__Desulfotomaculales--1||o__Dongiales--1||o__Rhizobiales--3||o__Rhodospirillales--1||o__Streptosporangiales--1:capture_phylum_counter=p__Actinobacteriota--1||p__Desulfobacterota--7||p__Firmicutes_B--1||p__Proteobacteria--6:capture_species_counter=s__Alpha-05 sp002307145--1||s__Desulfotomaculum_G copahuensis--1||s__Dongia sp016794165--1||s__Planobispora longispora--1||s__Pseudolabrys sp003133345--1||s__UBA5628 sp002421565--7||s__VBCG01 sp016861105--1||s__VTOM01 sp009765365--2:evalue_avg=2.3844525718922854e-49:evalue_max=1.61e-48:evalue_min=4.75e-65:evalue_std=6.05199667540939e-49:evalue_sum=1.6691168003245998e-48:gapopen_avg=0.14285714285714285:gapopen_max=1.0:gapopen_min=0.0:gapopen_std=0.3779644730092273:gapopen_sum=1.0:gtdb_class_counter=c__Alphaproteobacteria--4:gtdb_domain_counter=d__Bacteria--4:gtdb_family_counter=f__Xanthobacteraceae--4:gtdb_genus_counter=g__Pseudolabrys--4:gtdb_order_counter=o__Rhizobiales--4:gtdb_phylum_counter=p__Proteobacteria--4:gtdb_species_counter=s__Pseudolabrys sp001899285--1||s__Pseudolabrys sp903885555--1||s__Pseudolabrys sp903891395--1||s__Pseudolabrys sp903929045--1:heptad_counter=MCP-38H--19:lbd_counter=:lca_tree=g__Pseudolabrys:length_avg=141.0:length_max=155.0:length_min=122.0:length_std=12.503332889007368:length_sum=987.0:mismatch_avg=37.857142857142854:mismatch_max=46.0:mismatch_min=28.0:mismatch_std=6.938505396903366:mismatch_sum=265.0:name=N728339:qcovhsp_avg=97.48571428571428:qcovhsp_max=99.3:qcovhsp_min=95.9:qcovhsp_std=1.446177226839286:qcovhsp_sum=682.4:qend_avg=144.57142857142858:qend_max=160.0:qend_min=123.0:qend_std=14.081396034687552:qend_sum=1012.0:qstart_avg=4.571428571428571:qstart_max=7.0:qstart_min=2.0:qstart_std=2.439750182371333:qstart_sum=32.0:ref_name_counter=GB_GCA_001899285.1_protein.faa_MKWA01000017.1_54@PF00015_full_PFAM.293.450--5||GB_GCA_903891395.1_protein.faa_CAITEM010000159.1_19@PF00015_full_PFAM.293.476--2:scovhsp_avg=85.9:scovhsp_max=98.1:scovhsp_min=77.0:scovhsp_std=8.24317899842045:scovhsp_sum=601.3000000000001:send_avg=145.42857142857142:send_max=155.0:send_min=133.0:send_std=9.126100716391107:send_sum=1018.0:sstart_avg=5.571428571428571:sstart_max=12.0:sstart_min=1.0:sstart_std=4.825527358301296:sstart_sum=39.0],(((f7db4455-ffce-4c0a-9567-1b224c78b3e4_4@MCPsignal.64.118:5e-09[&&NHX:Sample=rhiztom1:Type=capture:capture_class=c__Alphaproteobacteria:capture_domain=d__Bacteria:capture_family=f__Stappiaceae:capture_genus=g__Stappia:capture_order=o__Rhizobiales:capture_phylum=p__Proteobacteria:capture_species=s__Stappia sp003610575:heptad=MCP-38H],((((678bb2ea-71ba-4264-ba73-c0af2caba001_4@MCPsignal.342.487:0.0106685[&&NHX:Sample=rhiztom3:Type=capture:capture_class=c__Gammaproteobacteria:capture_domain=d__Bacteria:capture_family=f__Burkholderiaceae:capture_genus=g__Azohydromonas:capture_order=o__Burkholderiales:capture_phylum=p__Proteobacteria:capture_species=s__Azohydromonas caseinilytica:heptad=MCP-38H],9203c89b-fea3-404b-a7d6-0a61125fa12c_6@MCPsignal.168.325:0.00494675[&&NHX:Sample=rhiztom3:Type=capture:besthit=96.8:bitscore=221.0:capture_class=c__Bacilli:capture_domain=d__Bacteria:capture_family=f__Paenibacillaceae:capture_genus=g__Paenibacillus_C:capture_order=o__Paenibacillales:capture_phylum=p__Firmicutes:capture_species=s__Paenibacillus_C sp014705655:evalue=5.33e-74:gapopen=0.0:heptad=MCP-38H:length=157.0:mismatch=5.0:qcovhsp=100.0:qend=157.0:qstart=1.0:ref_name=GB_GCA_018335895.1_protein.faa_JAGXQU010000102.1_3@PF00015_full_PFAM.293.480:scovhsp=84.0:send=159.0:sstart=3.0])0.804:0.00825957[&&NHX:Sample_counter=rhiztom3--2:Type_counter=capture--2:besthit_avg=96.8:besthit_max=96.8:besthit_min=96.8:besthit_std=0:besthit_sum=96.8:bitscore_avg=221.0:bitscore_max=221.0:bitscore_min=221.0:bitscore_std=0:bitscore_sum=221.0:capture_class_counter=c__Bacilli--1||c__Gammaproteobacteria--1:capture_domain_counter=d__Bacteria--2:capture_family_counter=f__Burkholderiaceae--1||f__Paenibacillaceae--1:capture_genus_counter=g__Azohydromonas--1||g__Paenibacillus_C--1:capture_order_counter=o__Burkholderiales--1||o__Paenibacillales--1:capture_phylum_counter=p__Firmicutes--1||p__Proteobacteria--1:capture_species_counter=s__Azohydromonas caseinilytica--1||s__Paenibacillus_C sp014705655--1:evalue_avg=5.33e-74:evalue_max=5.33e-74:evalue_min=5.33e-74:evalue_std=0:evalue_sum=5.33e-74:gapopen_avg=0.0:gapopen_max=0.0:gapopen_min=0.0:gapopen_std=0:gapopen_sum=0.0:gtdb_class_counter=:gtdb_domain_counter=:gtdb_family_counter=:gtdb_genus_counter=:gtdb_order_counter=:gtdb_phylum_counter=:gtdb_species_counter=:heptad_counter=MCP-38H--2:lbd_counter=:length_avg=157.0:length_max=157.0:length_min=157.0:length_std=0:length_sum=157.0:mismatch_avg=5.0:mismatch_max=5.0:mismatch_min=5.0:mismatch_std=0:mismatch_sum=5.0:name=N728343:qcovhsp_avg=100.0:qcovhsp_max=100.0:qcovhsp_min=100.0:qcovhsp_std=0:qcovhsp_sum=100.0:qend_avg=157.0:qend_max=157.0:qend_min=157.0:qend_std=0:qend_sum=157.0:qstart_avg=1.0:qstart_max=1.0:qstart_min=1.0:qstart_std=0:qstart_sum=1.0:ref_name_counter=GB_GCA_018335895.1_protein.faa_JAGXQU010000102.1_3@PF00015_full_PFAM.293.480--1:scovhsp_avg=84.0:scovhsp_max=84.0:scovhsp_min=84.0:scovhsp_std=0:scovhsp_sum=84.0:send_avg=159.0:send_max=159.0:send_min=159.0:send_std=0:send_sum=159.0:sstart_avg=3.0:sstart_max=3.0:sstart_min=3.0:sstart_std=0:sstart_sum=3.0],(21320e7a-423d-5654-81c5-236050bcb5be_4@MCPsignal.199.294:5e-09[&&NHX:Sample=rhiztom1:Type=capture:besthit=100.0:bitscore=160.0:capture_class=c__Verrucomicrobiae:capture_domain=d__Bacteria:capture_family=f__UBA12508:capture_genus=g__UBA12508:capture_order=o__Opitutales:capture_phylum=p__Verrucomicrobiota:capture_species=s__UBA12508 sp001831095:evalue=3.28e-51:gapopen=0.0:heptad=MCP-38H:length=95.0:mismatch=0.0:qcovhsp=100.0:qend=95.0:qstart=1.0:ref_name=GB_GCA_018335895.1_protein.faa_JAGXQU010000102.1_3@PF00015_full_PFAM.293.480:scovhsp=50.8:send=103.0:sstart=9.0],(GB_GCA_018335895.1_protein.faa_JAGXQU010000102.1_3@PF00015_full_PFAM.293.480:0.00583714[&&NHX:Type=GTDB:gtdb_class=c__Alphaproteobacteria:gtdb_domain=d__Bacteria:gtdb_family=f__Xanthobacteraceae:gtdb_genus=g__Ga0077548:gtdb_order=o__Rhizobiales:gtdb_phylum=p__Proteobacteria:gtdb_species=s__Ga0077548 sp018335895:heptad=MCP-38H:species=d__Bacteria_p__Proteobacteria_c__Alphaproteobacteria_o__Rhizobiales_f__Xanthobacteraceae_g__Ga0077548_s__Ga0077548 sp018335895],edd9cc40-a5aa-54d3-8752-ccb0665c2408_2@MCPsignal.240.295:0.0236885[&&NHX:Sample=rhiztom1:Type=capture:capture_class=c__Alphaproteobacteria:capture_domain=d__Bacteria:capture_family=f__Xanthobacteraceae:capture_genus=g__Pseudolabrys:capture_order=o__Rhizobiales:capture_phylum=p__Proteobacteria:capture_species=s__Pseudolabrys sp016124795:heptad=MCP-38H])0:1.8e-08[&&NHX:Sample_counter=rhiztom1--1:Type_counter=GTDB--1||capture--1:capture_class_counter=c__Alphaproteobacteria--1:capture_domain_counter=d__Bacteria--1:capture_family_counter=f__Xanthobacteraceae--1:capture_genus_counter=g__Pseudolabrys--1:capture_order_counter=o__Rhizobiales--1:capture_phylum_counter=p__Proteobacteria--1:capture_species_counter=s__Pseudolabrys sp016124795--1:gtdb_class_counter=c__Alphaproteobacteria--1:gtdb_domain_counter=d__Bacteria--1:gtdb_family_counter=f__Xanthobacteraceae--1:gtdb_genus_counter=g__Ga0077548--1:gtdb_order_counter=o__Rhizobiales--1:gtdb_phylum_counter=p__Proteobacteria--1:gtdb_species_counter=s__Ga0077548 sp018335895--1:heptad_counter=MCP-38H--2:lbd_counter=:lca_tree=s__Ga0077548 sp018335895:name=N728347:ref_name_counter=])0.015:0.000793495[&&NHX:Sample_counter=rhiztom1--2:Type_counter=GTDB--1||capture--2:besthit_avg=100.0:besthit_max=100.0:besthit_min=100.0:besthit_std=0:besthit_sum=100.0:bitscore_avg=160.0:bitscore_max=160.0:bitscore_min=160.0:bitscore_std=0:bitscore_sum=160.0:capture_class_counter=c__Alphaproteobacteria--1||c__Verrucomicrobiae--1:capture_domain_counter=d__Bacteria--2:capture_family_counter=f__UBA12508--1||f__Xanthobacteraceae--1:capture_genus_counter=g__Pseudolabrys--1||g__UBA12508--1:capture_order_counter=o__Opitutales--1||o__Rhizobiales--1:capture_phylum_counter=p__Proteobacteria--1||p__Verrucomicrobiota--1:capture_species_counter=s__Pseudolabrys sp016124795--1||s__UBA12508 sp001831095--1:evalue_avg=3.28e-51:evalue_max=3.28e-51:evalue_min=3.28e-51:evalue_std=0:evalue_sum=3.28e-51:gapopen_avg=0.0:gapopen_max=0.0:gapopen_min=0.0:gapopen_std=0:gapopen_sum=0.0:gtdb_class_counter=c__Alphaproteobacteria--1:gtdb_domain_counter=d__Bacteria--1:gtdb_family_counter=f__Xanthobacteraceae--1:gtdb_genus_counter=g__Ga0077548--1:gtdb_order_counter=o__Rhizobiales--1:gtdb_phylum_counter=p__Proteobacteria--1:gtdb_species_counter=s__Ga0077548 sp018335895--1:heptad_counter=MCP-38H--3:lbd_counter=:lca_tree=s__Ga0077548 sp018335895:length_avg=95.0:length_max=95.0:length_min=95.0:length_std=0:length_sum=95.0:mismatch_avg=0.0:mismatch_max=0.0:mismatch_min=0.0:mismatch_std=0:mismatch_sum=0.0:name=N728348:qcovhsp_avg=100.0:qcovhsp_max=100.0:qcovhsp_min=100.0:qcovhsp_std=0:qcovhsp_sum=100.0:qend_avg=95.0:qend_max=95.0:qend_min=95.0:qend_std=0:qend_sum=95.0:qstart_avg=1.0:qstart_max=1.0:qstart_min=1.0:qstart_std=0:qstart_sum=1.0:ref_name_counter=GB_GCA_018335895.1_protein.faa_JAGXQU010000102.1_3@PF00015_full_PFAM.293.480--1:scovhsp_avg=50.8:scovhsp_max=50.8:scovhsp_min=50.8:scovhsp_std=0:scovhsp_sum=50.8:send_avg=103.0:send_max=103.0:send_min=103.0:send_std=0:send_sum=103.0:sstart_avg=9.0:sstart_max=9.0:sstart_min=9.0:sstart_std=0:sstart_sum=9.0])0.986:0.0626034[&&NHX:Sample_counter=rhiztom1--2||rhiztom3--2:Type_counter=GTDB--1||capture--4:besthit_avg=98.4:besthit_max=100.0:besthit_min=96.8:besthit_std=2.2627416997969543:besthit_sum=196.8:bitscore_avg=190.5:bitscore_max=221.0:bitscore_min=160.0:bitscore_std=43.1335136523794:bitscore_sum=381.0:capture_class_counter=c__Alphaproteobacteria--1||c__Bacilli--1||c__Gammaproteobacteria--1||c__Verrucomicrobiae--1:capture_domain_counter=d__Bacteria--4:capture_family_counter=f__Burkholderiaceae--1||f__Paenibacillaceae--1||f__UBA12508--1||f__Xanthobacteraceae--1:capture_genus_counter=g__Azohydromonas--1||g__Paenibacillus_C--1||g__Pseudolabrys--1||g__UBA12508--1:capture_order_counter=o__Burkholderiales--1||o__Opitutales--1||o__Paenibacillales--1||o__Rhizobiales--1:capture_phylum_counter=p__Firmicutes--1||p__Proteobacteria--2||p__Verrucomicrobiota--1:capture_species_counter=s__Azohydromonas caseinilytica--1||s__Paenibacillus_C sp014705655--1||s__Pseudolabrys sp016124795--1||s__UBA12508 sp001831095--1:evalue_avg=1.64e-51:evalue_max=3.28e-51:evalue_min=5.33e-74:evalue_std=2.3193102422918758e-51:evalue_sum=3.28e-51:gapopen_avg=0.0:gapopen_max=0.0:gapopen_min=0.0:gapopen_std=0.0:gapopen_sum=0.0:gtdb_class_counter=c__Alphaproteobacteria--1:gtdb_domain_counter=d__Bacteria--1:gtdb_family_counter=f__Xanthobacteraceae--1:gtdb_genus_counter=g__Ga0077548--1:gtdb_order_counter=o__Rhizobiales--1:gtdb_phylum_counter=p__Proteobacteria--1:gtdb_species_counter=s__Ga0077548 sp018335895--1:heptad_counter=MCP-38H--5:lbd_counter=:lca_tree=s__Ga0077548 sp018335895:length_avg=126.0:length_max=157.0:length_min=95.0:length_std=43.840620433565945:length_sum=252.0:mismatch_avg=2.5:mismatch_max=5.0:mismatch_min=0.0:mismatch_std=3.5355339059327378:mismatch_sum=5.0:name=N728349:qcovhsp_avg=100.0:qcovhsp_max=100.0:qcovhsp_min=100.0:qcovhsp_std=0.0:qcovhsp_sum=200.0:qend_avg=126.0:qend_max=157.0:qend_min=95.0:qend_std=43.840620433565945:qend_sum=252.0:qstart_avg=1.0:qstart_max=1.0:qstart_min=1.0:qstart_std=0.0:qstart_sum=2.0:ref_name_counter=GB_GCA_018335895.1_protein.faa_JAGXQU010000102.1_3@PF00015_full_PFAM.293.480--2:scovhsp_avg=67.4:scovhsp_max=84.0:scovhsp_min=50.8:scovhsp_std=23.47594513539338:scovhsp_sum=134.8:send_avg=131.0:send_max=159.0:send_min=103.0:send_std=39.59797974644666:send_sum=262.0:sstart_avg=6.0:sstart_max=9.0:sstart_min=3.0:sstart_std=4.242640687119285:sstart_sum=12.0],((GB_GCA_016713235.1_protein.faa_JADJPN010000002.1_648@PF00015_full_PFAM.289.472:0.0317165[&&NHX:Type=GTDB:gtdb_class=c__Alphaproteobacteria:gtdb_domain=d__Bacteria:gtdb_family=f__Xanthobacteraceae:gtdb_genus=g__Ga0077548:gtdb_order=o__Rhizobiales:gtdb_phylum=p__Proteobacteria:gtdb_species=s__Ga0077548 sp016713235:heptad=MCP-38H:species=d__Bacteria_p__Proteobacteria_c__Alphaproteobacteria_o__Rhizobiales_f__Xanthobacteraceae_g__Ga0077548_s__Ga0077548 sp016713235],((((((5142f35d-e2f5-44d9-bc13-3bff98adde5c_5@MCPsignal.548.663:0.0238994[&&NHX:Sample=rhiztom3:Type=capture:capture_class=c__Alphaproteobacteria:capture_domain=d__Bacteria:capture_family=f__Rhizobiaceae:capture_genus=g__Notoacmeibacter:capture_order=o__Rhizobiales:capture_phylum=p__Proteobacteria:capture_species=s__Notoacmeibacter marinus:heptad=MCP-38H],(c5db7753-6600-46be-b675-c261214d64c0_6@MCPsignal.25.141:5e-09[&&NHX:Sample=rhiztom3:Type=capture:capture_class=c__Bacilli:capture_domain=d__Bacteria:capture_family=f__NBRC-103111:capture_genus=g__Paenibacillus_G:capture_order=o__Paenibacillales:capture_phylum=p__Firmicutes:capture_species=s__Paenibacillus_G puerhi:heptad=MCP-38H],4b3b3aec-a93b-4a0b-9612-00ff43379146_6@MCPsignal.24.161:5e-09[&&NHX:Sample=rhiztom3:Type=capture:capture_class=c__Alphaproteobacteria:capture_domain=d__Bacteria:capture_family=f__Magnetospirillaceae:capture_genus=g__Phaeospirillum:capture_order=o__Rhodospirillales:capture_phylum=p__Proteobacteria:capture_species=s__Phaeospirillum sp903853455:heptad=MCP-38H])0:6e-09[&&NHX:Sample_counter=rhiztom3--2:Type_counter=capture--2:capture_class_counter=c__Alphaproteobacteria--1||c__Bacilli--1:capture_domain_counter=d__Bacteria--2:capture_family_counter=f__Magnetospirillaceae--1||f__NBRC-103111--1:capture_genus_counter=g__Paenibacillus_G--1||g__Phaeospirillum--1:capture_order_counter=o__Paenibacillales--1||o__Rhodospirillales--1:capture_phylum_counter=p__Firmicutes--1||p__Proteobacteria--1:capture_species_counter=s__Paenibacillus_G puerhi--1||s__Phaeospirillum sp903853455--1:gtdb_class_counter=:gtdb_domain_counter=:gtdb_family_counter=:gtdb_genus_counter=:gtdb_order_counter=:gtdb_phylum_counter=:gtdb_species_counter=:heptad_counter=MCP-38H--2:lbd_counter=:name=N728354:ref_name_counter=])0.463:0.00841593[&&NHX:Sample_counter=rhiztom3--3:Type_counter=capture--3:capture_class_counter=c__Alphaproteobacteria--2||c__Bacilli--1:capture_domain_counter=d__Bacteria--3:capture_family_counter=f__Magnetospirillaceae--1||f__NBRC-103111--1||f__Rhizobiaceae--1:capture_genus_counter=g__Notoacmeibacter--1||g__Paenibacillus_G--1||g__Phaeospirillum--1:capture_order_counter=o__Paenibacillales--1||o__Rhizobiales--1||o__Rhodospirillales--1:capture_phylum_counter=p__Firmicutes--1||p__Proteobacteria--2:capture_species_counter=s__Notoacmeibacter marinus--1||s__Paenibacillus_G puerhi--1||s__Phaeospirillum sp903853455--1:gtdb_class_counter=:gtdb_domain_counter=:gtdb_family_counter=:gtdb_genus_counter=:gtdb_order_counter=:gtdb_phylum_counter=:gtdb_species_counter=:heptad_counter=MCP-38H--3:lbd_counter=:name=N728355:ref_name_counter=],(2773a708-062b-4ad8-8e9e-f4fcde3d2199_3@MCPsignal.85.183:0.0376344[&&NHX:Sample=rhiztom3:Type=capture:capture_class=c__Alphaproteobacteria:capture_domain=d__Bacteria:capture_family=f__Magnetospirillaceae:capture_genus=g__Phaeospirillum:capture_order=o__Rhodospirillales:capture_phylum=p__Proteobacteria:capture_species=s__Phaeospirillum sp903853455:heptad=MCP-38H],(((b37a8835-7089-471f-b70c-3736300be60a_5@MCPsignal.40.190:0.487598[&&NHX:Sample=rhiztom3:Type=capture:capture_class=c__Clostridia:capture_domain=d__Bacteria:capture_family=f__Lachnospiraceae:capture_genus=g__Kineothrix:capture_order=o__Lachnospirales:capture_phylum=p__Firmicutes_A:capture_species=s__Kineothrix sp910578405:heptad=MCP-38H],2afed0f0-7d0a-4484-ae12-75f003f36480_6@MCPsignal.34.102:0.0496127[&&NHX:Sample=rhiztom2:Type=capture:capture_class=c__Alphaproteobacteria:capture_domain=d__Bacteria:capture_family=f__Rhizobiaceae:capture_genus=g__Allorhizobium:capture_order=o__Rhizobiales:capture_phylum=p__Proteobacteria:capture_species=s__Allorhizobium sp900470155:heptad=MCP-38H])0.602:0.00396016[&&NHX:Sample_counter=rhiztom2--1||rhiztom3--1:Type_counter=capture--2:capture_class_counter=c__Alphaproteobacteria--1||c__Clostridia--1:capture_domain_counter=d__Bacteria--2:capture_family_counter=f__Lachnospiraceae--1||f__Rhizobiaceae--1:capture_genus_counter=g__Allorhizobium--1||g__Kineothrix--1:capture_order_counter=o__Lachnospirales--1||o__Rhizobiales--1:capture_phylum_counter=p__Firmicutes_A--1||p__Proteobacteria--1:capture_species_counter=s__Allorhizobium sp900470155--1||s__Kineothrix sp910578405--1:gtdb_class_counter=:gtdb_domain_counter=:gtdb_family_counter=:gtdb_genus_counter=:gtdb_order_counter=:gtdb_phylum_counter=:gtdb_species_counter=:heptad_counter=MCP-38H--2:lbd_counter=:name=N728359:ref_name_counter=],90d31eee-b296-4d9f-8710-1c3ce5d1ac73_6@MCPsignal.173.253:0.0416345[&&NHX:Sample=rhiztom2:Type=capture:capture_class=c__Alphaproteobacteria:capture_domain=d__Bacteria:capture_family=f__Magnetospirillaceae:capture_genus=g__Phaeospirillum:capture_order=o__Rhodospirillales:capture_phylum=p__Proteobacteria:capture_species=s__Phaeospirillum sp903853455:heptad=MCP-38H])0.167:0.00780506[&&NHX:Sample_counter=rhiztom2--2||rhiztom3--1:Type_counter=capture--3:capture_class_counter=c__Alphaproteobacteria--2||c__Clostridia--1:capture_domain_counter=d__Bacteria--3:capture_family_counter=f__Lachnospiraceae--1||f__Magnetospirillaceae--1||f__Rhizobiaceae--1:capture_genus_counter=g__Allorhizobium--1||g__Kineothrix--1||g__Phaeospirillum--1:capture_order_counter=o__Lachnospirales--1||o__Rhizobiales--1||o__Rhodospirillales--1:capture_phylum_counter=p__Firmicutes_A--1||p__Proteobacteria--2:capture_species_counter=s__Allorhizobium sp900470155--1||s__Kineothrix sp910578405--1||s__Phaeospirillum sp903853455--1:gtdb_class_counter=:gtdb_domain_counter=:gtdb_family_counter=:gtdb_genus_counter=:gtdb_order_counter=:gtdb_phylum_counter=:gtdb_species_counter=:heptad_counter=MCP-38H--3:lbd_counter=:name=N728361:ref_name_counter=],a1219367-2052-4e43-8b64-093915f8e6df_1@MCPsignal.140.194:0.0163136[&&NHX:Sample=rhiztom2:Type=capture:capture_class=c__Alphaproteobacteria:capture_domain=d__Bacteria:capture_family=f__Micavibrionaceae:capture_genus=g__UBA2705:capture_order=o__Micavibrionales:capture_phylum=p__Proteobacteria:capture_species=s__UBA2705 sp002354205:heptad=MCP-38H])0:1.8e-08[&&NHX:Sample_counter=rhiztom2--3||rhiztom3--1:Type_counter=capture--4:capture_class_counter=c__Alphaproteobacteria--3||c__Clostridia--1:capture_domain_counter=d__Bacteria--4:capture_family_counter=f__Lachnospiraceae--1||f__Magnetospirillaceae--1||f__Micavibrionaceae--1||f__Rhizobiaceae--1:capture_genus_counter=g__Allorhizobium--1||g__Kineothrix--1||g__Phaeospirillum--1||g__UBA2705--1:capture_order_counter=o__Lachnospirales--1||o__Micavibrionales--1||o__Rhizobiales--1||o__Rhodospirillales--1:capture_phylum_counter=p__Firmicutes_A--1||p__Proteobacteria--3:capture_species_counter=s__Allorhizobium sp900470155--1||s__Kineothrix sp910578405--1||s__Phaeospirillum sp903853455--1||s__UBA2705 sp002354205--1:gtdb_class_counter=:gtdb_domain_counter=:gtdb_family_counter=:gtdb_genus_counter=:gtdb_order_counter=:gtdb_phylum_counter=:gtdb_species_counter=:heptad_counter=MCP-38H--4:lbd_counter=:name=N728363:ref_name_counter=])0:5e-09[&&NHX:Sample_counter=rhiztom2--3||rhiztom3--2:Type_counter=capture--5:capture_class_counter=c__Alphaproteobacteria--4||c__Clostridia--1:capture_domain_counter=d__Bacteria--5:capture_family_counter=f__Lachnospiraceae--1||f__Magnetospirillaceae--2||f__Micavibrionaceae--1||f__Rhizobiaceae--1:capture_genus_counter=g__Allorhizobium--1||g__Kineothrix--1||g__Phaeospirillum--2||g__UBA2705--1:capture_order_counter=o__Lachnospirales--1||o__Micavibrionales--1||o__Rhizobiales--1||o__Rhodospirillales--2:capture_phylum_counter=p__Firmicutes_A--1||p__Proteobacteria--4:capture_species_counter=s__Allorhizobium sp900470155--1||s__Kineothrix sp910578405--1||s__Phaeospirillum sp903853455--2||s__UBA2705 sp002354205--1:gtdb_class_counter=:gtdb_domain_counter=:gtdb_family_counter=:gtdb_genus_counter=:gtdb_order_counter=:gtdb_phylum_counter=:gtdb_species_counter=:heptad_counter=MCP-38H--5:lbd_counter=:name=N728364:ref_name_counter=])0.805:0.00585625[&&NHX:Sample_counter=rhiztom2--3||rhiztom3--5:Type_counter=capture--8:capture_class_counter=c__Alphaproteobacteria--6||c__Bacilli--1||c__Clostridia--1:capture_domain_counter=d__Bacteria--8:capture_family_counter=f__Lachnospiraceae--1||f__Magnetospirillaceae--3||f__Micavibrionaceae--1||f__NBRC-103111--1||f__Rhizobiaceae--2:capture_genus_counter=g__Allorhizobium--1||g__Kineothrix--1||g__Notoacmeibacter--1||g__Paenibacillus_G--1||g__Phaeospirillum--3||g__UBA2705--1:capture_order_counter=o__Lachnospirales--1||o__Micavibrionales--1||o__Paenibacillales--1||o__Rhizobiales--2||o__Rhodospirillales--3:capture_phylum_counter=p__Firmicutes--1||p__Firmicutes_A--1||p__Proteobacteria--6:capture_species_counter=s__Allorhizobium sp900470155--1||s__Kineothrix sp910578405--1||s__Notoacmeibacter marinus--1||s__Paenibacillus_G puerhi--1||s__Phaeospirillum sp903853455--3||s__UBA2705 sp002354205--1:gtdb_class_counter=:gtdb_domain_counter=:gtdb_family_counter=:gtdb_genus_counter=:gtdb_order_counter=:gtdb_phylum_counter=:gtdb_species_counter=:heptad_counter=MCP-38H--8:lbd_counter=:name=N728365:ref_name_counter=],(49a1c7e9-27ef-446e-afb3-ff5a0cddf745_2@MCPsignal.36.142:0.0275478[&&NHX:Sample=rhiztom3:Type=capture:capture_class=c__Alphaproteobacteria:capture_domain=d__Bacteria:capture_family=f__Magnetospirillaceae:capture_genus=g__Phaeospirillum:capture_order=o__Rhodospirillales:capture_phylum=p__Proteobacteria:capture_species=s__Phaeospirillum sp903853455:heptad=MCP-38H],d033aab1-dbde-422a-9ac3-72bcac5658e5_4@MCPsignal.37.142:0.063248[&&NHX:Sample=rhiztom2:Type=capture:besthit=84.3:bitscore=131.0:capture_class=c__Alphaproteobacteria:capture_domain=d__Bacteria:capture_family=f__Magnetospirillaceae:capture_genus=g__Phaeospirillum:capture_order=o__Rhodospirillales:capture_phylum=p__Proteobacteria:capture_species=s__Phaeospirillum sp903853455:evalue=1.04e-39:gapopen=2.0:heptad=MCP-38H:length=102.0:mismatch=14.0:qcovhsp=96.2:qend=105.0:qstart=5.0:ref_name=GB_GCA_016713235.1_protein.faa_JADJPN010000002.1_648@PF00015_full_PFAM.289.472:scovhsp=55.2:send=101.0:sstart=1.0])0.765:0.0214672[&&NHX:Sample_counter=rhiztom2--1||rhiztom3--1:Type_counter=capture--2:besthit_avg=84.3:besthit_max=84.3:besthit_min=84.3:besthit_std=0:besthit_sum=84.3:bitscore_avg=131.0:bitscore_max=131.0:bitscore_min=131.0:bitscore_std=0:bitscore_sum=131.0:capture_class_counter=c__Alphaproteobacteria--2:capture_domain_counter=d__Bacteria--2:capture_family_counter=f__Magnetospirillaceae--2:capture_genus_counter=g__Phaeospirillum--2:capture_order_counter=o__Rhodospirillales--2:capture_phylum_counter=p__Proteobacteria--2:capture_species_counter=s__Phaeospirillum sp903853455--2:evalue_avg=1.04e-39:evalue_max=1.04e-39:evalue_min=1.04e-39:evalue_std=0:evalue_sum=1.04e-39:gapopen_avg=2.0:gapopen_max=2.0:gapopen_min=2.0:gapopen_std=0:gapopen_sum=2.0:gtdb_class_counter=:gtdb_domain_counter=:gtdb_family_counter=:gtdb_genus_counter=:gtdb_order_counter=:gtdb_phylum_counter=:gtdb_species_counter=:heptad_counter=MCP-38H--2:lbd_counter=:length_avg=102.0:length_max=102.0:length_min=102.0:length_std=0:length_sum=102.0:mismatch_avg=14.0:mismatch_max=14.0:mismatch_min=14.0:mismatch_std=0:mismatch_sum=14.0:name=N728368:qcovhsp_avg=96.2:qcovhsp_max=96.2:qcovhsp_min=96.2:qcovhsp_std=0:qcovhsp_sum=96.2:qend_avg=105.0:qend_max=105.0:qend_min=105.0:qend_std=0:qend_sum=105.0:qstart_avg=5.0:qstart_max=5.0:qstart_min=5.0:qstart_std=0:qstart_sum=5.0:ref_name_counter=GB_GCA_016713235.1_protein.faa_JADJPN010000002.1_648@PF00015_full_PFAM.289.472--1:scovhsp_avg=55.2:scovhsp_max=55.2:scovhsp_min=55.2:scovhsp_std=0:scovhsp_sum=55.2:send_avg=101.0:send_max=101.0:send_min=101.0:send_std=0:send_sum=101.0:sstart_avg=1.0:sstart_max=1.0:sstart_min=1.0:sstart_std=0:sstart_sum=1.0])0:5e-09[&&NHX:Sample_counter=rhiztom2--4||rhiztom3--6:Type_counter=capture--10:besthit_avg=84.3:besthit_max=84.3:besthit_min=84.3:besthit_std=0:besthit_sum=84.3:bitscore_avg=131.0:bitscore_max=131.0:bitscore_min=131.0:bitscore_std=0:bitscore_sum=131.0:capture_class_counter=c__Alphaproteobacteria--8||c__Bacilli--1||c__Clostridia--1:capture_domain_counter=d__Bacteria--10:capture_family_counter=f__Lachnospiraceae--1||f__Magnetospirillaceae--5||f__Micavibrionaceae--1||f__NBRC-103111--1||f__Rhizobiaceae--2:capture_genus_counter=g__Allorhizobium--1||g__Kineothrix--1||g__Notoacmeibacter--1||g__Paenibacillus_G--1||g__Phaeospirillum--5||g__UBA2705--1:capture_order_counter=o__Lachnospirales--1||o__Micavibrionales--1||o__Paenibacillales--1||o__Rhizobiales--2||o__Rhodospirillales--5:capture_phylum_counter=p__Firmicutes--1||p__Firmicutes_A--1||p__Proteobacteria--8:capture_species_counter=s__Allorhizobium sp900470155--1||s__Kineothrix sp910578405--1||s__Notoacmeibacter marinus--1||s__Paenibacillus_G puerhi--1||s__Phaeospirillum sp903853455--5||s__UBA2705 sp002354205--1:evalue_avg=1.04e-39:evalue_max=1.04e-39:evalue_min=1.04e-39:evalue_std=0:evalue_sum=1.04e-39:gapopen_avg=2.0:gapopen_max=2.0:gapopen_min=2.0:gapopen_std=0:gapopen_sum=2.0:gtdb_class_counter=:gtdb_domain_counter=:gtdb_family_counter=:gtdb_genus_counter=:gtdb_order_counter=:gtdb_phylum_counter=:gtdb_species_counter=:heptad_counter=MCP-38H--10:lbd_counter=:length_avg=102.0:length_max=102.0:length_min=102.0:length_std=0:length_sum=102.0:mismatch_avg=14.0:mismatch_max=14.0:mismatch_min=14.0:mismatch_std=0:mismatch_sum=14.0:name=N728369:qcovhsp_avg=96.2:qcovhsp_max=96.2:qcovhsp_min=96.2:qcovhsp_std=0:qcovhsp_sum=96.2:qend_avg=105.0:qend_max=105.0:qend_min=105.0:qend_std=0:qend_sum=105.0:qstart_avg=5.0:qstart_max=5.0:qstart_min=5.0:qstart_std=0:qstart_sum=5.0:ref_name_counter=GB_GCA_016713235.1_protein.faa_JADJPN010000002.1_648@PF00015_full_PFAM.289.472--1:scovhsp_avg=55.2:scovhsp_max=55.2:scovhsp_min=55.2:scovhsp_std=0:scovhsp_sum=55.2:send_avg=101.0:send_max=101.0:send_min=101.0:send_std=0:send_sum=101.0:sstart_avg=1.0:sstart_max=1.0:sstart_min=1.0:sstart_std=0:sstart_sum=1.0],((9cb8b6eb-a4fc-4fe1-a6de-a8a6bc10aad2_6@MCPsignal.350.505:0.004839[&&NHX:Sample=rhiztom3:Type=capture:capture_class=c__Alphaproteobacteria:capture_domain=d__Bacteria:capture_family=f__Magnetospirillaceae:capture_genus=g__Phaeospirillum:capture_order=o__Rhodospirillales:capture_phylum=p__Proteobacteria:capture_species=s__Phaeospirillum sp903853455:heptad=MCP-38H],(k127_434185_6@MCPsignal.104.160:0.545359,fd8f7ced-e887-4142-9d04-1a4f8e9e8215_5@MCPsignal.34.142:0.0142216[&&NHX:Sample=rhiztom3:Type=capture:besthit=88.3:bitscore=151.0:capture_class=c__Alphaproteobacteria:capture_domain=d__Bacteria:capture_family=f__Magnetospirillaceae:capture_genus=g__Phaeospirillum:capture_order=o__Rhodospirillales:capture_phylum=p__Proteobacteria:capture_species=s__Phaeospirillum sp903853455:evalue=2.17e-47:gapopen=0.0:heptad=MCP-38H:length=103.0:mismatch=12.0:qcovhsp=95.4:qend=106.0:qstart=4.0:ref_name=GB_GCA_016713235.1_protein.faa_JADJPN010000002.1_648@PF00015_full_PFAM.289.472:scovhsp=56.3:send=103.0:sstart=1.0])0.61:0.00164489[&&NHX:Sample_counter=rhiztom3--1:Type_counter=capture--1:besthit_avg=88.3:besthit_max=88.3:besthit_min=88.3:besthit_std=0:besthit_sum=88.3:bitscore_avg=151.0:bitscore_max=151.0:bitscore_min=151.0:bitscore_std=0:bitscore_sum=151.0:capture_class_counter=c__Alphaproteobacteria--1:capture_domain_counter=d__Bacteria--1:capture_family_counter=f__Magnetospirillaceae--1:capture_genus_counter=g__Phaeospirillum--1:capture_order_counter=o__Rhodospirillales--1:capture_phylum_counter=p__Proteobacteria--1:capture_species_counter=s__Phaeospirillum sp903853455--1:evalue_avg=2.17e-47:evalue_max=2.17e-47:evalue_min=2.17e-47:evalue_std=0:evalue_sum=2.17e-47:gapopen_avg=0.0:gapopen_max=0.0:gapopen_min=0.0:gapopen_std=0:gapopen_sum=0.0:gtdb_class_counter=:gtdb_domain_counter=:gtdb_family_counter=:gtdb_genus_counter=:gtdb_order_counter=:gtdb_phylum_counter=:gtdb_species_counter=:heptad_counter=MCP-38H--1:lbd_counter=:length_avg=103.0:length_max=103.0:length_min=103.0:length_std=0:length_sum=103.0:mismatch_avg=12.0:mismatch_max=12.0:mismatch_min=12.0:mismatch_std=0:mismatch_sum=12.0:name=N728373:qcovhsp_avg=95.4:qcovhsp_max=95.4:qcovhsp_min=95.4:qcovhsp_std=0:qcovhsp_sum=95.4:qend_avg=106.0:qend_max=106.0:qend_min=106.0:qend_std=0:qend_sum=106.0:qstart_avg=4.0:qstart_max=4.0:qstart_min=4.0:qstart_std=0:qstart_sum=4.0:ref_name_counter=GB_GCA_016713235.1_protein.faa_JADJPN010000002.1_648@PF00015_full_PFAM.289.472--1:scovhsp_avg=56.3:scovhsp_max=56.3:scovhsp_min=56.3:scovhsp_std=0:scovhsp_sum=56.3:send_avg=103.0:send_max=103.0:send_min=103.0:send_std=0:send_sum=103.0:sstart_avg=1.0:sstart_max=1.0:sstart_min=1.0:sstart_std=0:sstart_sum=1.0])0:5e-09[&&NHX:Sample_counter=rhiztom3--2:Type_counter=capture--2:besthit_avg=88.3:besthit_max=88.3:besthit_min=88.3:besthit_std=0:besthit_sum=88.3:bitscore_avg=151.0:bitscore_max=151.0:bitscore_min=151.0:bitscore_std=0:bitscore_sum=151.0:capture_class_counter=c__Alphaproteobacteria--2:capture_domain_counter=d__Bacteria--2:capture_family_counter=f__Magnetospirillaceae--2:capture_genus_counter=g__Phaeospirillum--2:capture_order_counter=o__Rhodospirillales--2:capture_phylum_counter=p__Proteobacteria--2:capture_species_counter=s__Phaeospirillum sp903853455--2:evalue_avg=2.17e-47:evalue_max=2.17e-47:evalue_min=2.17e-47:evalue_std=0:evalue_sum=2.17e-47:gapopen_avg=0.0:gapopen_max=0.0:gapopen_min=0.0:gapopen_std=0:gapopen_sum=0.0:gtdb_class_counter=:gtdb_domain_counter=:gtdb_family_counter=:gtdb_genus_counter=:gtdb_order_counter=:gtdb_phylum_counter=:gtdb_species_counter=:heptad_counter=MCP-38H--2:lbd_counter=:length_avg=103.0:length_max=103.0:length_min=103.0:length_std=0:length_sum=103.0:mismatch_avg=12.0:mismatch_max=12.0:mismatch_min=12.0:mismatch_std=0:mismatch_sum=12.0:name=N728374:qcovhsp_avg=95.4:qcovhsp_max=95.4:qcovhsp_min=95.4:qcovhsp_std=0:qcovhsp_sum=95.4:qend_avg=106.0:qend_max=106.0:qend_min=106.0:qend_std=0:qend_sum=106.0:qstart_avg=4.0:qstart_max=4.0:qstart_min=4.0:qstart_std=0:qstart_sum=4.0:ref_name_counter=GB_GCA_016713235.1_protein.faa_JADJPN010000002.1_648@PF00015_full_PFAM.289.472--1:scovhsp_avg=56.3:scovhsp_max=56.3:scovhsp_min=56.3:scovhsp_std=0:scovhsp_sum=56.3:send_avg=103.0:send_max=103.0:send_min=103.0:send_std=0:send_sum=103.0:sstart_avg=1.0:sstart_max=1.0:sstart_min=1.0:sstart_std=0:sstart_sum=1.0],((644cdace-146a-4f68-9160-22586840f5df_3@MCPsignal.33.191:0[&&NHX:Sample=rhiztom3:Type=capture:capture_class=c__Alphaproteobacteria:capture_domain=d__Bacteria:capture_family=f__Magnetospirillaceae:capture_genus=g__Phaeospirillum:capture_order=o__Rhodospirillales:capture_phylum=p__Proteobacteria:capture_species=s__Phaeospirillum sp903853455:heptad=MCP-38H],0ec4d98b-414f-476d-b626-977d4069967f_3@MCPsignal.32.190:0[&&NHX:Sample=rhiztom3:Type=capture:capture_class=c__Alphaproteobacteria:capture_domain=d__Bacteria:capture_family=f__Magnetospirillaceae:capture_genus=g__Phaeospirillum:capture_order=o__Rhodospirillales:capture_phylum=p__Proteobacteria:capture_species=s__Phaeospirillum sp903853455:heptad=MCP-38H]):5e-09[&&NHX:Sample_counter=rhiztom3--2:Type_counter=capture--2:capture_class_counter=c__Alphaproteobacteria--2:capture_domain_counter=d__Bacteria--2:capture_family_counter=f__Magnetospirillaceae--2:capture_genus_counter=g__Phaeospirillum--2:capture_order_counter=o__Rhodospirillales--2:capture_phylum_counter=p__Proteobacteria--2:capture_species_counter=s__Phaeospirillum sp903853455--2:gtdb_class_counter=:gtdb_domain_counter=:gtdb_family_counter=:gtdb_genus_counter=:gtdb_order_counter=:gtdb_phylum_counter=:gtdb_species_counter=:heptad_counter=MCP-38H--2:lbd_counter=:name=N728377:ref_name_counter=],(1002f2cf-cc06-47eb-a15c-ee195e1f2507_5@MCPsignal.34.145:5e-09[&&NHX:Sample=rhiztom3:Type=capture:besthit=88.0:bitscore=156.0:capture_class=c__Alphaproteobacteria:capture_domain=d__Bacteria:capture_family=f__Magnetospirillaceae:capture_genus=g__Phaeospirillum:capture_order=o__Rhodospirillales:capture_phylum=p__Proteobacteria:capture_species=s__Phaeospirillum sp903853455:evalue=2.61e-49:gapopen=0.0:heptad=MCP-38H:length=108.0:mismatch=13.0:qcovhsp=97.3:qend=111.0:qstart=4.0:ref_name=GB_GCA_016713235.1_protein.faa_JADJPN010000002.1_648@PF00015_full_PFAM.289.472:scovhsp=59.0:send=108.0:sstart=1.0],(c0bc7b23-d15e-4b6c-8f65-2ebe78a9d6e9_4@MCPsignal.143.249:0.00807858[&&NHX:Sample=rhiztom1:Type=capture:besthit=87.6:bitscore=154.0:capture_class=c__Alphaproteobacteria:capture_domain=d__Bacteria:capture_family=f__Azospirillaceae:capture_genus=g__Niveispirillum:capture_order=o__Azospirillales:capture_phylum=p__Proteobacteria:capture_species=s__Niveispirillum sp009495745:evalue=1.38e-48:gapopen=0.0:heptad=MCP-38H:length=105.0:mismatch=13.0:qcovhsp=99.1:qend=106.0:qstart=2.0:ref_name=GB_GCA_018335895.1_protein.faa_JAGXQU010000102.1_3@PF00015_full_PFAM.293.480:scovhsp=56.1:send=105.0:sstart=1.0],k127_293088_6@MCPsignal.4.101:5e-09)0:6e-09[&&NHX:Sample_counter=rhiztom1--1:Type_counter=capture--1:besthit_avg=87.6:besthit_max=87.6:besthit_min=87.6:besthit_std=0:besthit_sum=87.6:bitscore_avg=154.0:bitscore_max=154.0:bitscore_min=154.0:bitscore_std=0:bitscore_sum=154.0:capture_class_counter=c__Alphaproteobacteria--1:capture_domain_counter=d__Bacteria--1:capture_family_counter=f__Azospirillaceae--1:capture_genus_counter=g__Niveispirillum--1:capture_order_counter=o__Azospirillales--1:capture_phylum_counter=p__Proteobacteria--1:capture_species_counter=s__Niveispirillum sp009495745--1:evalue_avg=1.38e-48:evalue_max=1.38e-48:evalue_min=1.38e-48:evalue_std=0:evalue_sum=1.38e-48:gapopen_avg=0.0:gapopen_max=0.0:gapopen_min=0.0:gapopen_std=0:gapopen_sum=0.0:gtdb_class_counter=:gtdb_domain_counter=:gtdb_family_counter=:gtdb_genus_counter=:gtdb_order_counter=:gtdb_phylum_counter=:gtdb_species_counter=:heptad_counter=MCP-38H--1:lbd_counter=:length_avg=105.0:length_max=105.0:length_min=105.0:length_std=0:length_sum=105.0:mismatch_avg=13.0:mismatch_max=13.0:mismatch_min=13.0:mismatch_std=0:mismatch_sum=13.0:name=N728381:qcovhsp_avg=99.1:qcovhsp_max=99.1:qcovhsp_min=99.1:qcovhsp_std=0:qcovhsp_sum=99.1:qend_avg=106.0:qend_max=106.0:qend_min=106.0:qend_std=0:qend_sum=106.0:qstart_avg=2.0:qstart_max=2.0:qstart_min=2.0:qstart_std=0:qstart_sum=2.0:ref_name_counter=GB_GCA_018335895.1_protein.faa_JAGXQU010000102.1_3@PF00015_full_PFAM.293.480--1:scovhsp_avg=56.1:scovhsp_max=56.1:scovhsp_min=56.1:scovhsp_std=0:scovhsp_sum=56.1:send_avg=105.0:send_max=105.0:send_min=105.0:send_std=0:send_sum=105.0:sstart_avg=1.0:sstart_max=1.0:sstart_min=1.0:sstart_std=0:sstart_sum=1.0])1:5e-09[&&NHX:Sample_counter=rhiztom1--1||rhiztom3--1:Type_counter=capture--2:besthit_avg=87.8:besthit_max=88.0:besthit_min=87.6:besthit_std=0.28284271247462306:besthit_sum=175.6:bitscore_avg=155.0:bitscore_max=156.0:bitscore_min=154.0:bitscore_std=1.4142135623730951:bitscore_sum=310.0:capture_class_counter=c__Alphaproteobacteria--2:capture_domain_counter=d__Bacteria--2:capture_family_counter=f__Azospirillaceae--1||f__Magnetospirillaceae--1:capture_genus_counter=g__Niveispirillum--1||g__Phaeospirillum--1:capture_order_counter=o__Azospirillales--1||o__Rhodospirillales--1:capture_phylum_counter=p__Proteobacteria--2:capture_species_counter=s__Niveispirillum sp009495745--1||s__Phaeospirillum sp903853455--1:evalue_avg=8.205e-49:evalue_max=1.38e-48:evalue_min=2.61e-49:evalue_std=7.912524881477467e-49:evalue_sum=1.641e-48:gapopen_avg=0.0:gapopen_max=0.0:gapopen_min=0.0:gapopen_std=0.0:gapopen_sum=0.0:gtdb_class_counter=:gtdb_domain_counter=:gtdb_family_counter=:gtdb_genus_counter=:gtdb_order_counter=:gtdb_phylum_counter=:gtdb_species_counter=:heptad_counter=MCP-38H--2:lbd_counter=:length_avg=106.5:length_max=108.0:length_min=105.0:length_std=2.1213203435596424:length_sum=213.0:mismatch_avg=13.0:mismatch_max=13.0:mismatch_min=13.0:mismatch_std=0.0:mismatch_sum=26.0:name=N728382:qcovhsp_avg=98.19999999999999:qcovhsp_max=99.1:qcovhsp_min=97.3:qcovhsp_std=1.2727922061357835:qcovhsp_sum=196.39999999999998:qend_avg=108.5:qend_max=111.0:qend_min=106.0:qend_std=3.5355339059327378:qend_sum=217.0:qstart_avg=3.0:qstart_max=4.0:qstart_min=2.0:qstart_std=1.4142135623730951:qstart_sum=6.0:ref_name_counter=GB_GCA_016713235.1_protein.faa_JADJPN010000002.1_648@PF00015_full_PFAM.289.472--1||GB_GCA_018335895.1_protein.faa_JAGXQU010000102.1_3@PF00015_full_PFAM.293.480--1:scovhsp_avg=57.55:scovhsp_max=59.0:scovhsp_min=56.1:scovhsp_std=2.050609665440987:scovhsp_sum=115.1:send_avg=106.5:send_max=108.0:send_min=105.0:send_std=2.1213203435596424:send_sum=213.0:sstart_avg=1.0:sstart_max=1.0:sstart_min=1.0:sstart_std=0.0:sstart_sum=2.0])0.905:0.00466049[&&NHX:Sample_counter=rhiztom1--1||rhiztom3--3:Type_counter=capture--4:besthit_avg=87.8:besthit_max=88.0:besthit_min=87.6:besthit_std=0.28284271247462306:besthit_sum=175.6:bitscore_avg=155.0:bitscore_max=156.0:bitscore_min=154.0:bitscore_std=1.4142135623730951:bitscore_sum=310.0:capture_class_counter=c__Alphaproteobacteria--4:capture_domain_counter=d__Bacteria--4:capture_family_counter=f__Azospirillaceae--1||f__Magnetospirillaceae--3:capture_genus_counter=g__Niveispirillum--1||g__Phaeospirillum--3:capture_order_counter=o__Azospirillales--1||o__Rhodospirillales--3:capture_phylum_counter=p__Proteobacteria--4:capture_species_counter=s__Niveispirillum sp009495745--1||s__Phaeospirillum sp903853455--3:evalue_avg=8.205e-49:evalue_max=1.38e-48:evalue_min=2.61e-49:evalue_std=7.912524881477467e-49:evalue_sum=1.641e-48:gapopen_avg=0.0:gapopen_max=0.0:gapopen_min=0.0:gapopen_std=0.0:gapopen_sum=0.0:gtdb_class_counter=:gtdb_domain_counter=:gtdb_family_counter=:gtdb_genus_counter=:gtdb_order_counter=:gtdb_phylum_counter=:gtdb_species_counter=:heptad_counter=MCP-38H--4:lbd_counter=:length_avg=106.5:length_max=108.0:length_min=105.0:length_std=2.1213203435596424:length_sum=213.0:mismatch_avg=13.0:mismatch_max=13.0:mismatch_min=13.0:mismatch_std=0.0:mismatch_sum=26.0:name=N728383:qcovhsp_avg=98.19999999999999:qcovhsp_max=99.1:qcovhsp_min=97.3:qcovhsp_std=1.2727922061357835:qcovhsp_sum=196.39999999999998:qend_avg=108.5:qend_max=111.0:qend_min=106.0:qend_std=3.5355339059327378:qend_sum=217.0:qstart_avg=3.0:qstart_max=4.0:qstart_min=2.0:qstart_std=1.4142135623730951:qstart_sum=6.0:ref_name_counter=GB_GCA_016713235.1_protein.faa_JADJPN010000002.1_648@PF00015_full_PFAM.289.472--1||GB_GCA_018335895.1_protein.faa_JAGXQU010000102.1_3@PF00015_full_PFAM.293.480--1:scovhsp_avg=57.55:scovhsp_max=59.0:scovhsp_min=56.1:scovhsp_std=2.050609665440987:scovhsp_sum=115.1:send_avg=106.5:send_max=108.0:send_min=105.0:send_std=2.1213203435596424:send_sum=213.0:sstart_avg=1.0:sstart_max=1.0:sstart_min=1.0:sstart_std=0.0:sstart_sum=2.0])0:5e-09[&&NHX:Sample_counter=rhiztom1--1||rhiztom3--5:Type_counter=capture--6:besthit_avg=87.96666666666665:besthit_max=88.3:besthit_min=87.6:besthit_std=0.3511884584284263:besthit_sum=263.9:bitscore_avg=153.66666666666666:bitscore_max=156.0:bitscore_min=151.0:bitscore_std=2.5166114784235836:bitscore_sum=461.0:capture_class_counter=c__Alphaproteobacteria--6:capture_domain_counter=d__Bacteria--6:capture_family_counter=f__Azospirillaceae--1||f__Magnetospirillaceae--5:capture_genus_counter=g__Niveispirillum--1||g__Phaeospirillum--5:capture_order_counter=o__Azospirillales--1||o__Rhodospirillales--5:capture_phylum_counter=p__Proteobacteria--6:capture_species_counter=s__Niveispirillum sp009495745--1||s__Phaeospirillum sp903853455--5:evalue_avg=7.780333333333333e-48:evalue_max=2.17e-47:evalue_min=2.61e-49:evalue_std=1.206776202671122e-47:evalue_sum=2.3341e-47:gapopen_avg=0.0:gapopen_max=0.0:gapopen_min=0.0:gapopen_std=0.0:gapopen_sum=0.0:gtdb_class_counter=:gtdb_domain_counter=:gtdb_family_counter=:gtdb_genus_counter=:gtdb_order_counter=:gtdb_phylum_counter=:gtdb_species_counter=:heptad_counter=MCP-38H--6:lbd_counter=:length_avg=105.33333333333333:length_max=108.0:length_min=103.0:length_std=2.5166114784235836:length_sum=316.0:mismatch_avg=12.666666666666666:mismatch_max=13.0:mismatch_min=12.0:mismatch_std=0.5773502691896257:mismatch_sum=38.0:name=N728384:qcovhsp_avg=97.26666666666665:qcovhsp_max=99.1:qcovhsp_min=95.4:qcovhsp_std=1.8502252115170499:qcovhsp_sum=291.79999999999995:qend_avg=107.66666666666667:qend_max=111.0:qend_min=106.0:qend_std=2.8867513459481287:qend_sum=323.0:qstart_avg=3.3333333333333335:qstart_max=4.0:qstart_min=2.0:qstart_std=1.1547005383792515:qstart_sum=10.0:ref_name_counter=GB_GCA_016713235.1_protein.faa_JADJPN010000002.1_648@PF00015_full_PFAM.289.472--2||GB_GCA_018335895.1_protein.faa_JAGXQU010000102.1_3@PF00015_full_PFAM.293.480--1:scovhsp_avg=57.133333333333326:scovhsp_max=59.0:scovhsp_min=56.1:scovhsp_std=1.6196707484341792:scovhsp_sum=171.39999999999998:send_avg=105.33333333333333:send_max=108.0:send_min=103.0:send_std=2.5166114784235836:send_sum=316.0:sstart_avg=1.0:sstart_max=1.0:sstart_min=1.0:sstart_std=0.0:sstart_sum=3.0])0:5e-09[&&NHX:Sample_counter=rhiztom1--1||rhiztom2--4||rhiztom3--11:Type_counter=capture--16:besthit_avg=87.05:besthit_max=88.3:besthit_min=84.3:besthit_std=1.8556220879622374:besthit_sum=348.2:bitscore_avg=148.0:bitscore_max=156.0:bitscore_min=131.0:bitscore_std=11.51810169544733:bitscore_sum=592.0:capture_class_counter=c__Alphaproteobacteria--14||c__Bacilli--1||c__Clostridia--1:capture_domain_counter=d__Bacteria--16:capture_family_counter=f__Azospirillaceae--1||f__Lachnospiraceae--1||f__Magnetospirillaceae--10||f__Micavibrionaceae--1||f__NBRC-103111--1||f__Rhizobiaceae--2:capture_genus_counter=g__Allorhizobium--1||g__Kineothrix--1||g__Niveispirillum--1||g__Notoacmeibacter--1||g__Paenibacillus_G--1||g__Phaeospirillum--10||g__UBA2705--1:capture_order_counter=o__Azospirillales--1||o__Lachnospirales--1||o__Micavibrionales--1||o__Paenibacillales--1||o__Rhizobiales--2||o__Rhodospirillales--10:capture_phylum_counter=p__Firmicutes--1||p__Firmicutes_A--1||p__Proteobacteria--14:capture_species_counter=s__Allorhizobium sp900470155--1||s__Kineothrix sp910578405--1||s__Niveispirillum sp009495745--1||s__Notoacmeibacter marinus--1||s__Paenibacillus_G puerhi--1||s__Phaeospirillum sp903853455--10||s__UBA2705 sp002354205--1:evalue_avg=2.6000000583525003e-40:evalue_max=1.04e-39:evalue_min=2.61e-49:evalue_std=5.199999961098334e-40:evalue_sum=1.0400000233410001e-39:gapopen_avg=0.5:gapopen_max=2.0:gapopen_min=0.0:gapopen_std=1.0:gapopen_sum=2.0:gtdb_class_counter=:gtdb_domain_counter=:gtdb_family_counter=:gtdb_genus_counter=:gtdb_order_counter=:gtdb_phylum_counter=:gtdb_species_counter=:heptad_counter=MCP-38H--16:lbd_counter=:length_avg=104.5:length_max=108.0:length_min=102.0:length_std=2.6457513110645907:length_sum=418.0:mismatch_avg=13.0:mismatch_max=14.0:mismatch_min=12.0:mismatch_std=0.816496580927726:mismatch_sum=52.0:name=N728385:qcovhsp_avg=96.99999999999999:qcovhsp_max=99.1:qcovhsp_min=95.4:qcovhsp_std=1.6020819787597171:qcovhsp_sum=387.99999999999994:qend_avg=107.0:qend_max=111.0:qend_min=105.0:qend_std=2.70801280154532:qend_sum=428.0:qstart_avg=3.75:qstart_max=5.0:qstart_min=2.0:qstart_std=1.2583057392117916:qstart_sum=15.0:ref_name_counter=GB_GCA_016713235.1_protein.faa_JADJPN010000002.1_648@PF00015_full_PFAM.289.472--3||GB_GCA_018335895.1_protein.faa_JAGXQU010000102.1_3@PF00015_full_PFAM.293.480--1:scovhsp_avg=56.650000000000006:scovhsp_max=59.0:scovhsp_min=55.2:scovhsp_std=1.6380883167074145:scovhsp_sum=226.60000000000002:send_avg=104.25:send_max=108.0:send_min=101.0:send_std=2.9860788111948193:send_sum=417.0:sstart_avg=1.0:sstart_max=1.0:sstart_min=1.0:sstart_std=0.0:sstart_sum=4.0],f1e641a4-f559-4ab2-89a5-315b6de390ec_6@MCPsignal.37.174:5e-09[&&NHX:Sample=rhiztom3:Type=capture:besthit=88.8:bitscore=195.0:capture_class=c__Alphaproteobacteria:capture_domain=d__Bacteria:capture_family=f__Magnetospirillaceae:capture_genus=g__Phaeospirillum:capture_order=o__Rhodospirillales:capture_phylum=p__Proteobacteria:capture_species=s__Phaeospirillum sp903853455:evalue=3.29e-64:gapopen=0.0:heptad=MCP-38H:length=134.0:mismatch=15.0:qcovhsp=97.8:qend=137.0:qstart=4.0:ref_name=GB_GCA_016713235.1_protein.faa_JADJPN010000002.1_648@PF00015_full_PFAM.289.472:scovhsp=73.2:send=134.0:sstart=1.0])0.616:0.0037899[&&NHX:Sample_counter=rhiztom1--1||rhiztom2--4||rhiztom3--12:Type_counter=capture--17:besthit_avg=87.4:besthit_max=88.8:besthit_min=84.3:besthit_std=1.7874562931719478:besthit_sum=437.0:bitscore_avg=157.4:bitscore_max=195.0:bitscore_min=131.0:bitscore_std=23.265854809140368:bitscore_sum=787.0:capture_class_counter=c__Alphaproteobacteria--15||c__Bacilli--1||c__Clostridia--1:capture_domain_counter=d__Bacteria--17:capture_family_counter=f__Azospirillaceae--1||f__Lachnospiraceae--1||f__Magnetospirillaceae--11||f__Micavibrionaceae--1||f__NBRC-103111--1||f__Rhizobiaceae--2:capture_genus_counter=g__Allorhizobium--1||g__Kineothrix--1||g__Niveispirillum--1||g__Notoacmeibacter--1||g__Paenibacillus_G--1||g__Phaeospirillum--11||g__UBA2705--1:capture_order_counter=o__Azospirillales--1||o__Lachnospirales--1||o__Micavibrionales--1||o__Paenibacillales--1||o__Rhizobiales--2||o__Rhodospirillales--11:capture_phylum_counter=p__Firmicutes--1||p__Firmicutes_A--1||p__Proteobacteria--15:capture_species_counter=s__Allorhizobium sp900470155--1||s__Kineothrix sp910578405--1||s__Niveispirillum sp009495745--1||s__Notoacmeibacter marinus--1||s__Paenibacillus_G puerhi--1||s__Phaeospirillum sp903853455--11||s__UBA2705 sp002354205--1:evalue_avg=2.0800000466820004e-40:evalue_max=1.04e-39:evalue_min=3.29e-64:evalue_std=4.651021367103533e-40:evalue_sum=1.0400000233410001e-39:gapopen_avg=0.4:gapopen_max=2.0:gapopen_min=0.0:gapopen_std=0.894427190999916:gapopen_sum=2.0:gtdb_class_counter=:gtdb_domain_counter=:gtdb_family_counter=:gtdb_genus_counter=:gtdb_order_counter=:gtdb_phylum_counter=:gtdb_species_counter=:heptad_counter=MCP-38H--17:lbd_counter=:length_avg=110.4:length_max=134.0:length_min=102.0:length_std=13.390294993016397:length_sum=552.0:mismatch_avg=13.4:mismatch_max=15.0:mismatch_min=12.0:mismatch_std=1.1401754250991378:mismatch_sum=67.0:name=N728387:qcovhsp_avg=97.16:qcovhsp_max=99.1:qcovhsp_min=95.4:qcovhsp_std=1.432829368766563:qcovhsp_sum=485.79999999999995:qend_avg=113.0:qend_max=137.0:qend_min=105.0:qend_std=13.619838471876236:qend_sum=565.0:qstart_avg=3.8:qstart_max=5.0:qstart_min=2.0:qstart_std=1.0954451150103321:qstart_sum=19.0:ref_name_counter=GB_GCA_016713235.1_protein.faa_JADJPN010000002.1_648@PF00015_full_PFAM.289.472--4||GB_GCA_018335895.1_protein.faa_JAGXQU010000102.1_3@PF00015_full_PFAM.293.480--1:scovhsp_avg=59.96:scovhsp_max=73.2:scovhsp_min=55.2:scovhsp_std=7.536113056476794:scovhsp_sum=299.8:send_avg=110.2:send_max=134.0:send_min=101.0:send_std=13.553597308463905:send_sum=551.0:sstart_avg=1.0:sstart_max=1.0:sstart_min=1.0:sstart_std=0.0:sstart_sum=5.0],bb582cae-0cb3-41ee-a7e7-eded6ae4b066_1@MCPsignal.119.220:0.120164[&&NHX:Sample=rhiztom3:Type=capture:besthit=82.2:bitscore=139.0:capture_class=c__Alphaproteobacteria:capture_domain=d__Bacteria:capture_family=f__Magnetospirillaceae:capture_genus=g__Phaeospirillum:capture_order=o__Rhodospirillales:capture_phylum=p__Proteobacteria:capture_species=s__Phaeospirillum sp903853455:evalue=1.32e-42:gapopen=0.0:heptad=MCP-38H:length=101.0:mismatch=18.0:qcovhsp=100.0:qend=101.0:qstart=1.0:ref_name=GB_GCA_018335895.1_protein.faa_JAGXQU010000102.1_3@PF00015_full_PFAM.293.480:scovhsp=54.0:send=101.0:sstart=1.0])0.971:0.0589485[&&NHX:Sample_counter=rhiztom1--1||rhiztom2--4||rhiztom3--13:Type_counter=capture--18:besthit_avg=86.53333333333335:besthit_max=88.8:besthit_min=82.2:besthit_std=2.657567810360943:besthit_sum=519.2:bitscore_avg=154.33333333333334:bitscore_max=195.0:bitscore_min=131.0:bitscore_std=22.12389356932153:bitscore_sum=926.0:capture_class_counter=c__Alphaproteobacteria--16||c__Bacilli--1||c__Clostridia--1:capture_domain_counter=d__Bacteria--18:capture_family_counter=f__Azospirillaceae--1||f__Lachnospiraceae--1||f__Magnetospirillaceae--12||f__Micavibrionaceae--1||f__NBRC-103111--1||f__Rhizobiaceae--2:capture_genus_counter=g__Allorhizobium--1||g__Kineothrix--1||g__Niveispirillum--1||g__Notoacmeibacter--1||g__Paenibacillus_G--1||g__Phaeospirillum--12||g__UBA2705--1:capture_order_counter=o__Azospirillales--1||o__Lachnospirales--1||o__Micavibrionales--1||o__Paenibacillales--1||o__Rhizobiales--2||o__Rhodospirillales--12:capture_phylum_counter=p__Firmicutes--1||p__Firmicutes_A--1||p__Proteobacteria--16:capture_species_counter=s__Allorhizobium sp900470155--1||s__Kineothrix sp910578405--1||s__Niveispirillum sp009495745--1||s__Notoacmeibacter marinus--1||s__Paenibacillus_G puerhi--1||s__Phaeospirillum sp903853455--12||s__UBA2705 sp002354205--1:evalue_avg=1.7355333722350001e-40:evalue_max=1.04e-39:evalue_min=3.29e-64:evalue_std=4.2447077101527665e-40:evalue_sum=1.0413200233410001e-39:gapopen_avg=0.3333333333333333:gapopen_max=2.0:gapopen_min=0.0:gapopen_std=0.816496580927726:gapopen_sum=2.0:gtdb_class_counter=:gtdb_domain_counter=:gtdb_family_counter=:gtdb_genus_counter=:gtdb_order_counter=:gtdb_phylum_counter=:gtdb_species_counter=:heptad_counter=MCP-38H--18:lbd_counter=:length_avg=108.83333333333333:length_max=134.0:length_min=101.0:length_std=12.576432986608987:length_sum=653.0:mismatch_avg=14.166666666666666:mismatch_max=18.0:mismatch_min=12.0:mismatch_std=2.136976056643281:mismatch_sum=85.0:name=N728389:qcovhsp_avg=97.63333333333333:qcovhsp_max=100.0:qcovhsp_min=95.4:qcovhsp_std=1.7281975195754264:qcovhsp_sum=585.8:qend_avg=111.0:qend_max=137.0:qend_min=101.0:qend_std=13.130118049735882:qend_sum=666.0:qstart_avg=3.3333333333333335:qstart_max=5.0:qstart_min=1.0:qstart_std=1.505545305418162:qstart_sum=20.0:ref_name_counter=GB_GCA_016713235.1_protein.faa_JADJPN010000002.1_648@PF00015_full_PFAM.289.472--4||GB_GCA_018335895.1_protein.faa_JAGXQU010000102.1_3@PF00015_full_PFAM.293.480--2:scovhsp_avg=58.96666666666667:scovhsp_max=73.2:scovhsp_min=54.0:scovhsp_std=7.166217040159101:scovhsp_sum=353.8:send_avg=108.66666666666667:send_max=134.0:send_min=101.0:send_std=12.691204303243513:send_sum=652.0:sstart_avg=1.0:sstart_max=1.0:sstart_min=1.0:sstart_std=0.0:sstart_sum=6.0])0.931:0.039355[&&NHX:Sample_counter=rhiztom1--1||rhiztom2--4||rhiztom3--13:Type_counter=GTDB--1||capture--18:besthit_avg=86.53333333333335:besthit_max=88.8:besthit_min=82.2:besthit_std=2.657567810360943:besthit_sum=519.2:bitscore_avg=154.33333333333334:bitscore_max=195.0:bitscore_min=131.0:bitscore_std=22.12389356932153:bitscore_sum=926.0:capture_class_counter=c__Alphaproteobacteria--16||c__Bacilli--1||c__Clostridia--1:capture_domain_counter=d__Bacteria--18:capture_family_counter=f__Azospirillaceae--1||f__Lachnospiraceae--1||f__Magnetospirillaceae--12||f__Micavibrionaceae--1||f__NBRC-103111--1||f__Rhizobiaceae--2:capture_genus_counter=g__Allorhizobium--1||g__Kineothrix--1||g__Niveispirillum--1||g__Notoacmeibacter--1||g__Paenibacillus_G--1||g__Phaeospirillum--12||g__UBA2705--1:capture_order_counter=o__Azospirillales--1||o__Lachnospirales--1||o__Micavibrionales--1||o__Paenibacillales--1||o__Rhizobiales--2||o__Rhodospirillales--12:capture_phylum_counter=p__Firmicutes--1||p__Firmicutes_A--1||p__Proteobacteria--16:capture_species_counter=s__Allorhizobium sp900470155--1||s__Kineothrix sp910578405--1||s__Niveispirillum sp009495745--1||s__Notoacmeibacter marinus--1||s__Paenibacillus_G puerhi--1||s__Phaeospirillum sp903853455--12||s__UBA2705 sp002354205--1:evalue_avg=1.7355333722350001e-40:evalue_max=1.04e-39:evalue_min=3.29e-64:evalue_std=4.2447077101527665e-40:evalue_sum=1.0413200233410001e-39:gapopen_avg=0.3333333333333333:gapopen_max=2.0:gapopen_min=0.0:gapopen_std=0.816496580927726:gapopen_sum=2.0:gtdb_class_counter=c__Alphaproteobacteria--1:gtdb_domain_counter=d__Bacteria--1:gtdb_family_counter=f__Xanthobacteraceae--1:gtdb_genus_counter=g__Ga0077548--1:gtdb_order_counter=o__Rhizobiales--1:gtdb_phylum_counter=p__Proteobacteria--1:gtdb_species_counter=s__Ga0077548 sp016713235--1:heptad_counter=MCP-38H--19:lbd_counter=:lca_tree=s__Ga0077548 sp016713235:length_avg=108.83333333333333:length_max=134.0:length_min=101.0:length_std=12.576432986608987:length_sum=653.0:mismatch_avg=14.166666666666666:mismatch_max=18.0:mismatch_min=12.0:mismatch_std=2.136976056643281:mismatch_sum=85.0:name=N728390:qcovhsp_avg=97.63333333333333:qcovhsp_max=100.0:qcovhsp_min=95.4:qcovhsp_std=1.7281975195754264:qcovhsp_sum=585.8:qend_avg=111.0:qend_max=137.0:qend_min=101.0:qend_std=13.130118049735882:qend_sum=666.0:qstart_avg=3.3333333333333335:qstart_max=5.0:qstart_min=1.0:qstart_std=1.505545305418162:qstart_sum=20.0:ref_name_counter=GB_GCA_016713235.1_protein.faa_JADJPN010000002.1_648@PF00015_full_PFAM.289.472--4||GB_GCA_018335895.1_protein.faa_JAGXQU010000102.1_3@PF00015_full_PFAM.293.480--2:scovhsp_avg=58.96666666666667:scovhsp_max=73.2:scovhsp_min=54.0:scovhsp_std=7.166217040159101:scovhsp_sum=353.8:send_avg=108.66666666666667:send_max=134.0:send_min=101.0:send_std=12.691204303243513:send_sum=652.0:sstart_avg=1.0:sstart_max=1.0:sstart_min=1.0:sstart_std=0.0:sstart_sum=6.0],(67da2e04-b46b-417f-a8ad-f3f2528353f7_5@MCPsignal.167.258:5e-09[&&NHX:Sample=rhizpot1:Type=capture:capture_class=c__Bacilli:capture_domain=d__Bacteria:capture_family=f__Paenibacillaceae:capture_genus=g__Saccharibacillus:capture_order=o__Paenibacillales:capture_phylum=p__Firmicutes:capture_species=s__Saccharibacillus kuerlensis:heptad=MCP-38H],c84ba7ea-7f4a-48d7-9874-6e68df0b101d_3@MCPsignal.32.199:5e-09[&&NHX:Sample=rhizpot3:Type=capture:capture_class=c__SAR324:capture_domain=d__Bacteria:capture_family=f__XYD2-FULL-50-16:capture_genus=g__JAHJRI01:capture_order=o__XYD2-FULL-50-16:capture_phylum=p__SAR324:capture_species=s__JAHJRI01 sp018830885:heptad=MCP-38H])1:0.108903[&&NHX:Sample_counter=rhizpot1--1||rhizpot3--1:Type_counter=capture--2:capture_class_counter=c__Bacilli--1||c__SAR324--1:capture_domain_counter=d__Bacteria--2:capture_family_counter=f__Paenibacillaceae--1||f__XYD2-FULL-50-16--1:capture_genus_counter=g__JAHJRI01--1||g__Saccharibacillus--1:capture_order_counter=o__Paenibacillales--1||o__XYD2-FULL-50-16--1:capture_phylum_counter=p__Firmicutes--1||p__SAR324--1:capture_species_counter=s__JAHJRI01 sp018830885--1||s__Saccharibacillus kuerlensis--1:gtdb_class_counter=:gtdb_domain_counter=:gtdb_family_counter=:gtdb_genus_counter=:gtdb_order_counter=:gtdb_phylum_counter=:gtdb_species_counter=:heptad_counter=MCP-38H--2:lbd_counter=:name=N728393:ref_name_counter=])0.121:0.0106115[&&NHX:Sample_counter=rhizpot1--1||rhizpot3--1||rhiztom1--1||rhiztom2--4||rhiztom3--13:Type_counter=GTDB--1||capture--20:besthit_avg=86.53333333333335:besthit_max=88.8:besthit_min=82.2:besthit_std=2.657567810360943:besthit_sum=519.2:bitscore_avg=154.33333333333334:bitscore_max=195.0:bitscore_min=131.0:bitscore_std=22.12389356932153:bitscore_sum=926.0:capture_class_counter=c__Alphaproteobacteria--16||c__Bacilli--2||c__Clostridia--1||c__SAR324--1:capture_domain_counter=d__Bacteria--20:capture_family_counter=f__Azospirillaceae--1||f__Lachnospiraceae--1||f__Magnetospirillaceae--12||f__Micavibrionaceae--1||f__NBRC-103111--1||f__Paenibacillaceae--1||f__Rhizobiaceae--2||f__XYD2-FULL-50-16--1:capture_genus_counter=g__Allorhizobium--1||g__JAHJRI01--1||g__Kineothrix--1||g__Niveispirillum--1||g__Notoacmeibacter--1||g__Paenibacillus_G--1||g__Phaeospirillum--12||g__Saccharibacillus--1||g__UBA2705--1:capture_order_counter=o__Azospirillales--1||o__Lachnospirales--1||o__Micavibrionales--1||o__Paenibacillales--2||o__Rhizobiales--2||o__Rhodospirillales--12||o__XYD2-FULL-50-16--1:capture_phylum_counter=p__Firmicutes--2||p__Firmicutes_A--1||p__Proteobacteria--16||p__SAR324--1:capture_species_counter=s__Allorhizobium sp900470155--1||s__JAHJRI01 sp018830885--1||s__Kineothrix sp910578405--1||s__Niveispirillum sp009495745--1||s__Notoacmeibacter marinus--1||s__Paenibacillus_G puerhi--1||s__Phaeospirillum sp903853455--12||s__Saccharibacillus kuerlensis--1||s__UBA2705 sp002354205--1:evalue_avg=1.7355333722350001e-40:evalue_max=1.04e-39:evalue_min=3.29e-64:evalue_std=4.2447077101527665e-40:evalue_sum=1.0413200233410001e-39:gapopen_avg=0.3333333333333333:gapopen_max=2.0:gapopen_min=0.0:gapopen_std=0.816496580927726:gapopen_sum=2.0:gtdb_class_counter=c__Alphaproteobacteria--1:gtdb_domain_counter=d__Bacteria--1:gtdb_family_counter=f__Xanthobacteraceae--1:gtdb_genus_counter=g__Ga0077548--1:gtdb_order_counter=o__Rhizobiales--1:gtdb_phylum_counter=p__Proteobacteria--1:gtdb_species_counter=s__Ga0077548 sp016713235--1:heptad_counter=MCP-38H--21:lbd_counter=:lca_tree=s__Ga0077548 sp016713235:length_avg=108.83333333333333:length_max=134.0:length_min=101.0:length_std=12.576432986608987:length_sum=653.0:mismatch_avg=14.166666666666666:mismatch_max=18.0:mismatch_min=12.0:mismatch_std=2.136976056643281:mismatch_sum=85.0:name=N728394:qcovhsp_avg=97.63333333333333:qcovhsp_max=100.0:qcovhsp_min=95.4:qcovhsp_std=1.7281975195754264:qcovhsp_sum=585.8:qend_avg=111.0:qend_max=137.0:qend_min=101.0:qend_std=13.130118049735882:qend_sum=666.0:qstart_avg=3.3333333333333335:qstart_max=5.0:qstart_min=1.0:qstart_std=1.505545305418162:qstart_sum=20.0:ref_name_counter=GB_GCA_016713235.1_protein.faa_JADJPN010000002.1_648@PF00015_full_PFAM.289.472--4||GB_GCA_018335895.1_protein.faa_JAGXQU010000102.1_3@PF00015_full_PFAM.293.480--2:scovhsp_avg=58.96666666666667:scovhsp_max=73.2:scovhsp_min=54.0:scovhsp_std=7.166217040159101:scovhsp_sum=353.8:send_avg=108.66666666666667:send_max=134.0:send_min=101.0:send_std=12.691204303243513:send_sum=652.0:sstart_avg=1.0:sstart_max=1.0:sstart_min=1.0:sstart_std=0.0:sstart_sum=6.0])0.884:0.0354852[&&NHX:Sample_counter=rhizpot1--1||rhizpot3--1||rhiztom1--3||rhiztom2--4||rhiztom3--15:Type_counter=GTDB--2||capture--24:besthit_avg=89.5:besthit_max=100.0:besthit_min=82.2:besthit_std=5.995951014762259:besthit_sum=716.0:bitscore_avg=163.375:bitscore_max=221.0:bitscore_min=131.0:bitscore_std=29.928187859799138:bitscore_sum=1307.0:capture_class_counter=c__Alphaproteobacteria--17||c__Bacilli--3||c__Clostridia--1||c__Gammaproteobacteria--1||c__SAR324--1||c__Verrucomicrobiae--1:capture_domain_counter=d__Bacteria--24:capture_family_counter=f__Azospirillaceae--1||f__Burkholderiaceae--1||f__Lachnospiraceae--1||f__Magnetospirillaceae--12||f__Micavibrionaceae--1||f__NBRC-103111--1||f__Paenibacillaceae--2||f__Rhizobiaceae--2||f__UBA12508--1||f__XYD2-FULL-50-16--1||f__Xanthobacteraceae--1:capture_genus_counter=g__Allorhizobium--1||g__Azohydromonas--1||g__JAHJRI01--1||g__Kineothrix--1||g__Niveispirillum--1||g__Notoacmeibacter--1||g__Paenibacillus_C--1||g__Paenibacillus_G--1||g__Phaeospirillum--12||g__Pseudolabrys--1||g__Saccharibacillus--1||g__UBA12508--1||g__UBA2705--1:capture_order_counter=o__Azospirillales--1||o__Burkholderiales--1||o__Lachnospirales--1||o__Micavibrionales--1||o__Opitutales--1||o__Paenibacillales--3||o__Rhizobiales--3||o__Rhodospirillales--12||o__XYD2-FULL-50-16--1:capture_phylum_counter=p__Firmicutes--3||p__Firmicutes_A--1||p__Proteobacteria--18||p__SAR324--1||p__Verrucomicrobiota--1:capture_species_counter=s__Allorhizobium sp900470155--1||s__Azohydromonas caseinilytica--1||s__JAHJRI01 sp018830885--1||s__Kineothrix sp910578405--1||s__Niveispirillum sp009495745--1||s__Notoacmeibacter marinus--1||s__Paenibacillus_C sp014705655--1||s__Paenibacillus_G puerhi--1||s__Phaeospirillum sp903853455--12||s__Pseudolabrys sp016124795--1||s__Saccharibacillus kuerlensis--1||s__UBA12508 sp001831095--1||s__UBA2705 sp002354205--1:evalue_avg=1.30165002918035e-40:evalue_max=1.04e-39:evalue_min=5.33e-74:evalue_std=3.676291451454818e-40:evalue_sum=1.04132002334428e-39:gapopen_avg=0.25:gapopen_max=2.0:gapopen_min=0.0:gapopen_std=0.7071067811865476:gapopen_sum=2.0:gtdb_class_counter=c__Alphaproteobacteria--2:gtdb_domain_counter=d__Bacteria--2:gtdb_family_counter=f__Xanthobacteraceae--2:gtdb_genus_counter=g__Ga0077548--2:gtdb_order_counter=o__Rhizobiales--2:gtdb_phylum_counter=p__Proteobacteria--2:gtdb_species_counter=s__Ga0077548 sp016713235--1||s__Ga0077548 sp018335895--1:heptad_counter=MCP-38H--26:lbd_counter=:lca_tree=g__Ga0077548:length_avg=113.125:length_max=157.0:length_min=95.0:length_std=21.229612068321657:length_sum=905.0:mismatch_avg=11.25:mismatch_max=18.0:mismatch_min=0.0:mismatch_std=5.849297882163783:mismatch_sum=90.0:name=N728395:qcovhsp_avg=98.225:qcovhsp_max=100.0:qcovhsp_min=95.4:qcovhsp_std=1.825807062252587:qcovhsp_sum=785.8:qend_avg=114.75:qend_max=157.0:qend_min=95.0:qend_std=21.117020893785455:qend_sum=918.0:qstart_avg=2.75:qstart_max=5.0:qstart_min=1.0:qstart_std=1.6690459207925603:qstart_sum=22.0:ref_name_counter=GB_GCA_016713235.1_protein.faa_JADJPN010000002.1_648@PF00015_full_PFAM.289.472--4||GB_GCA_018335895.1_protein.faa_JAGXQU010000102.1_3@PF00015_full_PFAM.293.480--4:scovhsp_avg=61.074999999999996:scovhsp_max=84.0:scovhsp_min=50.8:scovhsp_std=11.430379321289886:scovhsp_sum=488.59999999999997:send_avg=114.25:send_max=159.0:send_min=101.0:send_std=21.117020893785455:send_sum=914.0:sstart_avg=2.25:sstart_max=9.0:sstart_min=1.0:sstart_std=2.815771906346718:sstart_sum=18.0],994e0985-7aff-4c39-af47-2f43fa036b3f_4@MCPsignal.55.140:5e-09[&&NHX:Sample=rhiztom1:Type=capture:capture_class=c__Alphaproteobacteria:capture_domain=d__Bacteria:capture_family=f__Sphingomonadaceae:capture_genus=g__Sphingomonas:capture_order=o__Sphingomonadales:capture_phylum=p__Proteobacteria:capture_species=s__Sphingomonas sp013374095:heptad=MCP-38H])0:5e-09[&&NHX:Sample_counter=rhizpot1--1||rhizpot3--1||rhiztom1--4||rhiztom2--4||rhiztom3--15:Type_counter=GTDB--2||capture--25:besthit_avg=89.5:besthit_max=100.0:besthit_min=82.2:besthit_std=5.995951014762259:besthit_sum=716.0:bitscore_avg=163.375:bitscore_max=221.0:bitscore_min=131.0:bitscore_std=29.928187859799138:bitscore_sum=1307.0:capture_class_counter=c__Alphaproteobacteria--18||c__Bacilli--3||c__Clostridia--1||c__Gammaproteobacteria--1||c__SAR324--1||c__Verrucomicrobiae--1:capture_domain_counter=d__Bacteria--25:capture_family_counter=f__Azospirillaceae--1||f__Burkholderiaceae--1||f__Lachnospiraceae--1||f__Magnetospirillaceae--12||f__Micavibrionaceae--1||f__NBRC-103111--1||f__Paenibacillaceae--2||f__Rhizobiaceae--2||f__Sphingomonadaceae--1||f__UBA12508--1||f__XYD2-FULL-50-16--1||f__Xanthobacteraceae--1:capture_genus_counter=g__Allorhizobium--1||g__Azohydromonas--1||g__JAHJRI01--1||g__Kineothrix--1||g__Niveispirillum--1||g__Notoacmeibacter--1||g__Paenibacillus_C--1||g__Paenibacillus_G--1||g__Phaeospirillum--12||g__Pseudolabrys--1||g__Saccharibacillus--1||g__Sphingomonas--1||g__UBA12508--1||g__UBA2705--1:capture_order_counter=o__Azospirillales--1||o__Burkholderiales--1||o__Lachnospirales--1||o__Micavibrionales--1||o__Opitutales--1||o__Paenibacillales--3||o__Rhizobiales--3||o__Rhodospirillales--12||o__Sphingomonadales--1||o__XYD2-FULL-50-16--1:capture_phylum_counter=p__Firmicutes--3||p__Firmicutes_A--1||p__Proteobacteria--19||p__SAR324--1||p__Verrucomicrobiota--1:capture_species_counter=s__Allorhizobium sp900470155--1||s__Azohydromonas caseinilytica--1||s__JAHJRI01 sp018830885--1||s__Kineothrix sp910578405--1||s__Niveispirillum sp009495745--1||s__Notoacmeibacter marinus--1||s__Paenibacillus_C sp014705655--1||s__Paenibacillus_G puerhi--1||s__Phaeospirillum sp903853455--12||s__Pseudolabrys sp016124795--1||s__Saccharibacillus kuerlensis--1||s__Sphingomonas sp013374095--1||s__UBA12508 sp001831095--1||s__UBA2705 sp002354205--1:evalue_avg=1.30165002918035e-40:evalue_max=1.04e-39:evalue_min=5.33e-74:evalue_std=3.676291451454818e-40:evalue_sum=1.04132002334428e-39:gapopen_avg=0.25:gapopen_max=2.0:gapopen_min=0.0:gapopen_std=0.7071067811865476:gapopen_sum=2.0:gtdb_class_counter=c__Alphaproteobacteria--2:gtdb_domain_counter=d__Bacteria--2:gtdb_family_counter=f__Xanthobacteraceae--2:gtdb_genus_counter=g__Ga0077548--2:gtdb_order_counter=o__Rhizobiales--2:gtdb_phylum_counter=p__Proteobacteria--2:gtdb_species_counter=s__Ga0077548 sp016713235--1||s__Ga0077548 sp018335895--1:heptad_counter=MCP-38H--27:lbd_counter=:lca_tree=g__Ga0077548:length_avg=113.125:length_max=157.0:length_min=95.0:length_std=21.229612068321657:length_sum=905.0:mismatch_avg=11.25:mismatch_max=18.0:mismatch_min=0.0:mismatch_std=5.849297882163783:mismatch_sum=90.0:name=N728397:qcovhsp_avg=98.225:qcovhsp_max=100.0:qcovhsp_min=95.4:qcovhsp_std=1.825807062252587:qcovhsp_sum=785.8:qend_avg=114.75:qend_max=157.0:qend_min=95.0:qend_std=21.117020893785455:qend_sum=918.0:qstart_avg=2.75:qstart_max=5.0:qstart_min=1.0:qstart_std=1.6690459207925603:qstart_sum=22.0:ref_name_counter=GB_GCA_016713235.1_protein.faa_JADJPN010000002.1_648@PF00015_full_PFAM.289.472--4||GB_GCA_018335895.1_protein.faa_JAGXQU010000102.1_3@PF00015_full_PFAM.293.480--4:scovhsp_avg=61.074999999999996:scovhsp_max=84.0:scovhsp_min=50.8:scovhsp_std=11.430379321289886:scovhsp_sum=488.59999999999997:send_avg=114.25:send_max=159.0:send_min=101.0:send_std=21.117020893785455:send_sum=914.0:sstart_avg=2.25:sstart_max=9.0:sstart_min=1.0:sstart_std=2.815771906346718:sstart_sum=18.0])0.99:0.182853[&&NHX:Sample_counter=rhizpot1--1||rhizpot3--1||rhiztom1--5||rhiztom2--4||rhiztom3--15:Type_counter=GTDB--2||capture--26:besthit_avg=89.5:besthit_max=100.0:besthit_min=82.2:besthit_std=5.995951014762259:besthit_sum=716.0:bitscore_avg=163.375:bitscore_max=221.0:bitscore_min=131.0:bitscore_std=29.928187859799138:bitscore_sum=1307.0:capture_class_counter=c__Alphaproteobacteria--19||c__Bacilli--3||c__Clostridia--1||c__Gammaproteobacteria--1||c__SAR324--1||c__Verrucomicrobiae--1:capture_domain_counter=d__Bacteria--26:capture_family_counter=f__Azospirillaceae--1||f__Burkholderiaceae--1||f__Lachnospiraceae--1||f__Magnetospirillaceae--12||f__Micavibrionaceae--1||f__NBRC-103111--1||f__Paenibacillaceae--2||f__Rhizobiaceae--2||f__Sphingomonadaceae--1||f__Stappiaceae--1||f__UBA12508--1||f__XYD2-FULL-50-16--1||f__Xanthobacteraceae--1:capture_genus_counter=g__Allorhizobium--1||g__Azohydromonas--1||g__JAHJRI01--1||g__Kineothrix--1||g__Niveispirillum--1||g__Notoacmeibacter--1||g__Paenibacillus_C--1||g__Paenibacillus_G--1||g__Phaeospirillum--12||g__Pseudolabrys--1||g__Saccharibacillus--1||g__Sphingomonas--1||g__Stappia--1||g__UBA12508--1||g__UBA2705--1:capture_order_counter=o__Azospirillales--1||o__Burkholderiales--1||o__Lachnospirales--1||o__Micavibrionales--1||o__Opitutales--1||o__Paenibacillales--3||o__Rhizobiales--4||o__Rhodospirillales--12||o__Sphingomonadales--1||o__XYD2-FULL-50-16--1:capture_phylum_counter=p__Firmicutes--3||p__Firmicutes_A--1||p__Proteobacteria--20||p__SAR324--1||p__Verrucomicrobiota--1:capture_species_counter=s__Allorhizobium sp900470155--1||s__Azohydromonas caseinilytica--1||s__JAHJRI01 sp018830885--1||s__Kineothrix sp910578405--1||s__Niveispirillum sp009495745--1||s__Notoacmeibacter marinus--1||s__Paenibacillus_C sp014705655--1||s__Paenibacillus_G puerhi--1||s__Phaeospirillum sp903853455--12||s__Pseudolabrys sp016124795--1||s__Saccharibacillus kuerlensis--1||s__Sphingomonas sp013374095--1||s__Stappia sp003610575--1||s__UBA12508 sp001831095--1||s__UBA2705 sp002354205--1:evalue_avg=1.30165002918035e-40:evalue_max=1.04e-39:evalue_min=5.33e-74:evalue_std=3.676291451454818e-40:evalue_sum=1.04132002334428e-39:gapopen_avg=0.25:gapopen_max=2.0:gapopen_min=0.0:gapopen_std=0.7071067811865476:gapopen_sum=2.0:gtdb_class_counter=c__Alphaproteobacteria--2:gtdb_domain_counter=d__Bacteria--2:gtdb_family_counter=f__Xanthobacteraceae--2:gtdb_genus_counter=g__Ga0077548--2:gtdb_order_counter=o__Rhizobiales--2:gtdb_phylum_counter=p__Proteobacteria--2:gtdb_species_counter=s__Ga0077548 sp016713235--1||s__Ga0077548 sp018335895--1:heptad_counter=MCP-38H--28:lbd_counter=:lca_tree=g__Ga0077548:length_avg=113.125:length_max=157.0:length_min=95.0:length_std=21.229612068321657:length_sum=905.0:mismatch_avg=11.25:mismatch_max=18.0:mismatch_min=0.0:mismatch_std=5.849297882163783:mismatch_sum=90.0:name=N728398:qcovhsp_avg=98.225:qcovhsp_max=100.0:qcovhsp_min=95.4:qcovhsp_std=1.825807062252587:qcovhsp_sum=785.8:qend_avg=114.75:qend_max=157.0:qend_min=95.0:qend_std=21.117020893785455:qend_sum=918.0:qstart_avg=2.75:qstart_max=5.0:qstart_min=1.0:qstart_std=1.6690459207925603:qstart_sum=22.0:ref_name_counter=GB_GCA_016713235.1_protein.faa_JADJPN010000002.1_648@PF00015_full_PFAM.289.472--4||GB_GCA_018335895.1_protein.faa_JAGXQU010000102.1_3@PF00015_full_PFAM.293.480--4:scovhsp_avg=61.074999999999996:scovhsp_max=84.0:scovhsp_min=50.8:scovhsp_std=11.430379321289886:scovhsp_sum=488.59999999999997:send_avg=114.25:send_max=159.0:send_min=101.0:send_std=21.117020893785455:send_sum=914.0:sstart_avg=2.25:sstart_max=9.0:sstart_min=1.0:sstart_std=2.815771906346718:sstart_sum=18.0],(58bc39f9-0eb1-4076-a2aa-a20d6b20f35d_1@MCPsignal.55.197:0.00501289[&&NHX:Sample=rhiztom3:Type=capture:capture_class=c__Myxococcia:capture_domain=d__Bacteria:capture_family=f__Myxococcaceae:capture_genus=g__JAEUJQ01:capture_order=o__Myxococcales:capture_phylum=p__Myxococcota:capture_species=s__JAEUJQ01 sp016879935:heptad=MCP-38H],0768f807-a118-56e5-bd29-38d4497950f9_5@MCPsignal.216.376:0.0118894[&&NHX:Sample=rhiztom3:Type=capture:besthit=58.1:bitscore=137.0:capture_class=c__Myxococcia:capture_domain=d__Bacteria:capture_family=f__Myxococcaceae:capture_genus=g__FEN-1143:capture_order=o__Myxococcales:capture_phylum=p__Myxococcota:capture_species=s__FEN-1143 sp903911905:evalue=1.47e-41:gapopen=0.0:heptad=MCP-38H:length=155.0:mismatch=65.0:qcovhsp=96.9:qend=160.0:qstart=6.0:ref_name=GB_GCA_001899285.1_protein.faa_MKWA01000017.1_54@PF00015_full_PFAM.293.450:scovhsp=98.7:send=155.0:sstart=1.0])1:0.291249[&&NHX:Sample_counter=rhiztom3--2:Type_counter=capture--2:besthit_avg=58.1:besthit_max=58.1:besthit_min=58.1:besthit_std=0:besthit_sum=58.1:bitscore_avg=137.0:bitscore_max=137.0:bitscore_min=137.0:bitscore_std=0:bitscore_sum=137.0:capture_class_counter=c__Myxococcia--2:capture_domain_counter=d__Bacteria--2:capture_family_counter=f__Myxococcaceae--2:capture_genus_counter=g__FEN-1143--1||g__JAEUJQ01--1:capture_order_counter=o__Myxococcales--2:capture_phylum_counter=p__Myxococcota--2:capture_species_counter=s__FEN-1143 sp903911905--1||s__JAEUJQ01 sp016879935--1:evalue_avg=1.47e-41:evalue_max=1.47e-41:evalue_min=1.47e-41:evalue_std=0:evalue_sum=1.47e-41:gapopen_avg=0.0:gapopen_max=0.0:gapopen_min=0.0:gapopen_std=0:gapopen_sum=0.0:gtdb_class_counter=:gtdb_domain_counter=:gtdb_family_counter=:gtdb_genus_counter=:gtdb_order_counter=:gtdb_phylum_counter=:gtdb_species_counter=:heptad_counter=MCP-38H--2:lbd_counter=:length_avg=155.0:length_max=155.0:length_min=155.0:length_std=0:length_sum=155.0:mismatch_avg=65.0:mismatch_max=65.0:mismatch_min=65.0:mismatch_std=0:mismatch_sum=65.0:name=N728401:qcovhsp_avg=96.9:qcovhsp_max=96.9:qcovhsp_min=96.9:qcovhsp_std=0:qcovhsp_sum=96.9:qend_avg=160.0:qend_max=160.0:qend_min=160.0:qend_std=0:qend_sum=160.0:qstart_avg=6.0:qstart_max=6.0:qstart_min=6.0:qstart_std=0:qstart_sum=6.0:ref_name_counter=GB_GCA_001899285.1_protein.faa_MKWA01000017.1_54@PF00015_full_PFAM.293.450--1:scovhsp_avg=98.7:scovhsp_max=98.7:scovhsp_min=98.7:scovhsp_std=0:scovhsp_sum=98.7:send_avg=155.0:send_max=155.0:send_min=155.0:send_std=0:send_sum=155.0:sstart_avg=1.0:sstart_max=1.0:sstart_min=1.0:sstart_std=0:sstart_sum=1.0])0.799:0.0437238[&&NHX:Sample_counter=rhizpot1--1||rhizpot3--1||rhiztom1--5||rhiztom2--4||rhiztom3--17:Type_counter=GTDB--2||capture--28:besthit_avg=86.01111111111112:besthit_max=100.0:besthit_min=58.1:besthit_std=11.874704674690276:besthit_sum=774.1:bitscore_avg=160.44444444444446:bitscore_max=221.0:bitscore_min=131.0:bitscore_std=29.343274830491872:bitscore_sum=1444.0:capture_class_counter=c__Alphaproteobacteria--19||c__Bacilli--3||c__Clostridia--1||c__Gammaproteobacteria--1||c__Myxococcia--2||c__SAR324--1||c__Verrucomicrobiae--1:capture_domain_counter=d__Bacteria--28:capture_family_counter=f__Azospirillaceae--1||f__Burkholderiaceae--1||f__Lachnospiraceae--1||f__Magnetospirillaceae--12||f__Micavibrionaceae--1||f__Myxococcaceae--2||f__NBRC-103111--1||f__Paenibacillaceae--2||f__Rhizobiaceae--2||f__Sphingomonadaceae--1||f__Stappiaceae--1||f__UBA12508--1||f__XYD2-FULL-50-16--1||f__Xanthobacteraceae--1:capture_genus_counter=g__Allorhizobium--1||g__Azohydromonas--1||g__FEN-1143--1||g__JAEUJQ01--1||g__JAHJRI01--1||g__Kineothrix--1||g__Niveispirillum--1||g__Notoacmeibacter--1||g__Paenibacillus_C--1||g__Paenibacillus_G--1||g__Phaeospirillum--12||g__Pseudolabrys--1||g__Saccharibacillus--1||g__Sphingomonas--1||g__Stappia--1||g__UBA12508--1||g__UBA2705--1:capture_order_counter=o__Azospirillales--1||o__Burkholderiales--1||o__Lachnospirales--1||o__Micavibrionales--1||o__Myxococcales--2||o__Opitutales--1||o__Paenibacillales--3||o__Rhizobiales--4||o__Rhodospirillales--12||o__Sphingomonadales--1||o__XYD2-FULL-50-16--1:capture_phylum_counter=p__Firmicutes--3||p__Firmicutes_A--1||p__Myxococcota--2||p__Proteobacteria--20||p__SAR324--1||p__Verrucomicrobiota--1:capture_species_counter=s__Allorhizobium sp900470155--1||s__Azohydromonas caseinilytica--1||s__FEN-1143 sp903911905--1||s__JAEUJQ01 sp016879935--1||s__JAHJRI01 sp018830885--1||s__Kineothrix sp910578405--1||s__Niveispirillum sp009495745--1||s__Notoacmeibacter marinus--1||s__Paenibacillus_C sp014705655--1||s__Paenibacillus_G puerhi--1||s__Phaeospirillum sp903853455--12||s__Pseudolabrys sp016124795--1||s__Saccharibacillus kuerlensis--1||s__Sphingomonas sp013374095--1||s__Stappia sp003610575--1||s__UBA12508 sp001831095--1||s__UBA2705 sp002354205--1:evalue_avg=1.1733555814936445e-40:evalue_max=1.04e-39:evalue_min=5.33e-74:evalue_std=3.460327176626501e-40:evalue_sum=1.05602002334428e-39:gapopen_avg=0.2222222222222222:gapopen_max=2.0:gapopen_min=0.0:gapopen_std=0.6666666666666666:gapopen_sum=2.0:gtdb_class_counter=c__Alphaproteobacteria--2:gtdb_domain_counter=d__Bacteria--2:gtdb_family_counter=f__Xanthobacteraceae--2:gtdb_genus_counter=g__Ga0077548--2:gtdb_order_counter=o__Rhizobiales--2:gtdb_phylum_counter=p__Proteobacteria--2:gtdb_species_counter=s__Ga0077548 sp016713235--1||s__Ga0077548 sp018335895--1:heptad_counter=MCP-38H--30:lbd_counter=:lca_tree=g__Ga0077548:length_avg=117.77777777777777:length_max=157.0:length_min=95.0:length_std=24.273327840336282:length_sum=1060.0:mismatch_avg=17.22222222222222:mismatch_max=65.0:mismatch_min=0.0:mismatch_std=18.73351126843135:mismatch_sum=155.0:name=N728402:qcovhsp_avg=98.07777777777777:qcovhsp_max=100.0:qcovhsp_min=95.4:qcovhsp_std=1.764070419355315:qcovhsp_sum=882.6999999999999:qend_avg=119.77777777777777:qend_max=160.0:qend_min=95.0:qend_std=24.85345940597494:qend_sum=1078.0:qstart_avg=3.111111111111111:qstart_max=6.0:qstart_min=1.0:qstart_std=1.9002923751652299:qstart_sum=28.0:ref_name_counter=GB_GCA_001899285.1_protein.faa_MKWA01000017.1_54@PF00015_full_PFAM.293.450--1||GB_GCA_016713235.1_protein.faa_JADJPN010000002.1_648@PF00015_full_PFAM.289.472--4||GB_GCA_018335895.1_protein.faa_JAGXQU010000102.1_3@PF00015_full_PFAM.293.480--4:scovhsp_avg=65.25555555555555:scovhsp_max=98.7:scovhsp_min=50.8:scovhsp_std=16.480754769663246:scovhsp_sum=587.3:send_avg=118.77777777777777:send_max=159.0:send_min=101.0:send_std=23.972785496150514:send_sum=1069.0:sstart_avg=2.111111111111111:sstart_max=9.0:sstart_min=1.0:sstart_std=2.666666666666667:sstart_sum=19.0],((((aa00484b-9620-48e1-92d0-1c60200212fe_1@MCPsignal.46.204:5e-09[&&NHX:Sample=rhiztom1:Type=capture:besthit=55.2:bitscore=131.0:capture_class=c__Acidobacteriae:capture_domain=d__Bacteria:capture_family=f__Acidobacteriaceae:capture_genus=g__Terracidiphilus:capture_order=o__Acidobacteriales:capture_phylum=p__Acidobacteriota:capture_species=s__Terracidiphilus sp903849645:evalue=5.13e-39:gapopen=0.0:heptad=MCP-38H:length=154.0:mismatch=69.0:qcovhsp=97.5:qend=158.0:qstart=5.0:ref_name=GB_GCA_001899285.1_protein.faa_MKWA01000017.1_54@PF00015_full_PFAM.293.450:scovhsp=98.1:send=154.0:sstart=1.0],3b082bb0-4406-4873-a763-7f7602caae8f_2@MCPsignal.48.160:0.00707307[&&NHX:Sample=rhiztom1:Type=capture:besthit=70.4:bitscore=126.0:capture_class=c__Acidobacteriae:capture_domain=d__Bacteria:capture_family=f__Acidobacteriaceae:capture_genus=g__Terracidiphilus:capture_order=o__Acidobacteriales:capture_phylum=p__Acidobacteriota:capture_species=s__Terracidiphilus sp903849645:evalue=6.07e-38:gapopen=0.0:heptad=MCP-38H:length=108.0:mismatch=32.0:qcovhsp=96.4:qend=112.0:qstart=5.0:ref_name=GB_GCA_001899285.1_protein.faa_MKWA01000017.1_54@PF00015_full_PFAM.293.450:scovhsp=68.8:send=108.0:sstart=1.0])0.999:0.127347[&&NHX:Sample_counter=rhiztom1--2:Type_counter=capture--2:besthit_avg=62.800000000000004:besthit_max=70.4:besthit_min=55.2:besthit_std=10.748023074035524:besthit_sum=125.60000000000001:bitscore_avg=128.5:bitscore_max=131.0:bitscore_min=126.0:bitscore_std=3.5355339059327378:bitscore_sum=257.0:capture_class_counter=c__Acidobacteriae--2:capture_domain_counter=d__Bacteria--2:capture_family_counter=f__Acidobacteriaceae--2:capture_genus_counter=g__Terracidiphilus--2:capture_order_counter=o__Acidobacteriales--2:capture_phylum_counter=p__Acidobacteriota--2:capture_species_counter=s__Terracidiphilus sp903849645--2:evalue_avg=3.2915000000000003e-38:evalue_max=6.07e-38:evalue_min=5.13e-39:evalue_std=3.9293923830536447e-38:evalue_sum=6.583000000000001e-38:gapopen_avg=0.0:gapopen_max=0.0:gapopen_min=0.0:gapopen_std=0.0:gapopen_sum=0.0:gtdb_class_counter=:gtdb_domain_counter=:gtdb_family_counter=:gtdb_genus_counter=:gtdb_order_counter=:gtdb_phylum_counter=:gtdb_species_counter=:heptad_counter=MCP-38H--2:lbd_counter=:length_avg=131.0:length_max=154.0:length_min=108.0:length_std=32.526911934581186:length_sum=262.0:mismatch_avg=50.5:mismatch_max=69.0:mismatch_min=32.0:mismatch_std=26.16295090390226:mismatch_sum=101.0:name=N728405:qcovhsp_avg=96.95:qcovhsp_max=97.5:qcovhsp_min=96.4:qcovhsp_std=0.7778174593051983:qcovhsp_sum=193.9:qend_avg=135.0:qend_max=158.0:qend_min=112.0:qend_std=32.526911934581186:qend_sum=270.0:qstart_avg=5.0:qstart_max=5.0:qstart_min=5.0:qstart_std=0.0:qstart_sum=10.0:ref_name_counter=GB_GCA_001899285.1_protein.faa_MKWA01000017.1_54@PF00015_full_PFAM.293.450--2:scovhsp_avg=83.44999999999999:scovhsp_max=98.1:scovhsp_min=68.8:scovhsp_std=20.71822868876584:scovhsp_sum=166.89999999999998:send_avg=131.0:send_max=154.0:send_min=108.0:send_std=32.526911934581186:send_sum=262.0:sstart_avg=1.0:sstart_max=1.0:sstart_min=1.0:sstart_std=0.0:sstart_sum=2.0],(5c0b2a96-9209-4ff3-81ed-b85158658517_6@MCPsignal.127.213:5e-09[&&NHX:Sample=rhiztom3:Type=capture:capture_class=c__Polyangia:capture_domain=d__Bacteria:capture_family=f__Polyangiaceae:capture_genus=g__Labilithrix:capture_order=o__Polyangiales:capture_phylum=p__Myxococcota:capture_species=s__Labilithrix luteola:heptad=MCP-38H],(076e426e-8ca8-4a68-a33f-4d603a3c3cfa_4@MCPsignal.142.301:0[&&NHX:Sample=rhiztom3:Type=capture:capture_class=c__Polyangia:capture_domain=d__Bacteria:capture_family=f__Polyangiaceae:capture_genus=g__CAITIQ01:capture_order=o__Polyangiales:capture_phylum=p__Myxococcota:capture_species=s__CAITIQ01 sp903892415:heptad=MCP-38H],695ca9d5-1f78-4db1-9a23-34d66db362dc_5@MCPsignal.49.208:0[&&NHX:Sample=rhiztom3:Type=capture:capture_class=c__Gammaproteobacteria:capture_domain=d__Bacteria:capture_family=f__Burkholderiaceae:capture_genus=g__Massilia:capture_order=o__Burkholderiales:capture_phylum=p__Proteobacteria:capture_species=s__Massilia horti:heptad=MCP-38H]):5e-09[&&NHX:Sample_counter=rhiztom3--2:Type_counter=capture--2:capture_class_counter=c__Gammaproteobacteria--1||c__Polyangia--1:capture_domain_counter=d__Bacteria--2:capture_family_counter=f__Burkholderiaceae--1||f__Polyangiaceae--1:capture_genus_counter=g__CAITIQ01--1||g__Massilia--1:capture_order_counter=o__Burkholderiales--1||o__Polyangiales--1:capture_phylum_counter=p__Myxococcota--1||p__Proteobacteria--1:capture_species_counter=s__CAITIQ01 sp903892415--1||s__Massilia horti--1:gtdb_class_counter=:gtdb_domain_counter=:gtdb_family_counter=:gtdb_genus_counter=:gtdb_order_counter=:gtdb_phylum_counter=:gtdb_species_counter=:heptad_counter=MCP-38H--2:lbd_counter=:name=N728409:ref_name_counter=])1:0.188174[&&NHX:Sample_counter=rhiztom3--3:Type_counter=capture--3:capture_class_counter=c__Gammaproteobacteria--1||c__Polyangia--2:capture_domain_counter=d__Bacteria--3:capture_family_counter=f__Burkholderiaceae--1||f__Polyangiaceae--2:capture_genus_counter=g__CAITIQ01--1||g__Labilithrix--1||g__Massilia--1:capture_order_counter=o__Burkholderiales--1||o__Polyangiales--2:capture_phylum_counter=p__Myxococcota--2||p__Proteobacteria--1:capture_species_counter=s__CAITIQ01 sp903892415--1||s__Labilithrix luteola--1||s__Massilia horti--1:gtdb_class_counter=:gtdb_domain_counter=:gtdb_family_counter=:gtdb_genus_counter=:gtdb_order_counter=:gtdb_phylum_counter=:gtdb_species_counter=:heptad_counter=MCP-38H--3:lbd_counter=:name=N728410:ref_name_counter=])0.784:0.0232682[&&NHX:Sample_counter=rhiztom1--2||rhiztom3--3:Type_counter=capture--5:besthit_avg=62.800000000000004:besthit_max=70.4:besthit_min=55.2:besthit_std=10.748023074035524:besthit_sum=125.60000000000001:bitscore_avg=128.5:bitscore_max=131.0:bitscore_min=126.0:bitscore_std=3.5355339059327378:bitscore_sum=257.0:capture_class_counter=c__Acidobacteriae--2||c__Gammaproteobacteria--1||c__Polyangia--2:capture_domain_counter=d__Bacteria--5:capture_family_counter=f__Acidobacteriaceae--2||f__Burkholderiaceae--1||f__Polyangiaceae--2:capture_genus_counter=g__CAITIQ01--1||g__Labilithrix--1||g__Massilia--1||g__Terracidiphilus--2:capture_order_counter=o__Acidobacteriales--2||o__Burkholderiales--1||o__Polyangiales--2:capture_phylum_counter=p__Acidobacteriota--2||p__Myxococcota--2||p__Proteobacteria--1:capture_species_counter=s__CAITIQ01 sp903892415--1||s__Labilithrix luteola--1||s__Massilia horti--1||s__Terracidiphilus sp903849645--2:evalue_avg=3.2915000000000003e-38:evalue_max=6.07e-38:evalue_min=5.13e-39:evalue_std=3.9293923830536447e-38:evalue_sum=6.583000000000001e-38:gapopen_avg=0.0:gapopen_max=0.0:gapopen_min=0.0:gapopen_std=0.0:gapopen_sum=0.0:gtdb_class_counter=:gtdb_domain_counter=:gtdb_family_counter=:gtdb_genus_counter=:gtdb_order_counter=:gtdb_phylum_counter=:gtdb_species_counter=:heptad_counter=MCP-38H--5:lbd_counter=:length_avg=131.0:length_max=154.0:length_min=108.0:length_std=32.526911934581186:length_sum=262.0:mismatch_avg=50.5:mismatch_max=69.0:mismatch_min=32.0:mismatch_std=26.16295090390226:mismatch_sum=101.0:name=N728411:qcovhsp_avg=96.95:qcovhsp_max=97.5:qcovhsp_min=96.4:qcovhsp_std=0.7778174593051983:qcovhsp_sum=193.9:qend_avg=135.0:qend_max=158.0:qend_min=112.0:qend_std=32.526911934581186:qend_sum=270.0:qstart_avg=5.0:qstart_max=5.0:qstart_min=5.0:qstart_std=0.0:qstart_sum=10.0:ref_name_counter=GB_GCA_001899285.1_protein.faa_MKWA01000017.1_54@PF00015_full_PFAM.293.450--2:scovhsp_avg=83.44999999999999:scovhsp_max=98.1:scovhsp_min=68.8:scovhsp_std=20.71822868876584:scovhsp_sum=166.89999999999998:send_avg=131.0:send_max=154.0:send_min=108.0:send_std=32.526911934581186:send_sum=262.0:sstart_avg=1.0:sstart_max=1.0:sstart_min=1.0:sstart_std=0.0:sstart_sum=2.0],(b92b9606-d22d-4c73-a34e-00ae2b99d1a6_3@MCPsignal.137.233:5e-09[&&NHX:Sample=rhiztom1:Type=capture:capture_class=c__Bacilli:capture_domain=d__Bacteria:capture_family=f__Paenibacillaceae:capture_genus=g__Paenibacillus:capture_order=o__Paenibacillales:capture_phylum=p__Firmicutes:capture_species=s__Paenibacillus sp001517085:heptad=MCP-38H],(6f5c5b1d-4948-4a03-ba69-be7755b36876_3@MCPsignal.17.124:5e-09[&&NHX:Sample=rhiztom1:Type=capture:besthit=69.9:bitscore=118.0:capture_class=c__Bacilli:capture_domain=d__Bacteria:capture_family=f__Paenibacillaceae:capture_genus=g__Paenibacillus:capture_order=o__Paenibacillales:capture_phylum=p__Firmicutes:capture_species=s__Paenibacillus sp001517085:evalue=1.58e-34:gapopen=0.0:heptad=MCP-38H:length=103.0:mismatch=31.0:qcovhsp=96.3:qend=107.0:qstart=5.0:ref_name=GB_GCA_903891395.1_protein.faa_CAITEM010000159.1_19@PF00015_full_PFAM.293.476:scovhsp=56.3:send=110.0:sstart=8.0],d23dfd01-0f76-4c8d-9583-780112d26795_2@MCPsignal.64.163:5e-09[&&NHX:Sample=rhiztom1:Type=capture:besthit=72.9:bitscore=117.0:capture_class=c__Bacilli:capture_domain=d__Bacteria:capture_family=f__Paenibacillaceae:capture_genus=g__Paenibacillus:capture_order=o__Paenibacillales:capture_phylum=p__Firmicutes:capture_species=s__Paenibacillus sp001517085:evalue=4.64e-34:gapopen=0.0:heptad=MCP-38H:length=96.0:mismatch=26.0:qcovhsp=97.0:qend=96.0:qstart=1.0:ref_name=GB_GCA_903891395.1_protein.faa_CAITEM010000159.1_19@PF00015_full_PFAM.293.476:scovhsp=52.5:send=105.0:sstart=10.0])0.849:0.0514621[&&NHX:Sample_counter=rhiztom1--2:Type_counter=capture--2:besthit_avg=71.4:besthit_max=72.9:besthit_min=69.9:besthit_std=2.1213203435596424:besthit_sum=142.8:bitscore_avg=117.5:bitscore_max=118.0:bitscore_min=117.0:bitscore_std=0.7071067811865476:bitscore_sum=235.0:capture_class_counter=c__Bacilli--2:capture_domain_counter=d__Bacteria--2:capture_family_counter=f__Paenibacillaceae--2:capture_genus_counter=g__Paenibacillus--2:capture_order_counter=o__Paenibacillales--2:capture_phylum_counter=p__Firmicutes--2:capture_species_counter=s__Paenibacillus sp001517085--2:evalue_avg=3.11e-34:evalue_max=4.64e-34:evalue_min=1.58e-34:evalue_std=2.1637467504308357e-34:evalue_sum=6.22e-34:gapopen_avg=0.0:gapopen_max=0.0:gapopen_min=0.0:gapopen_std=0.0:gapopen_sum=0.0:gtdb_class_counter=:gtdb_domain_counter=:gtdb_family_counter=:gtdb_genus_counter=:gtdb_order_counter=:gtdb_phylum_counter=:gtdb_species_counter=:heptad_counter=MCP-38H--2:lbd_counter=:length_avg=99.5:length_max=103.0:length_min=96.0:length_std=4.949747468305833:length_sum=199.0:mismatch_avg=28.5:mismatch_max=31.0:mismatch_min=26.0:mismatch_std=3.5355339059327378:mismatch_sum=57.0:name=N728415:qcovhsp_avg=96.65:qcovhsp_max=97.0:qcovhsp_min=96.3:qcovhsp_std=0.4949747468305853:qcovhsp_sum=193.3:qend_avg=101.5:qend_max=107.0:qend_min=96.0:qend_std=7.7781745930520225:qend_sum=203.0:qstart_avg=3.0:qstart_max=5.0:qstart_min=1.0:qstart_std=2.8284271247461903:qstart_sum=6.0:ref_name_counter=GB_GCA_903891395.1_protein.faa_CAITEM010000159.1_19@PF00015_full_PFAM.293.476--2:scovhsp_avg=54.4:scovhsp_max=56.3:scovhsp_min=52.5:scovhsp_std=2.6870057685088784:scovhsp_sum=108.8:send_avg=107.5:send_max=110.0:send_min=105.0:send_std=3.5355339059327378:send_sum=215.0:sstart_avg=9.0:sstart_max=10.0:sstart_min=8.0:sstart_std=1.4142135623730951:sstart_sum=18.0])0.999:0.216429[&&NHX:Sample_counter=rhiztom1--3:Type_counter=capture--3:besthit_avg=71.4:besthit_max=72.9:besthit_min=69.9:besthit_std=2.1213203435596424:besthit_sum=142.8:bitscore_avg=117.5:bitscore_max=118.0:bitscore_min=117.0:bitscore_std=0.7071067811865476:bitscore_sum=235.0:capture_class_counter=c__Bacilli--3:capture_domain_counter=d__Bacteria--3:capture_family_counter=f__Paenibacillaceae--3:capture_genus_counter=g__Paenibacillus--3:capture_order_counter=o__Paenibacillales--3:capture_phylum_counter=p__Firmicutes--3:capture_species_counter=s__Paenibacillus sp001517085--3:evalue_avg=3.11e-34:evalue_max=4.64e-34:evalue_min=1.58e-34:evalue_std=2.1637467504308357e-34:evalue_sum=6.22e-34:gapopen_avg=0.0:gapopen_max=0.0:gapopen_min=0.0:gapopen_std=0.0:gapopen_sum=0.0:gtdb_class_counter=:gtdb_domain_counter=:gtdb_family_counter=:gtdb_genus_counter=:gtdb_order_counter=:gtdb_phylum_counter=:gtdb_species_counter=:heptad_counter=MCP-38H--3:lbd_counter=:length_avg=99.5:length_max=103.0:length_min=96.0:length_std=4.949747468305833:length_sum=199.0:mismatch_avg=28.5:mismatch_max=31.0:mismatch_min=26.0:mismatch_std=3.5355339059327378:mismatch_sum=57.0:name=N728416:qcovhsp_avg=96.65:qcovhsp_max=97.0:qcovhsp_min=96.3:qcovhsp_std=0.4949747468305853:qcovhsp_sum=193.3:qend_avg=101.5:qend_max=107.0:qend_min=96.0:qend_std=7.7781745930520225:qend_sum=203.0:qstart_avg=3.0:qstart_max=5.0:qstart_min=1.0:qstart_std=2.8284271247461903:qstart_sum=6.0:ref_name_counter=GB_GCA_903891395.1_protein.faa_CAITEM010000159.1_19@PF00015_full_PFAM.293.476--2:scovhsp_avg=54.4:scovhsp_max=56.3:scovhsp_min=52.5:scovhsp_std=2.6870057685088784:scovhsp_sum=108.8:send_avg=107.5:send_max=110.0:send_min=105.0:send_std=3.5355339059327378:send_sum=215.0:sstart_avg=9.0:sstart_max=10.0:sstart_min=8.0:sstart_std=1.4142135623730951:sstart_sum=18.0])0.607:0.0157321[&&NHX:Sample_counter=rhiztom1--5||rhiztom3--3:Type_counter=capture--8:besthit_avg=67.1:besthit_max=72.9:besthit_min=55.2:besthit_std=8.041144197189851:besthit_sum=268.4:bitscore_avg=123.0:bitscore_max=131.0:bitscore_min=117.0:bitscore_std=6.683312551921141:bitscore_sum=492.0:capture_class_counter=c__Acidobacteriae--2||c__Bacilli--3||c__Gammaproteobacteria--1||c__Polyangia--2:capture_domain_counter=d__Bacteria--8:capture_family_counter=f__Acidobacteriaceae--2||f__Burkholderiaceae--1||f__Paenibacillaceae--3||f__Polyangiaceae--2:capture_genus_counter=g__CAITIQ01--1||g__Labilithrix--1||g__Massilia--1||g__Paenibacillus--3||g__Terracidiphilus--2:capture_order_counter=o__Acidobacteriales--2||o__Burkholderiales--1||o__Paenibacillales--3||o__Polyangiales--2:capture_phylum_counter=p__Acidobacteriota--2||p__Firmicutes--3||p__Myxococcota--2||p__Proteobacteria--1:capture_species_counter=s__CAITIQ01 sp903892415--1||s__Labilithrix luteola--1||s__Massilia horti--1||s__Paenibacillus sp001517085--3||s__Terracidiphilus sp903849645--2:evalue_avg=1.555164575e-34:evalue_max=4.64e-34:evalue_min=5.13e-39:evalue_std=2.1872244931069583e-34:evalue_sum=6.2206583e-34:gapopen_avg=0.0:gapopen_max=0.0:gapopen_min=0.0:gapopen_std=0.0:gapopen_sum=0.0:gtdb_class_counter=:gtdb_domain_counter=:gtdb_family_counter=:gtdb_genus_counter=:gtdb_order_counter=:gtdb_phylum_counter=:gtdb_species_counter=:heptad_counter=MCP-38H--8:lbd_counter=:length_avg=115.25:length_max=154.0:length_min=96.0:length_std=26.29797203841645:length_sum=461.0:mismatch_avg=39.5:mismatch_max=69.0:mismatch_min=26.0:mismatch_std=19.841034919244173:mismatch_sum=158.0:name=N728417:qcovhsp_avg=96.8:qcovhsp_max=97.5:qcovhsp_min=96.3:qcovhsp_std=0.5597618541248883:qcovhsp_sum=387.2:qend_avg=118.25:qend_max=158.0:qend_min=96.0:qend_std=27.329776191302166:qend_sum=473.0:qstart_avg=4.0:qstart_max=5.0:qstart_min=1.0:qstart_std=2.0:qstart_sum=16.0:ref_name_counter=GB_GCA_001899285.1_protein.faa_MKWA01000017.1_54@PF00015_full_PFAM.293.450--2||GB_GCA_903891395.1_protein.faa_CAITEM010000159.1_19@PF00015_full_PFAM.293.476--2:scovhsp_avg=68.925:scovhsp_max=98.1:scovhsp_min=52.5:scovhsp_std=20.658876219839904:scovhsp_sum=275.7:send_avg=119.25:send_max=154.0:send_min=105.0:send_std=23.257615240317882:send_sum=477.0:sstart_avg=5.0:sstart_max=10.0:sstart_min=1.0:sstart_std=4.69041575982343:sstart_sum=20.0],((e3b41dcb-3656-4a38-be65-452b9b58fd14_5@MCPsignal.74.163:0.0259591[&&NHX:Sample=rhiztom3:Type=capture:capture_class=c__Alphaproteobacteria:capture_domain=d__Bacteria:capture_family=f__Magnetospirillaceae:capture_genus=g__Magnetospirillum:capture_order=o__Rhodospirillales:capture_phylum=p__Proteobacteria:capture_species=s__Magnetospirillum sp002435715:heptad=MCP-38H],(e223decd-ffaa-4745-95dd-62fda24e89c0_1@MCPsignal.71.207:0.742456[&&NHX:Sample=rhizpot1:Type=capture:besthit=80.2:bitscore=176.0:capture_class=c__Alphaproteobacteria:capture_domain=d__Bacteria:capture_family=f__Rhizobiaceae:capture_genus=g__Neorhizobium:capture_order=o__Rhizobiales:capture_phylum=p__Proteobacteria:capture_species=s__Neorhizobium cellulosilyticum:evalue=4.73e-57:gapopen=0.0:heptad=MCP-38H:length=131.0:mismatch=26.0:qcovhsp=96.3:qend=132.0:qstart=2.0:ref_name=RS_GCF_000495815.1_protein.faa_NZ_AWGE01000020.1_5@PF00015_full_PFAM.318.481:scovhsp=80.4:send=161.0:sstart=31.0],((c7b4221c-7e4b-49a4-846c-1ae836694472_4@MCPsignal.104.174:5e-09[&&NHX:Sample=rhiztom3:Type=capture:capture_class=c__Alphaproteobacteria:capture_domain=d__Bacteria:capture_family=f__Magnetospirillaceae:capture_genus=g__JADFZP01:capture_order=o__Rhodospirillales:capture_phylum=p__Proteobacteria:capture_species=s__JADFZP01 sp015232485:heptad=MCP-38H],(d7b793a5-8c7f-4149-909c-09860281e4af_6@MCPsignal.156.227:5e-09[&&NHX:Sample=rhiztom3:Type=capture:capture_class=c__Alphaproteobacteria:capture_domain=d__Bacteria:capture_family=f__Magnetospirillaceae:capture_genus=g__JADFZP01:capture_order=o__Rhodospirillales:capture_phylum=p__Proteobacteria:capture_species=s__JADFZP01 sp015232485:heptad=MCP-38H],e5dad015-e453-444f-ae72-5da59536861b_1@MCPsignal.170.262:0.0098665[&&NHX:Sample=rhiztom3:Type=capture:capture_class=c__Gammaproteobacteria:capture_domain=d__Bacteria:capture_family=f__Pseudomonadaceae:capture_genus=g__Pseudomonas_E:capture_order=o__Pseudomonadales:capture_phylum=p__Proteobacteria:capture_species=s__Pseudomonas_E moorei:heptad=MCP-38H])0:1.8e-08[&&NHX:Sample_counter=rhiztom3--2:Type_counter=capture--2:capture_class_counter=c__Alphaproteobacteria--1||c__Gammaproteobacteria--1:capture_domain_counter=d__Bacteria--2:capture_family_counter=f__Magnetospirillaceae--1||f__Pseudomonadaceae--1:capture_genus_counter=g__JADFZP01--1||g__Pseudomonas_E--1:capture_order_counter=o__Pseudomonadales--1||o__Rhodospirillales--1:capture_phylum_counter=p__Proteobacteria--2:capture_species_counter=s__JADFZP01 sp015232485--1||s__Pseudomonas_E moorei--1:gtdb_class_counter=:gtdb_domain_counter=:gtdb_family_counter=:gtdb_genus_counter=:gtdb_order_counter=:gtdb_phylum_counter=:gtdb_species_counter=:heptad_counter=MCP-38H--2:lbd_counter=:name=N728423:ref_name_counter=])0:1.8e-08[&&NHX:Sample_counter=rhiztom3--3:Type_counter=capture--3:capture_class_counter=c__Alphaproteobacteria--2||c__Gammaproteobacteria--1:capture_domain_counter=d__Bacteria--3:capture_family_counter=f__Magnetospirillaceae--2||f__Pseudomonadaceae--1:capture_genus_counter=g__JADFZP01--2||g__Pseudomonas_E--1:capture_order_counter=o__Pseudomonadales--1||o__Rhodospirillales--2:capture_phylum_counter=p__Proteobacteria--3:capture_species_counter=s__JADFZP01 sp015232485--2||s__Pseudomonas_E moorei--1:gtdb_class_counter=:gtdb_domain_counter=:gtdb_family_counter=:gtdb_genus_counter=:gtdb_order_counter=:gtdb_phylum_counter=:gtdb_species_counter=:heptad_counter=MCP-38H--3:lbd_counter=:name=N728424:ref_name_counter=],b8ece168-0f75-4ec8-be8c-f19d17c9299d_1@MCPsignal.415.572:5e-09[&&NHX:Sample=rhiztom3:Type=capture:besthit=63.6:bitscore=155.0:capture_class=c__Gammaproteobacteria:capture_domain=d__Bacteria:capture_family=f__Pseudomonadaceae:capture_genus=g__Pseudomonas_E:capture_order=o__Pseudomonadales:capture_phylum=p__Proteobacteria:capture_species=s__Pseudomonas_E moorei:evalue=3.1e-48:gapopen=0.0:heptad=MCP-38H:length=151.0:mismatch=55.0:qcovhsp=96.2:qend=155.0:qstart=5.0:ref_name=GB_GCA_903891395.1_protein.faa_CAITEM010000159.1_19@PF00015_full_PFAM.293.476:scovhsp=82.5:send=151.0:sstart=1.0])0.709:0.0237484[&&NHX:Sample_counter=rhiztom3--4:Type_counter=capture--4:besthit_avg=63.6:besthit_max=63.6:besthit_min=63.6:besthit_std=0:besthit_sum=63.6:bitscore_avg=155.0:bitscore_max=155.0:bitscore_min=155.0:bitscore_std=0:bitscore_sum=155.0:capture_class_counter=c__Alphaproteobacteria--2||c__Gammaproteobacteria--2:capture_domain_counter=d__Bacteria--4:capture_family_counter=f__Magnetospirillaceae--2||f__Pseudomonadaceae--2:capture_genus_counter=g__JADFZP01--2||g__Pseudomonas_E--2:capture_order_counter=o__Pseudomonadales--2||o__Rhodospirillales--2:capture_phylum_counter=p__Proteobacteria--4:capture_species_counter=s__JADFZP01 sp015232485--2||s__Pseudomonas_E moorei--2:evalue_avg=3.1e-48:evalue_max=3.1e-48:evalue_min=3.1e-48:evalue_std=0:evalue_sum=3.1e-48:gapopen_avg=0.0:gapopen_max=0.0:gapopen_min=0.0:gapopen_std=0:gapopen_sum=0.0:gtdb_class_counter=:gtdb_domain_counter=:gtdb_family_counter=:gtdb_genus_counter=:gtdb_order_counter=:gtdb_phylum_counter=:gtdb_species_counter=:heptad_counter=MCP-38H--4:lbd_counter=:length_avg=151.0:length_max=151.0:length_min=151.0:length_std=0:length_sum=151.0:mismatch_avg=55.0:mismatch_max=55.0:mismatch_min=55.0:mismatch_std=0:mismatch_sum=55.0:name=N728426:qcovhsp_avg=96.2:qcovhsp_max=96.2:qcovhsp_min=96.2:qcovhsp_std=0:qcovhsp_sum=96.2:qend_avg=155.0:qend_max=155.0:qend_min=155.0:qend_std=0:qend_sum=155.0:qstart_avg=5.0:qstart_max=5.0:qstart_min=5.0:qstart_std=0:qstart_sum=5.0:ref_name_counter=GB_GCA_903891395.1_protein.faa_CAITEM010000159.1_19@PF00015_full_PFAM.293.476--1:scovhsp_avg=82.5:scovhsp_max=82.5:scovhsp_min=82.5:scovhsp_std=0:scovhsp_sum=82.5:send_avg=151.0:send_max=151.0:send_min=151.0:send_std=0:send_sum=151.0:sstart_avg=1.0:sstart_max=1.0:sstart_min=1.0:sstart_std=0:sstart_sum=1.0])0.726:0.033219[&&NHX:Sample_counter=rhizpot1--1||rhiztom3--4:Type_counter=capture--5:besthit_avg=71.9:besthit_max=80.2:besthit_min=63.6:besthit_std=11.73797256769669:besthit_sum=143.8:bitscore_avg=165.5:bitscore_max=176.0:bitscore_min=155.0:bitscore_std=14.849242404917497:bitscore_sum=331.0:capture_class_counter=c__Alphaproteobacteria--3||c__Gammaproteobacteria--2:capture_domain_counter=d__Bacteria--5:capture_family_counter=f__Magnetospirillaceae--2||f__Pseudomonadaceae--2||f__Rhizobiaceae--1:capture_genus_counter=g__JADFZP01--2||g__Neorhizobium--1||g__Pseudomonas_E--2:capture_order_counter=o__Pseudomonadales--2||o__Rhizobiales--1||o__Rhodospirillales--2:capture_phylum_counter=p__Proteobacteria--5:capture_species_counter=s__JADFZP01 sp015232485--2||s__Neorhizobium cellulosilyticum--1||s__Pseudomonas_E moorei--2:evalue_avg=1.5500000023650002e-48:evalue_max=3.1e-48:evalue_min=4.73e-57:evalue_std=2.1920310183336824e-48:evalue_sum=3.1000000047300004e-48:gapopen_avg=0.0:gapopen_max=0.0:gapopen_min=0.0:gapopen_std=0.0:gapopen_sum=0.0:gtdb_class_counter=:gtdb_domain_counter=:gtdb_family_counter=:gtdb_genus_counter=:gtdb_order_counter=:gtdb_phylum_counter=:gtdb_species_counter=:heptad_counter=MCP-38H--5:lbd_counter=:length_avg=141.0:length_max=151.0:length_min=131.0:length_std=14.142135623730951:length_sum=282.0:mismatch_avg=40.5:mismatch_max=55.0:mismatch_min=26.0:mismatch_std=20.506096654409877:mismatch_sum=81.0:name=N728427:qcovhsp_avg=96.25:qcovhsp_max=96.3:qcovhsp_min=96.2:qcovhsp_std=0.07071067811865074:qcovhsp_sum=192.5:qend_avg=143.5:qend_max=155.0:qend_min=132.0:qend_std=16.263455967290593:qend_sum=287.0:qstart_avg=3.5:qstart_max=5.0:qstart_min=2.0:qstart_std=2.1213203435596424:qstart_sum=7.0:ref_name_counter=GB_GCA_903891395.1_protein.faa_CAITEM010000159.1_19@PF00015_full_PFAM.293.476--1||RS_GCF_000495815.1_protein.faa_NZ_AWGE01000020.1_5@PF00015_full_PFAM.318.481--1:scovhsp_avg=81.45:scovhsp_max=82.5:scovhsp_min=80.4:scovhsp_std=1.4849242404917458:scovhsp_sum=162.9:send_avg=156.0:send_max=161.0:send_min=151.0:send_std=7.0710678118654755:send_sum=312.0:sstart_avg=16.0:sstart_max=31.0:sstart_min=1.0:sstart_std=21.213203435596427:sstart_sum=32.0])0.822:0.019542[&&NHX:Sample_counter=rhizpot1--1||rhiztom3--5:Type_counter=capture--6:besthit_avg=71.9:besthit_max=80.2:besthit_min=63.6:besthit_std=11.73797256769669:besthit_sum=143.8:bitscore_avg=165.5:bitscore_max=176.0:bitscore_min=155.0:bitscore_std=14.849242404917497:bitscore_sum=331.0:capture_class_counter=c__Alphaproteobacteria--4||c__Gammaproteobacteria--2:capture_domain_counter=d__Bacteria--6:capture_family_counter=f__Magnetospirillaceae--3||f__Pseudomonadaceae--2||f__Rhizobiaceae--1:capture_genus_counter=g__JADFZP01--2||g__Magnetospirillum--1||g__Neorhizobium--1||g__Pseudomonas_E--2:capture_order_counter=o__Pseudomonadales--2||o__Rhizobiales--1||o__Rhodospirillales--3:capture_phylum_counter=p__Proteobacteria--6:capture_species_counter=s__JADFZP01 sp015232485--2||s__Magnetospirillum sp002435715--1||s__Neorhizobium cellulosilyticum--1||s__Pseudomonas_E moorei--2:evalue_avg=1.5500000023650002e-48:evalue_max=3.1e-48:evalue_min=4.73e-57:evalue_std=2.1920310183336824e-48:evalue_sum=3.1000000047300004e-48:gapopen_avg=0.0:gapopen_max=0.0:gapopen_min=0.0:gapopen_std=0.0:gapopen_sum=0.0:gtdb_class_counter=:gtdb_domain_counter=:gtdb_family_counter=:gtdb_genus_counter=:gtdb_order_counter=:gtdb_phylum_counter=:gtdb_species_counter=:heptad_counter=MCP-38H--6:lbd_counter=:length_avg=141.0:length_max=151.0:length_min=131.0:length_std=14.142135623730951:length_sum=282.0:mismatch_avg=40.5:mismatch_max=55.0:mismatch_min=26.0:mismatch_std=20.506096654409877:mismatch_sum=81.0:name=N728428:qcovhsp_avg=96.25:qcovhsp_max=96.3:qcovhsp_min=96.2:qcovhsp_std=0.07071067811865074:qcovhsp_sum=192.5:qend_avg=143.5:qend_max=155.0:qend_min=132.0:qend_std=16.263455967290593:qend_sum=287.0:qstart_avg=3.5:qstart_max=5.0:qstart_min=2.0:qstart_std=2.1213203435596424:qstart_sum=7.0:ref_name_counter=GB_GCA_903891395.1_protein.faa_CAITEM010000159.1_19@PF00015_full_PFAM.293.476--1||RS_GCF_000495815.1_protein.faa_NZ_AWGE01000020.1_5@PF00015_full_PFAM.318.481--1:scovhsp_avg=81.45:scovhsp_max=82.5:scovhsp_min=80.4:scovhsp_std=1.4849242404917458:scovhsp_sum=162.9:send_avg=156.0:send_max=161.0:send_min=151.0:send_std=7.0710678118654755:send_sum=312.0:sstart_avg=16.0:sstart_max=31.0:sstart_min=1.0:sstart_std=21.213203435596427:sstart_sum=32.0],((5cad68fb-7f13-489e-a4ab-b2e194fe186d_1@MCPsignal.350.479:5e-09[&&NHX:Sample=rhiztom3:Type=capture:besthit=71.3:bitscore=149.0:capture_class=c__Gammaproteobacteria:capture_domain=d__Bacteria:capture_family=f__Burkholderiaceae:capture_genus=g__Comamonas:capture_order=o__Burkholderiales:capture_phylum=p__Proteobacteria:capture_species=s__Comamonas konjaci_A:evalue=9.17e-47:gapopen=0.0:heptad=MCP-38H:length=129.0:mismatch=37.0:qcovhsp=100.0:qend=129.0:qstart=1.0:ref_name=GB_GCA_001899285.1_protein.faa_MKWA01000017.1_54@PF00015_full_PFAM.293.450:scovhsp=82.2:send=142.0:sstart=14.0],(8c997d37-de1e-4e67-9d1c-138d618fa0ca_6@MCPsignal.335.481:5e-09[&&NHX:Sample=rhiztom3:Type=capture:besthit=69.7:bitscore=158.0:capture_class=c__Alphaproteobacteria:capture_domain=d__Bacteria:capture_family=f__Sphingomonadaceae:capture_genus=g__UBA1936:capture_order=o__Sphingomonadales:capture_phylum=p__Proteobacteria:capture_species=s__UBA1936 sp003660165:evalue=5.65e-50:gapopen=0.0:heptad=MCP-38H:length=142.0:mismatch=43.0:qcovhsp=97.3:qend=146.0:qstart=5.0:ref_name=GB_GCA_001899285.1_protein.faa_MKWA01000017.1_54@PF00015_full_PFAM.293.450:scovhsp=90.4:send=142.0:sstart=1.0],(583ff708-c51f-4a81-b7e4-b5310f10edde_2@MCPsignal.145.257:5e-09[&&NHX:Sample=rhiztom3:Type=capture:capture_class=c__Alphaproteobacteria:capture_domain=d__Bacteria:capture_family=f__Sphingomonadaceae:capture_genus=g__UBA1936:capture_order=o__Sphingomonadales:capture_phylum=p__Proteobacteria:capture_species=s__UBA1936 sp003660165:heptad=MCP-38H],(5c8c06bd-a7c7-4ba7-967d-86a3f8277918_2@MCPsignal.33.191:5e-09[&&NHX:Sample=rhiztom3:Type=capture:besthit=60.4:bitscore=150.0:capture_class=c__Alphaproteobacteria:capture_domain=d__Bacteria:capture_family=f__Sphingomonadaceae:capture_genus=g__UBA1936:capture_order=o__Sphingomonadales:capture_phylum=p__Proteobacteria:capture_species=s__UBA1936 sp003660165:evalue=1.93e-46:gapopen=0.0:heptad=MCP-38H:length=154.0:mismatch=61.0:qcovhsp=97.5:qend=158.0:qstart=5.0:ref_name=GB_GCA_001899285.1_protein.faa_MKWA01000017.1_54@PF00015_full_PFAM.293.450:scovhsp=98.1:send=154.0:sstart=1.0],(3b1e6459-47a8-4ad0-ad46-4a054483e02d_6@MCPsignal.28.173:5e-09[&&NHX:Sample=rhiztom2:Type=capture:besthit=64.8:bitscore=154.0:capture_class=c__Alphaproteobacteria:capture_domain=d__Bacteria:capture_family=f__Sphingomonadaceae:capture_genus=g__UBA1936:capture_order=o__Sphingomonadales:capture_phylum=p__Proteobacteria:capture_species=s__UBA1936 sp003660165:evalue=2.55e-48:gapopen=0.0:heptad=MCP-38H:length=145.0:mismatch=51.0:qcovhsp=100.0:qend=145.0:qstart=1.0:ref_name=GB_GCA_001899285.1_protein.faa_MKWA01000017.1_54@PF00015_full_PFAM.293.450:scovhsp=92.4:send=154.0:sstart=10.0],e4b535b4-efba-4d08-a1d0-d964eb7706be_5@MCPsignal.111.212:5e-09[&&NHX:Sample=rhiztom3:Type=capture:besthit=61.4:bitscore=100.0:capture_class=c__Alphaproteobacteria:capture_domain=d__Bacteria:capture_family=f__Xanthobacteraceae:capture_genus=g__Bradyrhizobium:capture_order=o__Rhizobiales:capture_phylum=p__Proteobacteria:capture_species=s__Bradyrhizobium diazoefficiens_C:evalue=1.11e-27:gapopen=0.0:heptad=MCP-38H:length=101.0:mismatch=39.0:qcovhsp=100.0:qend=101.0:qstart=1.0:ref_name=GB_GCA_001899285.1_protein.faa_MKWA01000017.1_54@PF00015_full_PFAM.293.450:scovhsp=64.3:send=154.0:sstart=54.0])0.983:5e-09[&&NHX:Sample_counter=rhiztom2--1||rhiztom3--1:Type_counter=capture--2:besthit_avg=63.099999999999994:besthit_max=64.8:besthit_min=61.4:besthit_std=2.4041630560342604:besthit_sum=126.19999999999999:bitscore_avg=127.0:bitscore_max=154.0:bitscore_min=100.0:bitscore_std=38.18376618407357:bitscore_sum=254.0:capture_class_counter=c__Alphaproteobacteria--2:capture_domain_counter=d__Bacteria--2:capture_family_counter=f__Sphingomonadaceae--1||f__Xanthobacteraceae--1:capture_genus_counter=g__Bradyrhizobium--1||g__UBA1936--1:capture_order_counter=o__Rhizobiales--1||o__Sphingomonadales--1:capture_phylum_counter=p__Proteobacteria--2:capture_species_counter=s__Bradyrhizobium diazoefficiens_C--1||s__UBA1936 sp003660165--1:evalue_avg=5.55e-28:evalue_max=1.11e-27:evalue_min=2.55e-48:evalue_std=7.848885271170678e-28:evalue_sum=1.11e-27:gapopen_avg=0.0:gapopen_max=0.0:gapopen_min=0.0:gapopen_std=0.0:gapopen_sum=0.0:gtdb_class_counter=:gtdb_domain_counter=:gtdb_family_counter=:gtdb_genus_counter=:gtdb_order_counter=:gtdb_phylum_counter=:gtdb_species_counter=:heptad_counter=MCP-38H--2:lbd_counter=:length_avg=123.0:length_max=145.0:length_min=101.0:length_std=31.11269837220809:length_sum=246.0:mismatch_avg=45.0:mismatch_max=51.0:mismatch_min=39.0:mismatch_std=8.48528137423857:mismatch_sum=90.0:name=N728435:qcovhsp_avg=100.0:qcovhsp_max=100.0:qcovhsp_min=100.0:qcovhsp_std=0.0:qcovhsp_sum=200.0:qend_avg=123.0:qend_max=145.0:qend_min=101.0:qend_std=31.11269837220809:qend_sum=246.0:qstart_avg=1.0:qstart_max=1.0:qstart_min=1.0:qstart_std=0.0:qstart_sum=2.0:ref_name_counter=GB_GCA_001899285.1_protein.faa_MKWA01000017.1_54@PF00015_full_PFAM.293.450--2:scovhsp_avg=78.35:scovhsp_max=92.4:scovhsp_min=64.3:scovhsp_std=19.869700551341992:scovhsp_sum=156.7:send_avg=154.0:send_max=154.0:send_min=154.0:send_std=0.0:send_sum=308.0:sstart_avg=32.0:sstart_max=54.0:sstart_min=10.0:sstart_std=31.11269837220809:sstart_sum=64.0])0.914:5e-09[&&NHX:Sample_counter=rhiztom2--1||rhiztom3--2:Type_counter=capture--3:besthit_avg=62.199999999999996:besthit_max=64.8:besthit_min=60.4:besthit_std=2.3065125189341584:besthit_sum=186.6:bitscore_avg=134.66666666666666:bitscore_max=154.0:bitscore_min=100.0:bitscore_std=30.088757590391353:bitscore_sum=404.0:capture_class_counter=c__Alphaproteobacteria--3:capture_domain_counter=d__Bacteria--3:capture_family_counter=f__Sphingomonadaceae--2||f__Xanthobacteraceae--1:capture_genus_counter=g__Bradyrhizobium--1||g__UBA1936--2:capture_order_counter=o__Rhizobiales--1||o__Sphingomonadales--2:capture_phylum_counter=p__Proteobacteria--3:capture_species_counter=s__Bradyrhizobium diazoefficiens_C--1||s__UBA1936 sp003660165--2:evalue_avg=3.7e-28:evalue_max=1.11e-27:evalue_min=2.55e-48:evalue_std=6.408587988004845e-28:evalue_sum=1.11e-27:gapopen_avg=0.0:gapopen_max=0.0:gapopen_min=0.0:gapopen_std=0.0:gapopen_sum=0.0:gtdb_class_counter=:gtdb_domain_counter=:gtdb_family_counter=:gtdb_genus_counter=:gtdb_order_counter=:gtdb_phylum_counter=:gtdb_species_counter=:heptad_counter=MCP-38H--3:lbd_counter=:length_avg=133.33333333333334:length_max=154.0:length_min=101.0:length_std=28.36077102854105:length_sum=400.0:mismatch_avg=50.333333333333336:mismatch_max=61.0:mismatch_min=39.0:mismatch_std=11.015141094572202:mismatch_sum=151.0:name=N728436:qcovhsp_avg=99.16666666666667:qcovhsp_max=100.0:qcovhsp_min=97.5:qcovhsp_std=1.4433756729740645:qcovhsp_sum=297.5:qend_avg=134.66666666666666:qend_max=158.0:qend_min=101.0:qend_std=29.87194893764606:qend_sum=404.0:qstart_avg=2.3333333333333335:qstart_max=5.0:qstart_min=1.0:qstart_std=2.3094010767585034:qstart_sum=7.0:ref_name_counter=GB_GCA_001899285.1_protein.faa_MKWA01000017.1_54@PF00015_full_PFAM.293.450--3:scovhsp_avg=84.93333333333332:scovhsp_max=98.1:scovhsp_min=64.3:scovhsp_std=18.094842727510326:scovhsp_sum=254.79999999999998:send_avg=154.0:send_max=154.0:send_min=154.0:send_std=0.0:send_sum=462.0:sstart_avg=21.666666666666668:sstart_max=54.0:sstart_min=1.0:sstart_std=28.360771028541045:sstart_sum=65.0])0:5e-09[&&NHX:Sample_counter=rhiztom2--1||rhiztom3--3:Type_counter=capture--4:besthit_avg=62.199999999999996:besthit_max=64.8:besthit_min=60.4:besthit_std=2.3065125189341584:besthit_sum=186.6:bitscore_avg=134.66666666666666:bitscore_max=154.0:bitscore_min=100.0:bitscore_std=30.088757590391353:bitscore_sum=404.0:capture_class_counter=c__Alphaproteobacteria--4:capture_domain_counter=d__Bacteria--4:capture_family_counter=f__Sphingomonadaceae--3||f__Xanthobacteraceae--1:capture_genus_counter=g__Bradyrhizobium--1||g__UBA1936--3:capture_order_counter=o__Rhizobiales--1||o__Sphingomonadales--3:capture_phylum_counter=p__Proteobacteria--4:capture_species_counter=s__Bradyrhizobium diazoefficiens_C--1||s__UBA1936 sp003660165--3:evalue_avg=3.7e-28:evalue_max=1.11e-27:evalue_min=2.55e-48:evalue_std=6.408587988004845e-28:evalue_sum=1.11e-27:gapopen_avg=0.0:gapopen_max=0.0:gapopen_min=0.0:gapopen_std=0.0:gapopen_sum=0.0:gtdb_class_counter=:gtdb_domain_counter=:gtdb_family_counter=:gtdb_genus_counter=:gtdb_order_counter=:gtdb_phylum_counter=:gtdb_species_counter=:heptad_counter=MCP-38H--4:lbd_counter=:length_avg=133.33333333333334:length_max=154.0:length_min=101.0:length_std=28.36077102854105:length_sum=400.0:mismatch_avg=50.333333333333336:mismatch_max=61.0:mismatch_min=39.0:mismatch_std=11.015141094572202:mismatch_sum=151.0:name=N728437:qcovhsp_avg=99.16666666666667:qcovhsp_max=100.0:qcovhsp_min=97.5:qcovhsp_std=1.4433756729740645:qcovhsp_sum=297.5:qend_avg=134.66666666666666:qend_max=158.0:qend_min=101.0:qend_std=29.87194893764606:qend_sum=404.0:qstart_avg=2.3333333333333335:qstart_max=5.0:qstart_min=1.0:qstart_std=2.3094010767585034:qstart_sum=7.0:ref_name_counter=GB_GCA_001899285.1_protein.faa_MKWA01000017.1_54@PF00015_full_PFAM.293.450--3:scovhsp_avg=84.93333333333332:scovhsp_max=98.1:scovhsp_min=64.3:scovhsp_std=18.094842727510326:scovhsp_sum=254.79999999999998:send_avg=154.0:send_max=154.0:send_min=154.0:send_std=0.0:send_sum=462.0:sstart_avg=21.666666666666668:sstart_max=54.0:sstart_min=1.0:sstart_std=28.360771028541045:sstart_sum=65.0])0.443:5e-09[&&NHX:Sample_counter=rhiztom2--1||rhiztom3--4:Type_counter=capture--5:besthit_avg=64.075:besthit_max=69.7:besthit_min=60.4:besthit_std=4.196327759680681:besthit_sum=256.3:bitscore_avg=140.5:bitscore_max=158.0:bitscore_min=100.0:bitscore_std=27.19681353884434:bitscore_sum=562.0:capture_class_counter=c__Alphaproteobacteria--5:capture_domain_counter=d__Bacteria--5:capture_family_counter=f__Sphingomonadaceae--4||f__Xanthobacteraceae--1:capture_genus_counter=g__Bradyrhizobium--1||g__UBA1936--4:capture_order_counter=o__Rhizobiales--1||o__Sphingomonadales--4:capture_phylum_counter=p__Proteobacteria--5:capture_species_counter=s__Bradyrhizobium diazoefficiens_C--1||s__UBA1936 sp003660165--4:evalue_avg=2.775e-28:evalue_max=1.11e-27:evalue_min=5.65e-50:evalue_std=5.55e-28:evalue_sum=1.11e-27:gapopen_avg=0.0:gapopen_max=0.0:gapopen_min=0.0:gapopen_std=0.0:gapopen_sum=0.0:gtdb_class_counter=:gtdb_domain_counter=:gtdb_family_counter=:gtdb_genus_counter=:gtdb_order_counter=:gtdb_phylum_counter=:gtdb_species_counter=:heptad_counter=MCP-38H--5:lbd_counter=:length_avg=135.5:length_max=154.0:length_min=101.0:length_std=23.558437978779494:length_sum=542.0:mismatch_avg=48.5:mismatch_max=61.0:mismatch_min=39.0:mismatch_std=9.71253485622231:mismatch_sum=194.0:name=N728438:qcovhsp_avg=98.7:qcovhsp_max=100.0:qcovhsp_min=97.3:qcovhsp_std=1.5033296378372918:qcovhsp_sum=394.8:qend_avg=137.5:qend_max=158.0:qend_min=101.0:qend_std=25.03996805109783:qend_sum=550.0:qstart_avg=3.0:qstart_max=5.0:qstart_min=1.0:qstart_std=2.309401076758503:qstart_sum=12.0:ref_name_counter=GB_GCA_001899285.1_protein.faa_MKWA01000017.1_54@PF00015_full_PFAM.293.450--4:scovhsp_avg=86.3:scovhsp_max=98.1:scovhsp_min=64.3:scovhsp_std=15.025090127294856:scovhsp_sum=345.2:send_avg=151.0:send_max=154.0:send_min=142.0:send_std=6.0:send_sum=604.0:sstart_avg=16.5:sstart_max=54.0:sstart_min=1.0:sstart_std=25.357444666211933:sstart_sum=66.0])0.511:5e-09[&&NHX:Sample_counter=rhiztom2--1||rhiztom3--5:Type_counter=capture--6:besthit_avg=65.52:besthit_max=71.3:besthit_min=60.4:besthit_std=4.862818112987571:besthit_sum=327.59999999999997:bitscore_avg=142.2:bitscore_max=158.0:bitscore_min=100.0:bitscore_std=23.85791273351464:bitscore_sum=711.0:capture_class_counter=c__Alphaproteobacteria--5||c__Gammaproteobacteria--1:capture_domain_counter=d__Bacteria--6:capture_family_counter=f__Burkholderiaceae--1||f__Sphingomonadaceae--4||f__Xanthobacteraceae--1:capture_genus_counter=g__Bradyrhizobium--1||g__Comamonas--1||g__UBA1936--4:capture_order_counter=o__Burkholderiales--1||o__Rhizobiales--1||o__Sphingomonadales--4:capture_phylum_counter=p__Proteobacteria--6:capture_species_counter=s__Bradyrhizobium diazoefficiens_C--1||s__Comamonas konjaci_A--1||s__UBA1936 sp003660165--4:evalue_avg=2.22e-28:evalue_max=1.11e-27:evalue_min=5.65e-50:evalue_std=4.964070910049533e-28:evalue_sum=1.11e-27:gapopen_avg=0.0:gapopen_max=0.0:gapopen_min=0.0:gapopen_std=0.0:gapopen_sum=0.0:gtdb_class_counter=:gtdb_domain_counter=:gtdb_family_counter=:gtdb_genus_counter=:gtdb_order_counter=:gtdb_phylum_counter=:gtdb_species_counter=:heptad_counter=MCP-38H--6:lbd_counter=:length_avg=134.2:length_max=154.0:length_min=101.0:length_std=20.6082507748717:length_sum=671.0:mismatch_avg=46.2:mismatch_max=61.0:mismatch_min=37.0:mismatch_std=9.859006035092989:mismatch_sum=231.0:name=N728439:qcovhsp_avg=98.96000000000001:qcovhsp_max=100.0:qcovhsp_min=97.3:qcovhsp_std=1.4258330898110068:qcovhsp_sum=494.8:qend_avg=135.8:qend_max=158.0:qend_min=101.0:qend_std=22.01590334281108:qend_sum=679.0:qstart_avg=2.6:qstart_max=5.0:qstart_min=1.0:qstart_std=2.1908902300206647:qstart_sum=13.0:ref_name_counter=GB_GCA_001899285.1_protein.faa_MKWA01000017.1_54@PF00015_full_PFAM.293.450--5:scovhsp_avg=85.47999999999999:scovhsp_max=98.1:scovhsp_min=64.3:scovhsp_std=13.140662083776451:scovhsp_sum=427.4:send_avg=149.2:send_max=154.0:send_min=142.0:send_std=6.572670690061993:send_sum=746.0:sstart_avg=16.0:sstart_max=54.0:sstart_min=1.0:sstart_std=21.988633427296023:sstart_sum=80.0],239f03c2-b0ec-4669-8b16-c742959429cc_5@MCPsignal.429.525:0.00924981[&&NHX:Sample=rhiztom2:Type=capture:besthit=77.2:bitscore=120.0:capture_class=c__Alphaproteobacteria:capture_domain=d__Bacteria:capture_family=f__Sphingomonadaceae:capture_genus=g__UBA1936:capture_order=o__Sphingomonadales:capture_phylum=p__Proteobacteria:capture_species=s__UBA1936 sp003660165:evalue=1.79e-35:gapopen=0.0:heptad=MCP-38H:length=92.0:mismatch=21.0:qcovhsp=95.8:qend=96.0:qstart=5.0:ref_name=GB_GCA_903891395.1_protein.faa_CAITEM010000159.1_19@PF00015_full_PFAM.293.476:scovhsp=50.3:send=92.0:sstart=1.0])0.912:0.0254214[&&NHX:Sample_counter=rhiztom2--2||rhiztom3--5:Type_counter=capture--7:besthit_avg=67.46666666666665:besthit_max=77.2:besthit_min=60.4:besthit_std=6.454042660741148:besthit_sum=404.79999999999995:bitscore_avg=138.5:bitscore_max=158.0:bitscore_min=100.0:bitscore_std=23.18404623873926:bitscore_sum=831.0:capture_class_counter=c__Alphaproteobacteria--6||c__Gammaproteobacteria--1:capture_domain_counter=d__Bacteria--7:capture_family_counter=f__Burkholderiaceae--1||f__Sphingomonadaceae--5||f__Xanthobacteraceae--1:capture_genus_counter=g__Bradyrhizobium--1||g__Comamonas--1||g__UBA1936--5:capture_order_counter=o__Burkholderiales--1||o__Rhizobiales--1||o__Sphingomonadales--5:capture_phylum_counter=p__Proteobacteria--7:capture_species_counter=s__Bradyrhizobium diazoefficiens_C--1||s__Comamonas konjaci_A--1||s__UBA1936 sp003660165--5:evalue_avg=1.8500000298333334e-28:evalue_max=1.11e-27:evalue_min=5.65e-50:evalue_std=4.531556009533592e-28:evalue_sum=1.1100000179e-27:gapopen_avg=0.0:gapopen_max=0.0:gapopen_min=0.0:gapopen_std=0.0:gapopen_sum=0.0:gtdb_class_counter=:gtdb_domain_counter=:gtdb_family_counter=:gtdb_genus_counter=:gtdb_order_counter=:gtdb_phylum_counter=:gtdb_species_counter=:heptad_counter=MCP-38H--7:lbd_counter=:length_avg=127.16666666666667:length_max=154.0:length_min=92.0:length_std=25.23027282188337:length_sum=763.0:mismatch_avg=42.0:mismatch_max=61.0:mismatch_min=21.0:mismatch_std=13.549907748763458:mismatch_sum=252.0:name=N728441:qcovhsp_avg=98.43333333333334:qcovhsp_max=100.0:qcovhsp_min=95.8:qcovhsp_std=1.8140194780284669:qcovhsp_sum=590.6:qend_avg=129.16666666666666:qend_max=158.0:qend_min=96.0:qend_std=25.52972124146025:qend_sum=775.0:qstart_avg=3.0:qstart_max=5.0:qstart_min=1.0:qstart_std=2.1908902300206643:qstart_sum=18.0:ref_name_counter=GB_GCA_001899285.1_protein.faa_MKWA01000017.1_54@PF00015_full_PFAM.293.450--5||GB_GCA_903891395.1_protein.faa_CAITEM010000159.1_19@PF00015_full_PFAM.293.476--1:scovhsp_avg=79.61666666666666:scovhsp_max=98.1:scovhsp_min=50.3:scovhsp_std=18.55838534643213:scovhsp_sum=477.7:send_avg=139.66666666666666:send_max=154.0:send_min=92.0:send_std=24.080420815813554:send_sum=838.0:sstart_avg=13.5:sstart_max=54.0:sstart_min=1.0:sstart_std=20.59854363784003:sstart_sum=81.0])0.991:0.0798355[&&NHX:Sample_counter=rhizpot1--1||rhiztom2--2||rhiztom3--10:Type_counter=capture--13:besthit_avg=68.57499999999999:besthit_max=80.2:besthit_min=60.4:besthit_std=7.324469751651458:besthit_sum=548.5999999999999:bitscore_avg=145.25:bitscore_max=176.0:bitscore_min=100.0:bitscore_std=23.909053873854088:bitscore_sum=1162.0:capture_class_counter=c__Alphaproteobacteria--10||c__Gammaproteobacteria--3:capture_domain_counter=d__Bacteria--13:capture_family_counter=f__Burkholderiaceae--1||f__Magnetospirillaceae--3||f__Pseudomonadaceae--2||f__Rhizobiaceae--1||f__Sphingomonadaceae--5||f__Xanthobacteraceae--1:capture_genus_counter=g__Bradyrhizobium--1||g__Comamonas--1||g__JADFZP01--2||g__Magnetospirillum--1||g__Neorhizobium--1||g__Pseudomonas_E--2||g__UBA1936--5:capture_order_counter=o__Burkholderiales--1||o__Pseudomonadales--2||o__Rhizobiales--2||o__Rhodospirillales--3||o__Sphingomonadales--5:capture_phylum_counter=p__Proteobacteria--13:capture_species_counter=s__Bradyrhizobium diazoefficiens_C--1||s__Comamonas konjaci_A--1||s__JADFZP01 sp015232485--2||s__Magnetospirillum sp002435715--1||s__Neorhizobium cellulosilyticum--1||s__Pseudomonas_E moorei--2||s__UBA1936 sp003660165--5:evalue_avg=1.387500022375e-28:evalue_max=1.11e-27:evalue_min=4.73e-57:evalue_std=3.924442626544474e-28:evalue_sum=1.1100000179e-27:gapopen_avg=0.0:gapopen_max=0.0:gapopen_min=0.0:gapopen_std=0.0:gapopen_sum=0.0:gtdb_class_counter=:gtdb_domain_counter=:gtdb_family_counter=:gtdb_genus_counter=:gtdb_order_counter=:gtdb_phylum_counter=:gtdb_species_counter=:heptad_counter=MCP-38H--13:lbd_counter=:length_avg=130.625:length_max=154.0:length_min=92.0:length_std=22.89689623383172:length_sum=1045.0:mismatch_avg=41.625:mismatch_max=61.0:mismatch_min=21.0:mismatch_std=13.845447936828501:mismatch_sum=333.0:name=N728442:qcovhsp_avg=97.88749999999999:qcovhsp_max=100.0:qcovhsp_min=95.8:qcovhsp_std=1.83648538557446:qcovhsp_sum=783.0999999999999:qend_avg=132.75:qend_max=158.0:qend_min=96.0:qend_std=23.395665044130354:qend_sum=1062.0:qstart_avg=3.125:qstart_max=5.0:qstart_min=1.0:qstart_std=2.03100960115899:qstart_sum=25.0:ref_name_counter=GB_GCA_001899285.1_protein.faa_MKWA01000017.1_54@PF00015_full_PFAM.293.450--5||GB_GCA_903891395.1_protein.faa_CAITEM010000159.1_19@PF00015_full_PFAM.293.476--2||RS_GCF_000495815.1_protein.faa_NZ_AWGE01000020.1_5@PF00015_full_PFAM.318.481--1:scovhsp_avg=80.075:scovhsp_max=98.1:scovhsp_min=50.3:scovhsp_std=15.71766522101804:scovhsp_sum=640.6:send_avg=143.75:send_max=161.0:send_min=92.0:send_std=21.874642854227357:send_sum=1150.0:sstart_avg=14.125:sstart_max=54.0:sstart_min=1.0:sstart_std=19.201469437817217:sstart_sum=113.0])0.84:0.0302341[&&NHX:Sample_counter=rhizpot1--1||rhiztom1--5||rhiztom2--2||rhiztom3--13:Type_counter=capture--21:besthit_avg=68.08333333333334:besthit_max=80.2:besthit_min=55.2:besthit_std=7.231978647058851:besthit_sum=817.0000000000001:bitscore_avg=137.83333333333334:bitscore_max=176.0:bitscore_min=100.0:bitscore_std=22.270377117814977:bitscore_sum=1654.0:capture_class_counter=c__Acidobacteriae--2||c__Alphaproteobacteria--10||c__Bacilli--3||c__Gammaproteobacteria--4||c__Polyangia--2:capture_domain_counter=d__Bacteria--21:capture_family_counter=f__Acidobacteriaceae--2||f__Burkholderiaceae--2||f__Magnetospirillaceae--3||f__Paenibacillaceae--3||f__Polyangiaceae--2||f__Pseudomonadaceae--2||f__Rhizobiaceae--1||f__Sphingomonadaceae--5||f__Xanthobacteraceae--1:capture_genus_counter=g__Bradyrhizobium--1||g__CAITIQ01--1||g__Comamonas--1||g__JADFZP01--2||g__Labilithrix--1||g__Magnetospirillum--1||g__Massilia--1||g__Neorhizobium--1||g__Paenibacillus--3||g__Pseudomonas_E--2||g__Terracidiphilus--2||g__UBA1936--5:capture_order_counter=o__Acidobacteriales--2||o__Burkholderiales--2||o__Paenibacillales--3||o__Polyangiales--2||o__Pseudomonadales--2||o__Rhizobiales--2||o__Rhodospirillales--3||o__Sphingomonadales--5:capture_phylum_counter=p__Acidobacteriota--2||p__Firmicutes--3||p__Myxococcota--2||p__Proteobacteria--14:capture_species_counter=s__Bradyrhizobium diazoefficiens_C--1||s__CAITIQ01 sp903892415--1||s__Comamonas konjaci_A--1||s__JADFZP01 sp015232485--2||s__Labilithrix luteola--1||s__Magnetospirillum sp002435715--1||s__Massilia horti--1||s__Neorhizobium cellulosilyticum--1||s__Paenibacillus sp001517085--3||s__Pseudomonas_E moorei--2||s__Terracidiphilus sp903849645--2||s__UBA1936 sp003660165--5:evalue_avg=9.250005333048584e-29:evalue_max=1.11e-27:evalue_min=4.73e-57:evalue_std=3.2042938260552367e-28:evalue_sum=1.11000063996583e-27:gapopen_avg=0.0:gapopen_max=0.0:gapopen_min=0.0:gapopen_std=0.0:gapopen_sum=0.0:gtdb_class_counter=:gtdb_domain_counter=:gtdb_family_counter=:gtdb_genus_counter=:gtdb_order_counter=:gtdb_phylum_counter=:gtdb_species_counter=:heptad_counter=MCP-38H--21:lbd_counter=:length_avg=125.5:length_max=154.0:length_min=92.0:length_std=24.07375032157338:length_sum=1506.0:mismatch_avg=40.916666666666664:mismatch_max=69.0:mismatch_min=21.0:mismatch_std=15.180479890206689:mismatch_sum=491.0:name=N728443:qcovhsp_avg=97.52499999999999:qcovhsp_max=100.0:qcovhsp_min=95.8:qcovhsp_std=1.5869496182642635:qcovhsp_sum=1170.3:qend_avg=127.91666666666667:qend_max=158.0:qend_min=96.0:qend_std=24.555904060783924:qend_sum=1535.0:qstart_avg=3.4166666666666665:qstart_max=5.0:qstart_min=1.0:qstart_std=1.9752253419585197:qstart_sum=41.0:ref_name_counter=GB_GCA_001899285.1_protein.faa_MKWA01000017.1_54@PF00015_full_PFAM.293.450--7||GB_GCA_903891395.1_protein.faa_CAITEM010000159.1_19@PF00015_full_PFAM.293.476--4||RS_GCF_000495815.1_protein.faa_NZ_AWGE01000020.1_5@PF00015_full_PFAM.318.481--1:scovhsp_avg=76.35833333333333:scovhsp_max=98.1:scovhsp_min=50.3:scovhsp_std=17.42831856143294:scovhsp_sum=916.3000000000001:send_avg=135.58333333333334:send_max=161.0:send_min=92.0:send_std=24.444587924280476:send_sum=1627.0:sstart_avg=11.083333333333334:sstart_max=54.0:sstart_min=1.0:sstart_std=16.14963176238412:sstart_sum=133.0])0.664:0.0241863[&&NHX:Sample_counter=rhizpot1--2||rhizpot3--1||rhiztom1--10||rhiztom2--6||rhiztom3--30:Type_counter=GTDB--2||capture--49:besthit_avg=75.76666666666667:besthit_max=100.0:besthit_min=55.2:besthit_std=12.954394363818531:besthit_sum=1591.1:bitscore_avg=147.52380952380952:bitscore_max=221.0:bitscore_min=100.0:bitscore_std=27.361686804031375:bitscore_sum=3098.0:capture_class_counter=c__Acidobacteriae--2||c__Alphaproteobacteria--29||c__Bacilli--6||c__Clostridia--1||c__Gammaproteobacteria--5||c__Myxococcia--2||c__Polyangia--2||c__SAR324--1||c__Verrucomicrobiae--1:capture_domain_counter=d__Bacteria--49:capture_family_counter=f__Acidobacteriaceae--2||f__Azospirillaceae--1||f__Burkholderiaceae--3||f__Lachnospiraceae--1||f__Magnetospirillaceae--15||f__Micavibrionaceae--1||f__Myxococcaceae--2||f__NBRC-103111--1||f__Paenibacillaceae--5||f__Polyangiaceae--2||f__Pseudomonadaceae--2||f__Rhizobiaceae--3||f__Sphingomonadaceae--6||f__Stappiaceae--1||f__UBA12508--1||f__XYD2-FULL-50-16--1||f__Xanthobacteraceae--2:capture_genus_counter=g__Allorhizobium--1||g__Azohydromonas--1||g__Bradyrhizobium--1||g__CAITIQ01--1||g__Comamonas--1||g__FEN-1143--1||g__JADFZP01--2||g__JAEUJQ01--1||g__JAHJRI01--1||g__Kineothrix--1||g__Labilithrix--1||g__Magnetospirillum--1||g__Massilia--1||g__Neorhizobium--1||g__Niveispirillum--1||g__Notoacmeibacter--1||g__Paenibacillus--3||g__Paenibacillus_C--1||g__Paenibacillus_G--1||g__Phaeospirillum--12||g__Pseudolabrys--1||g__Pseudomonas_E--2||g__Saccharibacillus--1||g__Sphingomonas--1||g__Stappia--1||g__Terracidiphilus--2||g__UBA12508--1||g__UBA1936--5||g__UBA2705--1:capture_order_counter=o__Acidobacteriales--2||o__Azospirillales--1||o__Burkholderiales--3||o__Lachnospirales--1||o__Micavibrionales--1||o__Myxococcales--2||o__Opitutales--1||o__Paenibacillales--6||o__Polyangiales--2||o__Pseudomonadales--2||o__Rhizobiales--6||o__Rhodospirillales--15||o__Sphingomonadales--6||o__XYD2-FULL-50-16--1:capture_phylum_counter=p__Acidobacteriota--2||p__Firmicutes--6||p__Firmicutes_A--1||p__Myxococcota--4||p__Proteobacteria--34||p__SAR324--1||p__Verrucomicrobiota--1:capture_species_counter=s__Allorhizobium sp900470155--1||s__Azohydromonas caseinilytica--1||s__Bradyrhizobium diazoefficiens_C--1||s__CAITIQ01 sp903892415--1||s__Comamonas konjaci_A--1||s__FEN-1143 sp903911905--1||s__JADFZP01 sp015232485--2||s__JAEUJQ01 sp016879935--1||s__JAHJRI01 sp018830885--1||s__Kineothrix sp910578405--1||s__Labilithrix luteola--1||s__Magnetospirillum sp002435715--1||s__Massilia horti--1||s__Neorhizobium cellulosilyticum--1||s__Niveispirillum sp009495745--1||s__Notoacmeibacter marinus--1||s__Paenibacillus sp001517085--3||s__Paenibacillus_C sp014705655--1||s__Paenibacillus_G puerhi--1||s__Phaeospirillum sp903853455--12||s__Pseudolabrys sp016124795--1||s__Pseudomonas_E moorei--2||s__Saccharibacillus kuerlensis--1||s__Sphingomonas sp013374095--1||s__Stappia sp003610575--1||s__Terracidiphilus sp903849645--2||s__UBA12508 sp001831095--1||s__UBA1936 sp003660165--5||s__UBA2705 sp002354205--1:evalue_avg=5.285717333175648e-29:evalue_max=1.11e-27:evalue_min=5.33e-74:evalue_std=2.422218511793631e-28:evalue_sum=1.110000639966886e-27:gapopen_avg=0.09523809523809523:gapopen_max=2.0:gapopen_min=0.0:gapopen_std=0.4364357804719847:gapopen_sum=2.0:gtdb_class_counter=c__Alphaproteobacteria--2:gtdb_domain_counter=d__Bacteria--2:gtdb_family_counter=f__Xanthobacteraceae--2:gtdb_genus_counter=g__Ga0077548--2:gtdb_order_counter=o__Rhizobiales--2:gtdb_phylum_counter=p__Proteobacteria--2:gtdb_species_counter=s__Ga0077548 sp016713235--1||s__Ga0077548 sp018335895--1:heptad_counter=MCP-38H--51:lbd_counter=:lca_tree=g__Ga0077548:length_avg=122.19047619047619:length_max=157.0:length_min=92.0:length_std=23.869685895752898:length_sum=2566.0:mismatch_avg=30.761904761904763:mismatch_max=69.0:mismatch_min=0.0:mismatch_std=20.28522802904804:mismatch_sum=646.0:name=N728444:qcovhsp_avg=97.76190476190476:qcovhsp_max=100.0:qcovhsp_min=95.4:qcovhsp_std=1.6457448740543559:qcovhsp_sum=2053.0:qend_avg=124.42857142857143:qend_max=160.0:qend_min=95.0:qend_std=24.408136816585223:qend_sum=2613.0:qstart_avg=3.2857142857142856:qstart_max=6.0:qstart_min=1.0:qstart_std=1.901127485016645:qstart_sum=69.0:ref_name_counter=GB_GCA_001899285.1_protein.faa_MKWA01000017.1_54@PF00015_full_PFAM.293.450--8||GB_GCA_016713235.1_protein.faa_JADJPN010000002.1_648@PF00015_full_PFAM.289.472--4||GB_GCA_018335895.1_protein.faa_JAGXQU010000102.1_3@PF00015_full_PFAM.293.480--4||GB_GCA_903891395.1_protein.faa_CAITEM010000159.1_19@PF00015_full_PFAM.293.476--4||RS_GCF_000495815.1_protein.faa_NZ_AWGE01000020.1_5@PF00015_full_PFAM.318.481--1:scovhsp_avg=71.60000000000001:scovhsp_max=98.7:scovhsp_min=50.3:scovhsp_std=17.532968944249003:scovhsp_sum=1503.6000000000001:send_avg=128.38095238095238:send_max=161.0:send_min=92.0:send_std=25.12265151307917:send_sum=2696.0:sstart_avg=7.238095238095238:sstart_max=54.0:sstart_min=1.0:sstart_std=12.922479490812751:sstart_sum=152.0])0.301:0.00928835[&&NHX:Sample_counter=rhizpot1--2||rhizpot3--1||rhiztom1--16||rhiztom2--8||rhiztom3--37:Type_counter=GTDB--6||capture--64:besthit_avg=75.07142857142857:besthit_max=100.0:besthit_min=55.2:besthit_std=11.426086370032817:besthit_sum=2102.0:bitscore_avg=154.17857142857142:bitscore_max=221.0:bitscore_min=100.0:bitscore_std=27.32256369326434:bitscore_sum=4317.0:capture_class_counter=c__Acidobacteriae--2||c__Actinomycetia--1||c__Alphaproteobacteria--34||c__Bacilli--6||c__Clostridia--1||c__Desulfobulbia--7||c__Desulfotomaculia--1||c__Gammaproteobacteria--6||c__Myxococcia--2||c__Polyangia--2||c__SAR324--1||c__Verrucomicrobiae--1:capture_domain_counter=d__Bacteria--64:capture_family_counter=f__Acidobacteriaceae--2||f__Azospirillaceae--1||f__Burkholderiaceae--3||f__Casimicrobiaceae--1||f__Desulfovirgulaceae--1||f__Desulfurivibrionaceae--7||f__Dongiaceae--1||f__Lachnospiraceae--1||f__Magnetospirillaceae--15||f__Micavibrionaceae--1||f__Myxococcaceae--2||f__NBRC-103111--1||f__Paenibacillaceae--5||f__Polyangiaceae--2||f__Pseudomonadaceae--2||f__Rhizobiaceae--5||f__Rhodospirillaceae--1||f__Sphingomonadaceae--6||f__Stappiaceae--1||f__Streptosporangiaceae--1||f__UBA12508--1||f__XYD2-FULL-50-16--1||f__Xanthobacteraceae--3:capture_genus_counter=g__Allorhizobium--1||g__Alpha-05--1||g__Azohydromonas--1||g__Bradyrhizobium--1||g__CAITIQ01--1||g__Comamonas--1||g__Desulfotomaculum_G--1||g__Dongia--1||g__FEN-1143--1||g__JADFZP01--2||g__JAEUJQ01--1||g__JAHJRI01--1||g__Kineothrix--1||g__Labilithrix--1||g__Magnetospirillum--1||g__Massilia--1||g__Neorhizobium--1||g__Niveispirillum--1||g__Notoacmeibacter--1||g__Paenibacillus--3||g__Paenibacillus_C--1||g__Paenibacillus_G--1||g__Phaeospirillum--12||g__Planobispora--1||g__Pseudolabrys--2||g__Pseudomonas_E--2||g__Saccharibacillus--1||g__Sphingomonas--1||g__Stappia--1||g__Terracidiphilus--2||g__UBA12508--1||g__UBA1936--5||g__UBA2705--1||g__UBA5628--7||g__VBCG01--1||g__VTOM01--2:capture_order_counter=o__Acidobacteriales--2||o__Azospirillales--1||o__Burkholderiales--4||o__Desulfobulbales--7||o__Desulfotomaculales--1||o__Dongiales--1||o__Lachnospirales--1||o__Micavibrionales--1||o__Myxococcales--2||o__Opitutales--1||o__Paenibacillales--6||o__Polyangiales--2||o__Pseudomonadales--2||o__Rhizobiales--9||o__Rhodospirillales--16||o__Sphingomonadales--6||o__Streptosporangiales--1||o__XYD2-FULL-50-16--1:capture_phylum_counter=p__Acidobacteriota--2||p__Actinobacteriota--1||p__Desulfobacterota--7||p__Firmicutes--6||p__Firmicutes_A--1||p__Firmicutes_B--1||p__Myxococcota--4||p__Proteobacteria--40||p__SAR324--1||p__Verrucomicrobiota--1:capture_species_counter=s__Allorhizobium sp900470155--1||s__Alpha-05 sp002307145--1||s__Azohydromonas caseinilytica--1||s__Bradyrhizobium diazoefficiens_C--1||s__CAITIQ01 sp903892415--1||s__Comamonas konjaci_A--1||s__Desulfotomaculum_G copahuensis--1||s__Dongia sp016794165--1||s__FEN-1143 sp903911905--1||s__JADFZP01 sp015232485--2||s__JAEUJQ01 sp016879935--1||s__JAHJRI01 sp018830885--1||s__Kineothrix sp910578405--1||s__Labilithrix luteola--1||s__Magnetospirillum sp002435715--1||s__Massilia horti--1||s__Neorhizobium cellulosilyticum--1||s__Niveispirillum sp009495745--1||s__Notoacmeibacter marinus--1||s__Paenibacillus sp001517085--3||s__Paenibacillus_C sp014705655--1||s__Paenibacillus_G puerhi--1||s__Phaeospirillum sp903853455--12||s__Planobispora longispora--1||s__Pseudolabrys sp003133345--1||s__Pseudolabrys sp016124795--1||s__Pseudomonas_E moorei--2||s__Saccharibacillus kuerlensis--1||s__Sphingomonas sp013374095--1||s__Stappia sp003610575--1||s__Terracidiphilus sp903849645--2||s__UBA12508 sp001831095--1||s__UBA1936 sp003660165--5||s__UBA2705 sp002354205--1||s__UBA5628 sp002421565--7||s__VBCG01 sp016861105--1||s__VTOM01 sp009765365--2:evalue_avg=3.964287999881736e-29:evalue_max=1.11e-27:evalue_min=5.33e-74:evalue_std=2.097702780407939e-28:evalue_sum=1.110000639966886e-27:gapopen_avg=0.10714285714285714:gapopen_max=2.0:gapopen_min=0.0:gapopen_std=0.4162696521251859:gapopen_sum=3.0:gtdb_class_counter=c__Alphaproteobacteria--6:gtdb_domain_counter=d__Bacteria--6:gtdb_family_counter=f__Xanthobacteraceae--6:gtdb_genus_counter=g__Ga0077548--2||g__Pseudolabrys--4:gtdb_order_counter=o__Rhizobiales--6:gtdb_phylum_counter=p__Proteobacteria--6:gtdb_species_counter=s__Ga0077548 sp016713235--1||s__Ga0077548 sp018335895--1||s__Pseudolabrys sp001899285--1||s__Pseudolabrys sp903885555--1||s__Pseudolabrys sp903891395--1||s__Pseudolabrys sp903929045--1:heptad_counter=MCP-38H--70:lbd_counter=:lca_tree=f__Xanthobacteraceae:length_avg=126.89285714285714:length_max=157.0:length_min=92.0:length_std=22.925546620106743:length_sum=3553.0:mismatch_avg=32.535714285714285:mismatch_max=69.0:mismatch_min=0.0:mismatch_std=18.035935616013205:mismatch_sum=911.0:name=N728445:qcovhsp_avg=97.69285714285716:qcovhsp_max=100.0:qcovhsp_min=95.4:qcovhsp_std=1.5766651565481533:qcovhsp_sum=2735.4000000000005:qend_avg=129.46428571428572:qend_max=160.0:qend_min=95.0:qend_std=23.75411409646625:qend_sum=3625.0:qstart_avg=3.607142857142857:qstart_max=7.0:qstart_min=1.0:qstart_std=2.0788046015507495:qstart_sum=101.0:ref_name_counter=GB_GCA_001899285.1_protein.faa_MKWA01000017.1_54@PF00015_full_PFAM.293.450--13||GB_GCA_016713235.1_protein.faa_JADJPN010000002.1_648@PF00015_full_PFAM.289.472--4||GB_GCA_018335895.1_protein.faa_JAGXQU010000102.1_3@PF00015_full_PFAM.293.480--4||GB_GCA_903891395.1_protein.faa_CAITEM010000159.1_19@PF00015_full_PFAM.293.476--6||RS_GCF_000495815.1_protein.faa_NZ_AWGE01000020.1_5@PF00015_full_PFAM.318.481--1:scovhsp_avg=75.175:scovhsp_max=98.7:scovhsp_min=50.3:scovhsp_std=16.80979928053431:scovhsp_sum=2104.9:send_avg=132.64285714285714:send_max=161.0:send_min=92.0:send_std=23.29236766699323:send_sum=3714.0:sstart_avg=6.821428571428571:sstart_max=54.0:sstart_min=1.0:sstart_std=11.37591208041692:sstart_sum=191.0],(ca1005a0-4cab-439a-9bf7-d077afb93f5b_3@MCPsignal.100.229:0.10543[&&NHX:Sample=rhiztom2:Type=capture:capture_class=c__Alphaproteobacteria:capture_domain=d__Bacteria:capture_family=f__Beijerinckiaceae:capture_genus=g__Methylobacterium:capture_order=o__Rhizobiales:capture_phylum=p__Proteobacteria:capture_species=s__Methylobacterium platani:heptad=MCP-38H],((d036a8e8-a8c4-428f-ae4d-24815ddd9dfd_6@MCPsignal.187.237:5e-09[&&NHX:Sample=rhizpot1:Type=capture:capture_class=c__Alphaproteobacteria:capture_domain=d__Bacteria:capture_family=f__Beijerinckiaceae:capture_genus=g__Methylobacterium:capture_order=o__Rhizobiales:capture_phylum=p__Proteobacteria:capture_species=s__Methylobacterium dankookense:heptad=MCP-38H],(95b40a71-c8a3-4642-a411-78e1e6c3ba39_2@MCPsignal.84.136:5e-09[&&NHX:Sample=rhizpot1:Type=capture:capture_class=c__Alphaproteobacteria:capture_domain=d__Bacteria:capture_family=f__Beijerinckiaceae:capture_genus=g__Methylobacterium:capture_order=o__Rhizobiales:capture_phylum=p__Proteobacteria:capture_species=s__Methylobacterium dankookense:heptad=MCP-38H],f41a154e-203c-4b60-bfd8-ad47f035112c_3@MCPsignal.30.84:6e-09[&&NHX:Sample=rhizpot3:Type=capture:capture_class=c__UBA9160:capture_domain=d__Bacteria:capture_family=f__UBA9160:capture_genus=g__UBA9160:capture_order=o__UBA9160:capture_phylum=p__Myxococcota_A:capture_species=s__UBA9160 sp003520425:heptad=MCP-38H])0.922:0.0219464[&&NHX:Sample_counter=rhizpot1--1||rhizpot3--1:Type_counter=capture--2:capture_class_counter=c__Alphaproteobacteria--1||c__UBA9160--1:capture_domain_counter=d__Bacteria--2:capture_family_counter=f__Beijerinckiaceae--1||f__UBA9160--1:capture_genus_counter=g__Methylobacterium--1||g__UBA9160--1:capture_order_counter=o__Rhizobiales--1||o__UBA9160--1:capture_phylum_counter=p__Myxococcota_A--1||p__Proteobacteria--1:capture_species_counter=s__Methylobacterium dankookense--1||s__UBA9160 sp003520425--1:gtdb_class_counter=:gtdb_domain_counter=:gtdb_family_counter=:gtdb_genus_counter=:gtdb_order_counter=:gtdb_phylum_counter=:gtdb_species_counter=:heptad_counter=MCP-38H--2:lbd_counter=:name=N728450:ref_name_counter=])0:5e-09[&&NHX:Sample_counter=rhizpot1--2||rhizpot3--1:Type_counter=capture--3:capture_class_counter=c__Alphaproteobacteria--2||c__UBA9160--1:capture_domain_counter=d__Bacteria--3:capture_family_counter=f__Beijerinckiaceae--2||f__UBA9160--1:capture_genus_counter=g__Methylobacterium--2||g__UBA9160--1:capture_order_counter=o__Rhizobiales--2||o__UBA9160--1:capture_phylum_counter=p__Myxococcota_A--1||p__Proteobacteria--2:capture_species_counter=s__Methylobacterium dankookense--2||s__UBA9160 sp003520425--1:gtdb_class_counter=:gtdb_domain_counter=:gtdb_family_counter=:gtdb_genus_counter=:gtdb_order_counter=:gtdb_phylum_counter=:gtdb_species_counter=:heptad_counter=MCP-38H--3:lbd_counter=:name=N728451:ref_name_counter=],(((375b6745-3fca-4674-804b-f6afea4d397e_3@MCPsignal.418.489:0[&&NHX:Sample=rhizpot3:Type=capture:capture_class=c__UBA9160:capture_domain=d__Bacteria:capture_family=f__UBA9160:capture_genus=g__UBA9160:capture_order=o__UBA9160:capture_phylum=p__Myxococcota_A:capture_species=s__UBA9160 sp003520425:heptad=MCP-38H],56dcda6f-a4c2-45fd-815a-a9667187cc51_4@MCPsignal.114.185:0[&&NHX:Sample=rhizpot3:Type=capture:capture_class=c__UBA9160:capture_domain=d__Bacteria:capture_family=f__UBA9160:capture_genus=g__UBA9160:capture_order=o__UBA9160:capture_phylum=p__Myxococcota_A:capture_species=s__UBA9160 sp003520425:heptad=MCP-38H]):5e-09[&&NHX:Sample_counter=rhizpot3--2:Type_counter=capture--2:capture_class_counter=c__UBA9160--2:capture_domain_counter=d__Bacteria--2:capture_family_counter=f__UBA9160--2:capture_genus_counter=g__UBA9160--2:capture_order_counter=o__UBA9160--2:capture_phylum_counter=p__Myxococcota_A--2:capture_species_counter=s__UBA9160 sp003520425--2:gtdb_class_counter=:gtdb_domain_counter=:gtdb_family_counter=:gtdb_genus_counter=:gtdb_order_counter=:gtdb_phylum_counter=:gtdb_species_counter=:heptad_counter=MCP-38H--2:lbd_counter=:name=N728454:ref_name_counter=],(((((((24b3a175-3f56-4f30-a267-14ff3793daf2_2@MCPsignal.23.153:5e-09[&&NHX:Sample=rhizpot1:Type=capture:capture_class=c__Gammaproteobacteria:capture_domain=d__Bacteria:capture_family=f__Burkholderiaceae:capture_genus=g__Herbaspirillum:capture_order=o__Burkholderiales:capture_phylum=p__Proteobacteria:capture_species=s__Herbaspirillum sp006715495:heptad=MCP-38H],b83aed15-de62-4eeb-8293-9046b2733365_4@MCPsignal.1456.1609:0.0347283[&&NHX:Sample=rhizpot1:Type=capture:capture_class=c__Gammaproteobacteria:capture_domain=d__Bacteria:capture_family=f__Burkholderiaceae:capture_genus=g__Herbaspirillum:capture_order=o__Burkholderiales:capture_phylum=p__Proteobacteria:capture_species=s__Herbaspirillum sp006715495:heptad=MCP-38H])0.75:0.0954116[&&NHX:Sample_counter=rhizpot1--2:Type_counter=capture--2:capture_class_counter=c__Gammaproteobacteria--2:capture_domain_counter=d__Bacteria--2:capture_family_counter=f__Burkholderiaceae--2:capture_genus_counter=g__Herbaspirillum--2:capture_order_counter=o__Burkholderiales--2:capture_phylum_counter=p__Proteobacteria--2:capture_species_counter=s__Herbaspirillum sp006715495--2:gtdb_class_counter=:gtdb_domain_counter=:gtdb_family_counter=:gtdb_genus_counter=:gtdb_order_counter=:gtdb_phylum_counter=:gtdb_species_counter=:heptad_counter=MCP-38H--2:lbd_counter=:name=N728457:ref_name_counter=],(3f0852a8-7197-405d-a5ab-4238e0d2b367_4@MCPsignal.250.313:5e-09[&&NHX:Sample=rhizpot1:Type=capture:capture_class=c__Alphaproteobacteria:capture_domain=d__Bacteria:capture_family=f__Magnetospirillaceae:capture_genus=g__Phaeospirillum:capture_order=o__Rhodospirillales:capture_phylum=p__Proteobacteria:capture_species=s__Phaeospirillum sp903853455:heptad=MCP-38H],(GB_GCA_017984895.1_protein.faa_JAGNYO010000006.1_54@PF00015_full_PFAM.300.597:0.00884449[&&NHX:Type=GTDB:gtdb_class=c__Alphaproteobacteria:gtdb_domain=d__Bacteria:gtdb_family=f__Sphingomonadaceae:gtdb_genus=g__Sphingobium:gtdb_order=o__Sphingomonadales:gtdb_phylum=p__Proteobacteria:gtdb_species=s__Sphingobium sp017984895:heptad=MCP-38H:species=d__Bacteria_p__Proteobacteria_c__Alphaproteobacteria_o__Sphingomonadales_f__Sphingomonadaceae_g__Sphingobium_s__Sphingobium sp017984895],RS_GCF_004122115.1_protein.faa_NZ_SBKP01000004.1_140@PF00015_full_PFAM.378.583:0.0954011[&&NHX:Type=GTDB:gtdb_class=c__Alphaproteobacteria:gtdb_domain=d__Bacteria:gtdb_family=f__Sphingomonadaceae:gtdb_genus=g__Sphingobium:gtdb_order=o__Sphingomonadales:gtdb_phylum=p__Proteobacteria:gtdb_species=s__Sphingobium fluviale:heptad=MCP-44H:species=d__Bacteria_p__Proteobacteria_c__Alphaproteobacteria_o__Sphingomonadales_f__Sphingomonadaceae_g__Sphingobium_s__Sphingobium fluviale])1:1.36546[&&NHX:Sample_counter=:Type_counter=GTDB--2:capture_class_counter=:capture_domain_counter=:capture_family_counter=:capture_genus_counter=:capture_order_counter=:capture_phylum_counter=:capture_species_counter=:evoltype=D:gtdb_class_counter=c__Alphaproteobacteria--2:gtdb_domain_counter=d__Bacteria--2:gtdb_family_counter=f__Sphingomonadaceae--2:gtdb_genus_counter=g__Sphingobium--2:gtdb_order_counter=o__Sphingomonadales--2:gtdb_phylum_counter=p__Proteobacteria--2:gtdb_species_counter=s__Sphingobium fluviale--1||s__Sphingobium sp017984895--1:heptad_counter=MCP-38H--1||MCP-44H--1:lbd_counter=:lca=d__Bacteria:lca_tree=g__Sphingobium:name=N728461:ref_name_counter=])0.187:0.0360868[&&NHX:Sample_counter=rhizpot1--1:Type_counter=GTDB--2||capture--1:capture_class_counter=c__Alphaproteobacteria--1:capture_domain_counter=d__Bacteria--1:capture_family_counter=f__Magnetospirillaceae--1:capture_genus_counter=g__Phaeospirillum--1:capture_order_counter=o__Rhodospirillales--1:capture_phylum_counter=p__Proteobacteria--1:capture_species_counter=s__Phaeospirillum sp903853455--1:gtdb_class_counter=c__Alphaproteobacteria--2:gtdb_domain_counter=d__Bacteria--2:gtdb_family_counter=f__Sphingomonadaceae--2:gtdb_genus_counter=g__Sphingobium--2:gtdb_order_counter=o__Sphingomonadales--2:gtdb_phylum_counter=p__Proteobacteria--2:gtdb_species_counter=s__Sphingobium fluviale--1||s__Sphingobium sp017984895--1:heptad_counter=MCP-38H--2||MCP-44H--1:lbd_counter=:lca_tree=g__Sphingobium:name=N728462:ref_name_counter=])0.45:0.0495084[&&NHX:Sample_counter=rhizpot1--3:Type_counter=GTDB--2||capture--3:capture_class_counter=c__Alphaproteobacteria--1||c__Gammaproteobacteria--2:capture_domain_counter=d__Bacteria--3:capture_family_counter=f__Burkholderiaceae--2||f__Magnetospirillaceae--1:capture_genus_counter=g__Herbaspirillum--2||g__Phaeospirillum--1:capture_order_counter=o__Burkholderiales--2||o__Rhodospirillales--1:capture_phylum_counter=p__Proteobacteria--3:capture_species_counter=s__Herbaspirillum sp006715495--2||s__Phaeospirillum sp903853455--1:gtdb_class_counter=c__Alphaproteobacteria--2:gtdb_domain_counter=d__Bacteria--2:gtdb_family_counter=f__Sphingomonadaceae--2:gtdb_genus_counter=g__Sphingobium--2:gtdb_order_counter=o__Sphingomonadales--2:gtdb_phylum_counter=p__Proteobacteria--2:gtdb_species_counter=s__Sphingobium fluviale--1||s__Sphingobium sp017984895--1:heptad_counter=MCP-38H--4||MCP-44H--1:lbd_counter=:lca_tree=g__Sphingobium:name=N728463:ref_name_counter=],((a8018866-30ee-4398-920a-997e3c62cf04_4@MCPsignal.28.100:0.249393[&&NHX:Sample=rhiztom2:Type=capture:capture_class=c__Actinomycetia:capture_domain=d__Bacteria:capture_family=f__Cellulomonadaceae:capture_genus=g__Cellulomonas:capture_order=o__Actinomycetales:capture_phylum=p__Actinobacteriota:capture_species=s__Cellulomonas sp009777345:heptad=MCP-38H],6c6a53b4-80bb-48ef-b445-22d1f4fcc88f_1@MCPsignal.195.309:0.0134039[&&NHX:Sample=rhizpot1:Type=capture:capture_class=c__Alphaproteobacteria:capture_domain=d__Bacteria:capture_family=f__Magnetospirillaceae:capture_genus=g__Phaeospirillum:capture_order=o__Rhodospirillales:capture_phylum=p__Proteobacteria:capture_species=s__Phaeospirillum sp903853455:heptad=MCP-38H])0:1.3e-08[&&NHX:Sample_counter=rhizpot1--1||rhiztom2--1:Type_counter=capture--2:capture_class_counter=c__Actinomycetia--1||c__Alphaproteobacteria--1:capture_domain_counter=d__Bacteria--2:capture_family_counter=f__Cellulomonadaceae--1||f__Magnetospirillaceae--1:capture_genus_counter=g__Cellulomonas--1||g__Phaeospirillum--1:capture_order_counter=o__Actinomycetales--1||o__Rhodospirillales--1:capture_phylum_counter=p__Actinobacteriota--1||p__Proteobacteria--1:capture_species_counter=s__Cellulomonas sp009777345--1||s__Phaeospirillum sp903853455--1:gtdb_class_counter=:gtdb_domain_counter=:gtdb_family_counter=:gtdb_genus_counter=:gtdb_order_counter=:gtdb_phylum_counter=:gtdb_species_counter=:heptad_counter=MCP-38H--2:lbd_counter=:name=N728466:ref_name_counter=],((d6247761-cff7-470e-a414-1ad50ed9a294_2@MCPsignal.208.347:0.0147449[&&NHX:Sample=rhizpot3:Type=capture:capture_class=c__Gammaproteobacteria:capture_domain=d__Bacteria:capture_family=f__Rhodanobacteraceae:capture_genus=g__Rhodanobacter:capture_order=o__Xanthomonadales:capture_phylum=p__Proteobacteria:capture_species=s__Rhodanobacter sp004298505:heptad=MCP-38H],84ede652-685c-51a2-818d-0cadad1153c0_2@MCPsignal.252.338:5e-09[&&NHX:Sample=rhizpot1:Type=capture:capture_class=c__Gammaproteobacteria:capture_domain=d__Bacteria:capture_family=f__Xanthomonadaceae:capture_genus=g__Xanthomonas:capture_order=o__Xanthomonadales:capture_phylum=p__Proteobacteria:capture_species=s__Xanthomonas arboricola_C:heptad=MCP-38H])0.241:0.0101936[&&NHX:Sample_counter=rhizpot1--1||rhizpot3--1:Type_counter=capture--2:capture_class_counter=c__Gammaproteobacteria--2:capture_domain_counter=d__Bacteria--2:capture_family_counter=f__Rhodanobacteraceae--1||f__Xanthomonadaceae--1:capture_genus_counter=g__Rhodanobacter--1||g__Xanthomonas--1:capture_order_counter=o__Xanthomonadales--2:capture_phylum_counter=p__Proteobacteria--2:capture_species_counter=s__Rhodanobacter sp004298505--1||s__Xanthomonas arboricola_C--1:gtdb_class_counter=:gtdb_domain_counter=:gtdb_family_counter=:gtdb_genus_counter=:gtdb_order_counter=:gtdb_phylum_counter=:gtdb_species_counter=:heptad_counter=MCP-38H--2:lbd_counter=:name=N728469:ref_name_counter=],287d2f7d-d023-4ded-93c4-661b2265633d_3@MCPsignal.35.90:5e-09[&&NHX:Sample=rhizpot1:Type=capture:capture_class=c__Gammaproteobacteria:capture_domain=d__Bacteria:capture_family=f__Burkholderiaceae:capture_genus=g__Herbaspirillum:capture_order=o__Burkholderiales:capture_phylum=p__Proteobacteria:capture_species=s__Herbaspirillum sp006715495:heptad=MCP-38H])0:6e-09[&&NHX:Sample_counter=rhizpot1--2||rhizpot3--1:Type_counter=capture--3:capture_class_counter=c__Gammaproteobacteria--3:capture_domain_counter=d__Bacteria--3:capture_family_counter=f__Burkholderiaceae--1||f__Rhodanobacteraceae--1||f__Xanthomonadaceae--1:capture_genus_counter=g__Herbaspirillum--1||g__Rhodanobacter--1||g__Xanthomonas--1:capture_order_counter=o__Burkholderiales--1||o__Xanthomonadales--2:capture_phylum_counter=p__Proteobacteria--3:capture_species_counter=s__Herbaspirillum sp006715495--1||s__Rhodanobacter sp004298505--1||s__Xanthomonas arboricola_C--1:gtdb_class_counter=:gtdb_domain_counter=:gtdb_family_counter=:gtdb_genus_counter=:gtdb_order_counter=:gtdb_phylum_counter=:gtdb_species_counter=:heptad_counter=MCP-38H--3:lbd_counter=:name=N728471:ref_name_counter=])0.767:0.00913083[&&NHX:Sample_counter=rhizpot1--3||rhizpot3--1||rhiztom2--1:Type_counter=capture--5:capture_class_counter=c__Actinomycetia--1||c__Alphaproteobacteria--1||c__Gammaproteobacteria--3:capture_domain_counter=d__Bacteria--5:capture_family_counter=f__Burkholderiaceae--1||f__Cellulomonadaceae--1||f__Magnetospirillaceae--1||f__Rhodanobacteraceae--1||f__Xanthomonadaceae--1:capture_genus_counter=g__Cellulomonas--1||g__Herbaspirillum--1||g__Phaeospirillum--1||g__Rhodanobacter--1||g__Xanthomonas--1:capture_order_counter=o__Actinomycetales--1||o__Burkholderiales--1||o__Rhodospirillales--1||o__Xanthomonadales--2:capture_phylum_counter=p__Actinobacteriota--1||p__Proteobacteria--4:capture_species_counter=s__Cellulomonas sp009777345--1||s__Herbaspirillum sp006715495--1||s__Phaeospirillum sp903853455--1||s__Rhodanobacter sp004298505--1||s__Xanthomonas arboricola_C--1:gtdb_class_counter=:gtdb_domain_counter=:gtdb_family_counter=:gtdb_genus_counter=:gtdb_order_counter=:gtdb_phylum_counter=:gtdb_species_counter=:heptad_counter=MCP-38H--5:lbd_counter=:name=N728472:ref_name_counter=])0.864:0.0153096[&&NHX:Sample_counter=rhizpot1--6||rhizpot3--1||rhiztom2--1:Type_counter=GTDB--2||capture--8:capture_class_counter=c__Actinomycetia--1||c__Alphaproteobacteria--2||c__Gammaproteobacteria--5:capture_domain_counter=d__Bacteria--8:capture_family_counter=f__Burkholderiaceae--3||f__Cellulomonadaceae--1||f__Magnetospirillaceae--2||f__Rhodanobacteraceae--1||f__Xanthomonadaceae--1:capture_genus_counter=g__Cellulomonas--1||g__Herbaspirillum--3||g__Phaeospirillum--2||g__Rhodanobacter--1||g__Xanthomonas--1:capture_order_counter=o__Actinomycetales--1||o__Burkholderiales--3||o__Rhodospirillales--2||o__Xanthomonadales--2:capture_phylum_counter=p__Actinobacteriota--1||p__Proteobacteria--7:capture_species_counter=s__Cellulomonas sp009777345--1||s__Herbaspirillum sp006715495--3||s__Phaeospirillum sp903853455--2||s__Rhodanobacter sp004298505--1||s__Xanthomonas arboricola_C--1:gtdb_class_counter=c__Alphaproteobacteria--2:gtdb_domain_counter=d__Bacteria--2:gtdb_family_counter=f__Sphingomonadaceae--2:gtdb_genus_counter=g__Sphingobium--2:gtdb_order_counter=o__Sphingomonadales--2:gtdb_phylum_counter=p__Proteobacteria--2:gtdb_species_counter=s__Sphingobium fluviale--1||s__Sphingobium sp017984895--1:heptad_counter=MCP-38H--9||MCP-44H--1:lbd_counter=:lca_tree=g__Sphingobium:name=N728473:ref_name_counter=],(((fcd54eb7-330f-4fee-9f7a-8d2cc907217b_4@MCPsignal.78.241:0.00319505[&&NHX:Sample=rhiztom3:Type=capture:capture_class=c__Alphaproteobacteria:capture_domain=d__Bacteria:capture_family=f__Dongiaceae:capture_genus=g__Dongia:capture_order=o__Dongiales:capture_phylum=p__Proteobacteria:capture_species=s__Dongia sp016794165:heptad=MCP-38H],(c71f673d-ac15-4ed9-b9c9-b35f7ecbb773_2@MCPsignal.210.315:5e-09[&&NHX:Sample=rhizpot1:Type=capture:capture_class=c__Alphaproteobacteria:capture_domain=d__Bacteria:capture_family=f__Sphingomonadaceae:capture_genus=g__Sphingomonas:capture_order=o__Sphingomonadales:capture_phylum=p__Proteobacteria:capture_species=s__Sphingomonas populi:heptad=MCP-38H],8e39ac1f-4550-4b46-8926-272570df2a80_6@MCPsignal.718.765:5e-09[&&NHX:Sample=rhizpot3:Type=capture:capture_class=c__Gemmatimonadetes:capture_domain=d__Bacteria:capture_family=f__GWC2-71-9:capture_genus=g__JADJOM01:capture_order=o__Gemmatimonadales:capture_phylum=p__Gemmatimonadota:capture_species=s__JADJOM01 sp016713435:heptad=MCP-38H])0.997:0.236751[&&NHX:Sample_counter=rhizpot1--1||rhizpot3--1:Type_counter=capture--2:capture_class_counter=c__Alphaproteobacteria--1||c__Gemmatimonadetes--1:capture_domain_counter=d__Bacteria--2:capture_family_counter=f__GWC2-71-9--1||f__Sphingomonadaceae--1:capture_genus_counter=g__JADJOM01--1||g__Sphingomonas--1:capture_order_counter=o__Gemmatimonadales--1||o__Sphingomonadales--1:capture_phylum_counter=p__Gemmatimonadota--1||p__Proteobacteria--1:capture_species_counter=s__JADJOM01 sp016713435--1||s__Sphingomonas populi--1:gtdb_class_counter=:gtdb_domain_counter=:gtdb_family_counter=:gtdb_genus_counter=:gtdb_order_counter=:gtdb_phylum_counter=:gtdb_species_counter=:heptad_counter=MCP-38H--2:lbd_counter=:name=N728477:ref_name_counter=])0.694:0.00273611[&&NHX:Sample_counter=rhizpot1--1||rhizpot3--1||rhiztom3--1:Type_counter=capture--3:capture_class_counter=c__Alphaproteobacteria--2||c__Gemmatimonadetes--1:capture_domain_counter=d__Bacteria--3:capture_family_counter=f__Dongiaceae--1||f__GWC2-71-9--1||f__Sphingomonadaceae--1:capture_genus_counter=g__Dongia--1||g__JADJOM01--1||g__Sphingomonas--1:capture_order_counter=o__Dongiales--1||o__Gemmatimonadales--1||o__Sphingomonadales--1:capture_phylum_counter=p__Gemmatimonadota--1||p__Proteobacteria--2:capture_species_counter=s__Dongia sp016794165--1||s__JADJOM01 sp016713435--1||s__Sphingomonas populi--1:gtdb_class_counter=:gtdb_domain_counter=:gtdb_family_counter=:gtdb_genus_counter=:gtdb_order_counter=:gtdb_phylum_counter=:gtdb_species_counter=:heptad_counter=MCP-38H--3:lbd_counter=:name=N728478:ref_name_counter=],(963b43bd-dc69-4fbd-aca2-1e07959a357b_1@MCPsignal.122.275:5e-09[&&NHX:Sample=rhiztom2:Type=capture:capture_class=c__Gammaproteobacteria:capture_domain=d__Bacteria:capture_family=f__Chromatiaceae:capture_genus=g__Allochromatium:capture_order=o__Chromatiales:capture_phylum=p__Proteobacteria:capture_species=s__Allochromatium humboldtianum:heptad=MCP-38H],(65dba833-4c5a-49fa-9c95-8e4386ae7adf_1@MCPsignal.337.421:0.0246597[&&NHX:Sample=rhiztom2:Type=capture:capture_class=c__Gammaproteobacteria:capture_domain=d__Bacteria:capture_family=f__Rhodanobacteraceae:capture_genus=g__Dyella:capture_order=o__Xanthomonadales:capture_phylum=p__Proteobacteria:capture_species=s__Dyella sp012275375:heptad=MCP-38H],85935508-e19a-4682-9f75-8ab51546d4d1_6@MCPsignal.44.194:5e-09[&&NHX:Sample=rhiztom2:Type=capture:capture_class=c__Gammaproteobacteria:capture_domain=d__Bacteria:capture_family=f__Chromatiaceae:capture_genus=g__Allochromatium:capture_order=o__Chromatiales:capture_phylum=p__Proteobacteria:capture_species=s__Allochromatium humboldtianum:heptad=MCP-38H])0.89:0.00537313[&&NHX:Sample_counter=rhiztom2--2:Type_counter=capture--2:capture_class_counter=c__Gammaproteobacteria--2:capture_domain_counter=d__Bacteria--2:capture_family_counter=f__Chromatiaceae--1||f__Rhodanobacteraceae--1:capture_genus_counter=g__Allochromatium--1||g__Dyella--1:capture_order_counter=o__Chromatiales--1||o__Xanthomonadales--1:capture_phylum_counter=p__Proteobacteria--2:capture_species_counter=s__Allochromatium humboldtianum--1||s__Dyella sp012275375--1:gtdb_class_counter=:gtdb_domain_counter=:gtdb_family_counter=:gtdb_genus_counter=:gtdb_order_counter=:gtdb_phylum_counter=:gtdb_species_counter=:heptad_counter=MCP-38H--2:lbd_counter=:name=N728482:ref_name_counter=])0.883:0.0148292[&&NHX:Sample_counter=rhiztom2--3:Type_counter=capture--3:capture_class_counter=c__Gammaproteobacteria--3:capture_domain_counter=d__Bacteria--3:capture_family_counter=f__Chromatiaceae--2||f__Rhodanobacteraceae--1:capture_genus_counter=g__Allochromatium--2||g__Dyella--1:capture_order_counter=o__Chromatiales--2||o__Xanthomonadales--1:capture_phylum_counter=p__Proteobacteria--3:capture_species_counter=s__Allochromatium humboldtianum--2||s__Dyella sp012275375--1:gtdb_class_counter=:gtdb_domain_counter=:gtdb_family_counter=:gtdb_genus_counter=:gtdb_order_counter=:gtdb_phylum_counter=:gtdb_species_counter=:heptad_counter=MCP-38H--3:lbd_counter=:name=N728483:ref_name_counter=])0.386:0.0107261[&&NHX:Sample_counter=rhizpot1--1||rhizpot3--1||rhiztom2--3||rhiztom3--1:Type_counter=capture--6:capture_class_counter=c__Alphaproteobacteria--2||c__Gammaproteobacteria--3||c__Gemmatimonadetes--1:capture_domain_counter=d__Bacteria--6:capture_family_counter=f__Chromatiaceae--2||f__Dongiaceae--1||f__GWC2-71-9--1||f__Rhodanobacteraceae--1||f__Sphingomonadaceae--1:capture_genus_counter=g__Allochromatium--2||g__Dongia--1||g__Dyella--1||g__JADJOM01--1||g__Sphingomonas--1:capture_order_counter=o__Chromatiales--2||o__Dongiales--1||o__Gemmatimonadales--1||o__Sphingomonadales--1||o__Xanthomonadales--1:capture_phylum_counter=p__Gemmatimonadota--1||p__Proteobacteria--5:capture_species_counter=s__Allochromatium humboldtianum--2||s__Dongia sp016794165--1||s__Dyella sp012275375--1||s__JADJOM01 sp016713435--1||s__Sphingomonas populi--1:gtdb_class_counter=:gtdb_domain_counter=:gtdb_family_counter=:gtdb_genus_counter=:gtdb_order_counter=:gtdb_phylum_counter=:gtdb_species_counter=:heptad_counter=MCP-38H--6:lbd_counter=:name=N728484:ref_name_counter=],(((f6c10a6f-3dc9-4874-8452-ddb353995b6c_6@MCPsignal.287.417:5e-09[&&NHX:Sample=rhizpot1:Type=capture:capture_class=c__Alphaproteobacteria:capture_domain=d__Bacteria:capture_family=f__Xanthobacteraceae:capture_genus=g__Bradyrhizobium:capture_order=o__Rhizobiales:capture_phylum=p__Proteobacteria:capture_species=s__Bradyrhizobium manausense_A:heptad=MCP-38H],2f815dc1-48fd-4c2f-a33a-e245bd67e2d3_6@MCPsignal.153.286:0.00758963[&&NHX:Sample=rhizpot3:Type=capture:capture_class=c__Alphaproteobacteria:capture_domain=d__Bacteria:capture_family=f__Sphingomonadaceae:capture_genus=g__Sphingomonas:capture_order=o__Sphingomonadales:capture_phylum=p__Proteobacteria:capture_species=s__Sphingomonas sp012035195:heptad=MCP-38H])0:5e-09[&&NHX:Sample_counter=rhizpot1--1||rhizpot3--1:Type_counter=capture--2:capture_class_counter=c__Alphaproteobacteria--2:capture_domain_counter=d__Bacteria--2:capture_family_counter=f__Sphingomonadaceae--1||f__Xanthobacteraceae--1:capture_genus_counter=g__Bradyrhizobium--1||g__Sphingomonas--1:capture_order_counter=o__Rhizobiales--1||o__Sphingomonadales--1:capture_phylum_counter=p__Proteobacteria--2:capture_species_counter=s__Bradyrhizobium manausense_A--1||s__Sphingomonas sp012035195--1:gtdb_class_counter=:gtdb_domain_counter=:gtdb_family_counter=:gtdb_genus_counter=:gtdb_order_counter=:gtdb_phylum_counter=:gtdb_species_counter=:heptad_counter=MCP-38H--2:lbd_counter=:name=N728487:ref_name_counter=],(59ee2230-ec3c-4e16-aaa1-b1b68483c953_6@MCPsignal.337.470:5e-09[&&NHX:Sample=rhizpot3:Type=capture:capture_class=c__UBA9160:capture_domain=d__Bacteria:capture_family=f__UBA9160:capture_genus=g__UBA9160:capture_order=o__UBA9160:capture_phylum=p__Myxococcota_A:capture_species=s__UBA9160 sp003520425:heptad=MCP-38H],3deadc85-1e9a-5a1e-9938-3b5b3cc8334d_2@MCPsignal.31.141:5e-09[&&NHX:Sample=rhizpot3:Type=capture:besthit=71.8:bitscore=127.0:capture_class=c__UBA9160:capture_domain=d__Bacteria:capture_family=f__UBA9160:capture_genus=g__UBA9160:capture_order=o__UBA9160:capture_phylum=p__Myxococcota_A:capture_species=s__UBA9160 sp003520425:evalue=4.15e-38:gapopen=0.0:heptad=MCP-38H:length=110.0:mismatch=31.0:qcovhsp=100.0:qend=110.0:qstart=1.0:ref_name=GB_GCA_016713235.1_protein.faa_JADJPN010000002.1_648@PF00015_full_PFAM.289.472:scovhsp=60.1:send=123.0:sstart=14.0])0.826:5e-09[&&NHX:Sample_counter=rhizpot3--2:Type_counter=capture--2:besthit_avg=71.8:besthit_max=71.8:besthit_min=71.8:besthit_std=0:besthit_sum=71.8:bitscore_avg=127.0:bitscore_max=127.0:bitscore_min=127.0:bitscore_std=0:bitscore_sum=127.0:capture_class_counter=c__UBA9160--2:capture_domain_counter=d__Bacteria--2:capture_family_counter=f__UBA9160--2:capture_genus_counter=g__UBA9160--2:capture_order_counter=o__UBA9160--2:capture_phylum_counter=p__Myxococcota_A--2:capture_species_counter=s__UBA9160 sp003520425--2:evalue_avg=4.15e-38:evalue_max=4.15e-38:evalue_min=4.15e-38:evalue_std=0:evalue_sum=4.15e-38:gapopen_avg=0.0:gapopen_max=0.0:gapopen_min=0.0:gapopen_std=0:gapopen_sum=0.0:gtdb_class_counter=:gtdb_domain_counter=:gtdb_family_counter=:gtdb_genus_counter=:gtdb_order_counter=:gtdb_phylum_counter=:gtdb_species_counter=:heptad_counter=MCP-38H--2:lbd_counter=:length_avg=110.0:length_max=110.0:length_min=110.0:length_std=0:length_sum=110.0:mismatch_avg=31.0:mismatch_max=31.0:mismatch_min=31.0:mismatch_std=0:mismatch_sum=31.0:name=N728490:qcovhsp_avg=100.0:qcovhsp_max=100.0:qcovhsp_min=100.0:qcovhsp_std=0:qcovhsp_sum=100.0:qend_avg=110.0:qend_max=110.0:qend_min=110.0:qend_std=0:qend_sum=110.0:qstart_avg=1.0:qstart_max=1.0:qstart_min=1.0:qstart_std=0:qstart_sum=1.0:ref_name_counter=GB_GCA_016713235.1_protein.faa_JADJPN010000002.1_648@PF00015_full_PFAM.289.472--1:scovhsp_avg=60.1:scovhsp_max=60.1:scovhsp_min=60.1:scovhsp_std=0:scovhsp_sum=60.1:send_avg=123.0:send_max=123.0:send_min=123.0:send_std=0:send_sum=123.0:sstart_avg=14.0:sstart_max=14.0:sstart_min=14.0:sstart_std=0:sstart_sum=14.0])0:6e-09[&&NHX:Sample_counter=rhizpot1--1||rhizpot3--3:Type_counter=capture--4:besthit_avg=71.8:besthit_max=71.8:besthit_min=71.8:besthit_std=0:besthit_sum=71.8:bitscore_avg=127.0:bitscore_max=127.0:bitscore_min=127.0:bitscore_std=0:bitscore_sum=127.0:capture_class_counter=c__Alphaproteobacteria--2||c__UBA9160--2:capture_domain_counter=d__Bacteria--4:capture_family_counter=f__Sphingomonadaceae--1||f__UBA9160--2||f__Xanthobacteraceae--1:capture_genus_counter=g__Bradyrhizobium--1||g__Sphingomonas--1||g__UBA9160--2:capture_order_counter=o__Rhizobiales--1||o__Sphingomonadales--1||o__UBA9160--2:capture_phylum_counter=p__Myxococcota_A--2||p__Proteobacteria--2:capture_species_counter=s__Bradyrhizobium manausense_A--1||s__Sphingomonas sp012035195--1||s__UBA9160 sp003520425--2:evalue_avg=4.15e-38:evalue_max=4.15e-38:evalue_min=4.15e-38:evalue_std=0:evalue_sum=4.15e-38:gapopen_avg=0.0:gapopen_max=0.0:gapopen_min=0.0:gapopen_std=0:gapopen_sum=0.0:gtdb_class_counter=:gtdb_domain_counter=:gtdb_family_counter=:gtdb_genus_counter=:gtdb_order_counter=:gtdb_phylum_counter=:gtdb_species_counter=:heptad_counter=MCP-38H--4:lbd_counter=:length_avg=110.0:length_max=110.0:length_min=110.0:length_std=0:length_sum=110.0:mismatch_avg=31.0:mismatch_max=31.0:mismatch_min=31.0:mismatch_std=0:mismatch_sum=31.0:name=N728491:qcovhsp_avg=100.0:qcovhsp_max=100.0:qcovhsp_min=100.0:qcovhsp_std=0:qcovhsp_sum=100.0:qend_avg=110.0:qend_max=110.0:qend_min=110.0:qend_std=0:qend_sum=110.0:qstart_avg=1.0:qstart_max=1.0:qstart_min=1.0:qstart_std=0:qstart_sum=1.0:ref_name_counter=GB_GCA_016713235.1_protein.faa_JADJPN010000002.1_648@PF00015_full_PFAM.289.472--1:scovhsp_avg=60.1:scovhsp_max=60.1:scovhsp_min=60.1:scovhsp_std=0:scovhsp_sum=60.1:send_avg=123.0:send_max=123.0:send_min=123.0:send_std=0:send_sum=123.0:sstart_avg=14.0:sstart_max=14.0:sstart_min=14.0:sstart_std=0:sstart_sum=14.0],6dbd8d61-1f5d-4f13-9065-8dfb034489ef_1@MCPsignal.45.137:5e-09[&&NHX:Sample=rhizpot3:Type=capture:capture_class=c__UBA9160:capture_domain=d__Bacteria:capture_family=f__UBA9160:capture_genus=g__UBA9160:capture_order=o__UBA9160:capture_phylum=p__Myxococcota_A:capture_species=s__UBA9160 sp003520425:heptad=MCP-38H])0.969:0.0456049[&&NHX:Sample_counter=rhizpot1--1||rhizpot3--4:Type_counter=capture--5:besthit_avg=71.8:besthit_max=71.8:besthit_min=71.8:besthit_std=0:besthit_sum=71.8:bitscore_avg=127.0:bitscore_max=127.0:bitscore_min=127.0:bitscore_std=0:bitscore_sum=127.0:capture_class_counter=c__Alphaproteobacteria--2||c__UBA9160--3:capture_domain_counter=d__Bacteria--5:capture_family_counter=f__Sphingomonadaceae--1||f__UBA9160--3||f__Xanthobacteraceae--1:capture_genus_counter=g__Bradyrhizobium--1||g__Sphingomonas--1||g__UBA9160--3:capture_order_counter=o__Rhizobiales--1||o__Sphingomonadales--1||o__UBA9160--3:capture_phylum_counter=p__Myxococcota_A--3||p__Proteobacteria--2:capture_species_counter=s__Bradyrhizobium manausense_A--1||s__Sphingomonas sp012035195--1||s__UBA9160 sp003520425--3:evalue_avg=4.15e-38:evalue_max=4.15e-38:evalue_min=4.15e-38:evalue_std=0:evalue_sum=4.15e-38:gapopen_avg=0.0:gapopen_max=0.0:gapopen_min=0.0:gapopen_std=0:gapopen_sum=0.0:gtdb_class_counter=:gtdb_domain_counter=:gtdb_family_counter=:gtdb_genus_counter=:gtdb_order_counter=:gtdb_phylum_counter=:gtdb_species_counter=:heptad_counter=MCP-38H--5:lbd_counter=:length_avg=110.0:length_max=110.0:length_min=110.0:length_std=0:length_sum=110.0:mismatch_avg=31.0:mismatch_max=31.0:mismatch_min=31.0:mismatch_std=0:mismatch_sum=31.0:name=N728493:qcovhsp_avg=100.0:qcovhsp_max=100.0:qcovhsp_min=100.0:qcovhsp_std=0:qcovhsp_sum=100.0:qend_avg=110.0:qend_max=110.0:qend_min=110.0:qend_std=0:qend_sum=110.0:qstart_avg=1.0:qstart_max=1.0:qstart_min=1.0:qstart_std=0:qstart_sum=1.0:ref_name_counter=GB_GCA_016713235.1_protein.faa_JADJPN010000002.1_648@PF00015_full_PFAM.289.472--1:scovhsp_avg=60.1:scovhsp_max=60.1:scovhsp_min=60.1:scovhsp_std=0:scovhsp_sum=60.1:send_avg=123.0:send_max=123.0:send_min=123.0:send_std=0:send_sum=123.0:sstart_avg=14.0:sstart_max=14.0:sstart_min=14.0:sstart_std=0:sstart_sum=14.0])0.938:0.0423705[&&NHX:Sample_counter=rhizpot1--2||rhizpot3--5||rhiztom2--3||rhiztom3--1:Type_counter=capture--11:besthit_avg=71.8:besthit_max=71.8:besthit_min=71.8:besthit_std=0:besthit_sum=71.8:bitscore_avg=127.0:bitscore_max=127.0:bitscore_min=127.0:bitscore_std=0:bitscore_sum=127.0:capture_class_counter=c__Alphaproteobacteria--4||c__Gammaproteobacteria--3||c__Gemmatimonadetes--1||c__UBA9160--3:capture_domain_counter=d__Bacteria--11:capture_family_counter=f__Chromatiaceae--2||f__Dongiaceae--1||f__GWC2-71-9--1||f__Rhodanobacteraceae--1||f__Sphingomonadaceae--2||f__UBA9160--3||f__Xanthobacteraceae--1:capture_genus_counter=g__Allochromatium--2||g__Bradyrhizobium--1||g__Dongia--1||g__Dyella--1||g__JADJOM01--1||g__Sphingomonas--2||g__UBA9160--3:capture_order_counter=o__Chromatiales--2||o__Dongiales--1||o__Gemmatimonadales--1||o__Rhizobiales--1||o__Sphingomonadales--2||o__UBA9160--3||o__Xanthomonadales--1:capture_phylum_counter=p__Gemmatimonadota--1||p__Myxococcota_A--3||p__Proteobacteria--7:capture_species_counter=s__Allochromatium humboldtianum--2||s__Bradyrhizobium manausense_A--1||s__Dongia sp016794165--1||s__Dyella sp012275375--1||s__JADJOM01 sp016713435--1||s__Sphingomonas populi--1||s__Sphingomonas sp012035195--1||s__UBA9160 sp003520425--3:evalue_avg=4.15e-38:evalue_max=4.15e-38:evalue_min=4.15e-38:evalue_std=0:evalue_sum=4.15e-38:gapopen_avg=0.0:gapopen_max=0.0:gapopen_min=0.0:gapopen_std=0:gapopen_sum=0.0:gtdb_class_counter=:gtdb_domain_counter=:gtdb_family_counter=:gtdb_genus_counter=:gtdb_order_counter=:gtdb_phylum_counter=:gtdb_species_counter=:heptad_counter=MCP-38H--11:lbd_counter=:length_avg=110.0:length_max=110.0:length_min=110.0:length_std=0:length_sum=110.0:mismatch_avg=31.0:mismatch_max=31.0:mismatch_min=31.0:mismatch_std=0:mismatch_sum=31.0:name=N728494:qcovhsp_avg=100.0:qcovhsp_max=100.0:qcovhsp_min=100.0:qcovhsp_std=0:qcovhsp_sum=100.0:qend_avg=110.0:qend_max=110.0:qend_min=110.0:qend_std=0:qend_sum=110.0:qstart_avg=1.0:qstart_max=1.0:qstart_min=1.0:qstart_std=0:qstart_sum=1.0:ref_name_counter=GB_GCA_016713235.1_protein.faa_JADJPN010000002.1_648@PF00015_full_PFAM.289.472--1:scovhsp_avg=60.1:scovhsp_max=60.1:scovhsp_min=60.1:scovhsp_std=0:scovhsp_sum=60.1:send_avg=123.0:send_max=123.0:send_min=123.0:send_std=0:send_sum=123.0:sstart_avg=14.0:sstart_max=14.0:sstart_min=14.0:sstart_std=0:sstart_sum=14.0])0.78:0.017453[&&NHX:Sample_counter=rhizpot1--8||rhizpot3--6||rhiztom2--4||rhiztom3--1:Type_counter=GTDB--2||capture--19:besthit_avg=71.8:besthit_max=71.8:besthit_min=71.8:besthit_std=0:besthit_sum=71.8:bitscore_avg=127.0:bitscore_max=127.0:bitscore_min=127.0:bitscore_std=0:bitscore_sum=127.0:capture_class_counter=c__Actinomycetia--1||c__Alphaproteobacteria--6||c__Gammaproteobacteria--8||c__Gemmatimonadetes--1||c__UBA9160--3:capture_domain_counter=d__Bacteria--19:capture_family_counter=f__Burkholderiaceae--3||f__Cellulomonadaceae--1||f__Chromatiaceae--2||f__Dongiaceae--1||f__GWC2-71-9--1||f__Magnetospirillaceae--2||f__Rhodanobacteraceae--2||f__Sphingomonadaceae--2||f__UBA9160--3||f__Xanthobacteraceae--1||f__Xanthomonadaceae--1:capture_genus_counter=g__Allochromatium--2||g__Bradyrhizobium--1||g__Cellulomonas--1||g__Dongia--1||g__Dyella--1||g__Herbaspirillum--3||g__JADJOM01--1||g__Phaeospirillum--2||g__Rhodanobacter--1||g__Sphingomonas--2||g__UBA9160--3||g__Xanthomonas--1:capture_order_counter=o__Actinomycetales--1||o__Burkholderiales--3||o__Chromatiales--2||o__Dongiales--1||o__Gemmatimonadales--1||o__Rhizobiales--1||o__Rhodospirillales--2||o__Sphingomonadales--2||o__UBA9160--3||o__Xanthomonadales--3:capture_phylum_counter=p__Actinobacteriota--1||p__Gemmatimonadota--1||p__Myxococcota_A--3||p__Proteobacteria--14:capture_species_counter=s__Allochromatium humboldtianum--2||s__Bradyrhizobium manausense_A--1||s__Cellulomonas sp009777345--1||s__Dongia sp016794165--1||s__Dyella sp012275375--1||s__Herbaspirillum sp006715495--3||s__JADJOM01 sp016713435--1||s__Phaeospirillum sp903853455--2||s__Rhodanobacter sp004298505--1||s__Sphingomonas populi--1||s__Sphingomonas sp012035195--1||s__UBA9160 sp003520425--3||s__Xanthomonas arboricola_C--1:evalue_avg=4.15e-38:evalue_max=4.15e-38:evalue_min=4.15e-38:evalue_std=0:evalue_sum=4.15e-38:gapopen_avg=0.0:gapopen_max=0.0:gapopen_min=0.0:gapopen_std=0:gapopen_sum=0.0:gtdb_class_counter=c__Alphaproteobacteria--2:gtdb_domain_counter=d__Bacteria--2:gtdb_family_counter=f__Sphingomonadaceae--2:gtdb_genus_counter=g__Sphingobium--2:gtdb_order_counter=o__Sphingomonadales--2:gtdb_phylum_counter=p__Proteobacteria--2:gtdb_species_counter=s__Sphingobium fluviale--1||s__Sphingobium sp017984895--1:heptad_counter=MCP-38H--20||MCP-44H--1:lbd_counter=:lca_tree=g__Sphingobium:length_avg=110.0:length_max=110.0:length_min=110.0:length_std=0:length_sum=110.0:mismatch_avg=31.0:mismatch_max=31.0:mismatch_min=31.0:mismatch_std=0:mismatch_sum=31.0:name=N728495:qcovhsp_avg=100.0:qcovhsp_max=100.0:qcovhsp_min=100.0:qcovhsp_std=0:qcovhsp_sum=100.0:qend_avg=110.0:qend_max=110.0:qend_min=110.0:qend_std=0:qend_sum=110.0:qstart_avg=1.0:qstart_max=1.0:qstart_min=1.0:qstart_std=0:qstart_sum=1.0:ref_name_counter=GB_GCA_016713235.1_protein.faa_JADJPN010000002.1_648@PF00015_full_PFAM.289.472--1:scovhsp_avg=60.1:scovhsp_max=60.1:scovhsp_min=60.1:scovhsp_std=0:scovhsp_sum=60.1:send_avg=123.0:send_max=123.0:send_min=123.0:send_std=0:send_sum=123.0:sstart_avg=14.0:sstart_max=14.0:sstart_min=14.0:sstart_std=0:sstart_sum=14.0],a215a093-90c1-5b8e-9e8c-913e31bcb924_3@MCPsignal.74.248:0.0623196[&&NHX:Sample=rhiztom1:Type=capture:capture_class=c__UBA9160:capture_domain=d__Bacteria:capture_family=f__UBA9160:capture_genus=g__UBA9160:capture_order=o__UBA9160:capture_phylum=p__Myxococcota_A:capture_species=s__UBA9160 sp003520425:heptad=MCP-38H])0.771:0.0419444[&&NHX:Sample_counter=rhizpot1--8||rhizpot3--6||rhiztom1--1||rhiztom2--4||rhiztom3--1:Type_counter=GTDB--2||capture--20:besthit_avg=71.8:besthit_max=71.8:besthit_min=71.8:besthit_std=0:besthit_sum=71.8:bitscore_avg=127.0:bitscore_max=127.0:bitscore_min=127.0:bitscore_std=0:bitscore_sum=127.0:capture_class_counter=c__Actinomycetia--1||c__Alphaproteobacteria--6||c__Gammaproteobacteria--8||c__Gemmatimonadetes--1||c__UBA9160--4:capture_domain_counter=d__Bacteria--20:capture_family_counter=f__Burkholderiaceae--3||f__Cellulomonadaceae--1||f__Chromatiaceae--2||f__Dongiaceae--1||f__GWC2-71-9--1||f__Magnetospirillaceae--2||f__Rhodanobacteraceae--2||f__Sphingomonadaceae--2||f__UBA9160--4||f__Xanthobacteraceae--1||f__Xanthomonadaceae--1:capture_genus_counter=g__Allochromatium--2||g__Bradyrhizobium--1||g__Cellulomonas--1||g__Dongia--1||g__Dyella--1||g__Herbaspirillum--3||g__JADJOM01--1||g__Phaeospirillum--2||g__Rhodanobacter--1||g__Sphingomonas--2||g__UBA9160--4||g__Xanthomonas--1:capture_order_counter=o__Actinomycetales--1||o__Burkholderiales--3||o__Chromatiales--2||o__Dongiales--1||o__Gemmatimonadales--1||o__Rhizobiales--1||o__Rhodospirillales--2||o__Sphingomonadales--2||o__UBA9160--4||o__Xanthomonadales--3:capture_phylum_counter=p__Actinobacteriota--1||p__Gemmatimonadota--1||p__Myxococcota_A--4||p__Proteobacteria--14:capture_species_counter=s__Allochromatium humboldtianum--2||s__Bradyrhizobium manausense_A--1||s__Cellulomonas sp009777345--1||s__Dongia sp016794165--1||s__Dyella sp012275375--1||s__Herbaspirillum sp006715495--3||s__JADJOM01 sp016713435--1||s__Phaeospirillum sp903853455--2||s__Rhodanobacter sp004298505--1||s__Sphingomonas populi--1||s__Sphingomonas sp012035195--1||s__UBA9160 sp003520425--4||s__Xanthomonas arboricola_C--1:evalue_avg=4.15e-38:evalue_max=4.15e-38:evalue_min=4.15e-38:evalue_std=0:evalue_sum=4.15e-38:gapopen_avg=0.0:gapopen_max=0.0:gapopen_min=0.0:gapopen_std=0:gapopen_sum=0.0:gtdb_class_counter=c__Alphaproteobacteria--2:gtdb_domain_counter=d__Bacteria--2:gtdb_family_counter=f__Sphingomonadaceae--2:gtdb_genus_counter=g__Sphingobium--2:gtdb_order_counter=o__Sphingomonadales--2:gtdb_phylum_counter=p__Proteobacteria--2:gtdb_species_counter=s__Sphingobium fluviale--1||s__Sphingobium sp017984895--1:heptad_counter=MCP-38H--21||MCP-44H--1:lbd_counter=:lca_tree=g__Sphingobium:length_avg=110.0:length_max=110.0:length_min=110.0:length_std=0:length_sum=110.0:mismatch_avg=31.0:mismatch_max=31.0:mismatch_min=31.0:mismatch_std=0:mismatch_sum=31.0:name=N728497:qcovhsp_avg=100.0:qcovhsp_max=100.0:qcovhsp_min=100.0:qcovhsp_std=0:qcovhsp_sum=100.0:qend_avg=110.0:qend_max=110.0:qend_min=110.0:qend_std=0:qend_sum=110.0:qstart_avg=1.0:qstart_max=1.0:qstart_min=1.0:qstart_std=0:qstart_sum=1.0:ref_name_counter=GB_GCA_016713235.1_protein.faa_JADJPN010000002.1_648@PF00015_full_PFAM.289.472--1:scovhsp_avg=60.1:scovhsp_max=60.1:scovhsp_min=60.1:scovhsp_std=0:scovhsp_sum=60.1:send_avg=123.0:send_max=123.0:send_min=123.0:send_std=0:send_sum=123.0:sstart_avg=14.0:sstart_max=14.0:sstart_min=14.0:sstart_std=0:sstart_sum=14.0],72ae3c77-aaea-4b65-9a85-d36c18dc8a4f_3@MCPsignal.172.258:5e-09[&&NHX:Sample=rhizpot3:Type=capture:capture_class=c__UBA9160:capture_domain=d__Bacteria:capture_family=f__UBA9160:capture_genus=g__UBA9160:capture_order=o__UBA9160:capture_phylum=p__Myxococcota_A:capture_species=s__UBA9160 sp003520425:heptad=MCP-38H])0.183:0.0447333[&&NHX:Sample_counter=rhizpot1--8||rhizpot3--7||rhiztom1--1||rhiztom2--4||rhiztom3--1:Type_counter=GTDB--2||capture--21:besthit_avg=71.8:besthit_max=71.8:besthit_min=71.8:besthit_std=0:besthit_sum=71.8:bitscore_avg=127.0:bitscore_max=127.0:bitscore_min=127.0:bitscore_std=0:bitscore_sum=127.0:capture_class_counter=c__Actinomycetia--1||c__Alphaproteobacteria--6||c__Gammaproteobacteria--8||c__Gemmatimonadetes--1||c__UBA9160--5:capture_domain_counter=d__Bacteria--21:capture_family_counter=f__Burkholderiaceae--3||f__Cellulomonadaceae--1||f__Chromatiaceae--2||f__Dongiaceae--1||f__GWC2-71-9--1||f__Magnetospirillaceae--2||f__Rhodanobacteraceae--2||f__Sphingomonadaceae--2||f__UBA9160--5||f__Xanthobacteraceae--1||f__Xanthomonadaceae--1:capture_genus_counter=g__Allochromatium--2||g__Bradyrhizobium--1||g__Cellulomonas--1||g__Dongia--1||g__Dyella--1||g__Herbaspirillum--3||g__JADJOM01--1||g__Phaeospirillum--2||g__Rhodanobacter--1||g__Sphingomonas--2||g__UBA9160--5||g__Xanthomonas--1:capture_order_counter=o__Actinomycetales--1||o__Burkholderiales--3||o__Chromatiales--2||o__Dongiales--1||o__Gemmatimonadales--1||o__Rhizobiales--1||o__Rhodospirillales--2||o__Sphingomonadales--2||o__UBA9160--5||o__Xanthomonadales--3:capture_phylum_counter=p__Actinobacteriota--1||p__Gemmatimonadota--1||p__Myxococcota_A--5||p__Proteobacteria--14:capture_species_counter=s__Allochromatium humboldtianum--2||s__Bradyrhizobium manausense_A--1||s__Cellulomonas sp009777345--1||s__Dongia sp016794165--1||s__Dyella sp012275375--1||s__Herbaspirillum sp006715495--3||s__JADJOM01 sp016713435--1||s__Phaeospirillum sp903853455--2||s__Rhodanobacter sp004298505--1||s__Sphingomonas populi--1||s__Sphingomonas sp012035195--1||s__UBA9160 sp003520425--5||s__Xanthomonas arboricola_C--1:evalue_avg=4.15e-38:evalue_max=4.15e-38:evalue_min=4.15e-38:evalue_std=0:evalue_sum=4.15e-38:gapopen_avg=0.0:gapopen_max=0.0:gapopen_min=0.0:gapopen_std=0:gapopen_sum=0.0:gtdb_class_counter=c__Alphaproteobacteria--2:gtdb_domain_counter=d__Bacteria--2:gtdb_family_counter=f__Sphingomonadaceae--2:gtdb_genus_counter=g__Sphingobium--2:gtdb_order_counter=o__Sphingomonadales--2:gtdb_phylum_counter=p__Proteobacteria--2:gtdb_species_counter=s__Sphingobium fluviale--1||s__Sphingobium sp017984895--1:heptad_counter=MCP-38H--22||MCP-44H--1:lbd_counter=:lca_tree=g__Sphingobium:length_avg=110.0:length_max=110.0:length_min=110.0:length_std=0:length_sum=110.0:mismatch_avg=31.0:mismatch_max=31.0:mismatch_min=31.0:mismatch_std=0:mismatch_sum=31.0:name=N728499:qcovhsp_avg=100.0:qcovhsp_max=100.0:qcovhsp_min=100.0:qcovhsp_std=0:qcovhsp_sum=100.0:qend_avg=110.0:qend_max=110.0:qend_min=110.0:qend_std=0:qend_sum=110.0:qstart_avg=1.0:qstart_max=1.0:qstart_min=1.0:qstart_std=0:qstart_sum=1.0:ref_name_counter=GB_GCA_016713235.1_protein.faa_JADJPN010000002.1_648@PF00015_full_PFAM.289.472--1:scovhsp_avg=60.1:scovhsp_max=60.1:scovhsp_min=60.1:scovhsp_std=0:scovhsp_sum=60.1:send_avg=123.0:send_max=123.0:send_min=123.0:send_std=0:send_sum=123.0:sstart_avg=14.0:sstart_max=14.0:sstart_min=14.0:sstart_std=0:sstart_sum=14.0],14fdd7ce-40a7-4735-a07d-7f3745b2b3d0_5@MCPsignal.201.263:5e-09[&&NHX:Sample=rhizpot3:Type=capture:capture_class=c__UBA9160:capture_domain=d__Bacteria:capture_family=f__UBA9160:capture_genus=g__UBA9160:capture_order=o__UBA9160:capture_phylum=p__Myxococcota_A:capture_species=s__UBA9160 sp003520425:heptad=MCP-38H])0:1.3e-08[&&NHX:Sample_counter=rhizpot1--8||rhizpot3--8||rhiztom1--1||rhiztom2--4||rhiztom3--1:Type_counter=GTDB--2||capture--22:besthit_avg=71.8:besthit_max=71.8:besthit_min=71.8:besthit_std=0:besthit_sum=71.8:bitscore_avg=127.0:bitscore_max=127.0:bitscore_min=127.0:bitscore_std=0:bitscore_sum=127.0:capture_class_counter=c__Actinomycetia--1||c__Alphaproteobacteria--6||c__Gammaproteobacteria--8||c__Gemmatimonadetes--1||c__UBA9160--6:capture_domain_counter=d__Bacteria--22:capture_family_counter=f__Burkholderiaceae--3||f__Cellulomonadaceae--1||f__Chromatiaceae--2||f__Dongiaceae--1||f__GWC2-71-9--1||f__Magnetospirillaceae--2||f__Rhodanobacteraceae--2||f__Sphingomonadaceae--2||f__UBA9160--6||f__Xanthobacteraceae--1||f__Xanthomonadaceae--1:capture_genus_counter=g__Allochromatium--2||g__Bradyrhizobium--1||g__Cellulomonas--1||g__Dongia--1||g__Dyella--1||g__Herbaspirillum--3||g__JADJOM01--1||g__Phaeospirillum--2||g__Rhodanobacter--1||g__Sphingomonas--2||g__UBA9160--6||g__Xanthomonas--1:capture_order_counter=o__Actinomycetales--1||o__Burkholderiales--3||o__Chromatiales--2||o__Dongiales--1||o__Gemmatimonadales--1||o__Rhizobiales--1||o__Rhodospirillales--2||o__Sphingomonadales--2||o__UBA9160--6||o__Xanthomonadales--3:capture_phylum_counter=p__Actinobacteriota--1||p__Gemmatimonadota--1||p__Myxococcota_A--6||p__Proteobacteria--14:capture_species_counter=s__Allochromatium humboldtianum--2||s__Bradyrhizobium manausense_A--1||s__Cellulomonas sp009777345--1||s__Dongia sp016794165--1||s__Dyella sp012275375--1||s__Herbaspirillum sp006715495--3||s__JADJOM01 sp016713435--1||s__Phaeospirillum sp903853455--2||s__Rhodanobacter sp004298505--1||s__Sphingomonas populi--1||s__Sphingomonas sp012035195--1||s__UBA9160 sp003520425--6||s__Xanthomonas arboricola_C--1:evalue_avg=4.15e-38:evalue_max=4.15e-38:evalue_min=4.15e-38:evalue_std=0:evalue_sum=4.15e-38:gapopen_avg=0.0:gapopen_max=0.0:gapopen_min=0.0:gapopen_std=0:gapopen_sum=0.0:gtdb_class_counter=c__Alphaproteobacteria--2:gtdb_domain_counter=d__Bacteria--2:gtdb_family_counter=f__Sphingomonadaceae--2:gtdb_genus_counter=g__Sphingobium--2:gtdb_order_counter=o__Sphingomonadales--2:gtdb_phylum_counter=p__Proteobacteria--2:gtdb_species_counter=s__Sphingobium fluviale--1||s__Sphingobium sp017984895--1:heptad_counter=MCP-38H--23||MCP-44H--1:lbd_counter=:lca_tree=g__Sphingobium:length_avg=110.0:length_max=110.0:length_min=110.0:length_std=0:length_sum=110.0:mismatch_avg=31.0:mismatch_max=31.0:mismatch_min=31.0:mismatch_std=0:mismatch_sum=31.0:name=N728501:qcovhsp_avg=100.0:qcovhsp_max=100.0:qcovhsp_min=100.0:qcovhsp_std=0:qcovhsp_sum=100.0:qend_avg=110.0:qend_max=110.0:qend_min=110.0:qend_std=0:qend_sum=110.0:qstart_avg=1.0:qstart_max=1.0:qstart_min=1.0:qstart_std=0:qstart_sum=1.0:ref_name_counter=GB_GCA_016713235.1_protein.faa_JADJPN010000002.1_648@PF00015_full_PFAM.289.472--1:scovhsp_avg=60.1:scovhsp_max=60.1:scovhsp_min=60.1:scovhsp_std=0:scovhsp_sum=60.1:send_avg=123.0:send_max=123.0:send_min=123.0:send_std=0:send_sum=123.0:sstart_avg=14.0:sstart_max=14.0:sstart_min=14.0:sstart_std=0:sstart_sum=14.0])0.257:1.8e-08[&&NHX:Sample_counter=rhizpot1--8||rhizpot3--10||rhiztom1--1||rhiztom2--4||rhiztom3--1:Type_counter=GTDB--2||capture--24:besthit_avg=71.8:besthit_max=71.8:besthit_min=71.8:besthit_std=0:besthit_sum=71.8:bitscore_avg=127.0:bitscore_max=127.0:bitscore_min=127.0:bitscore_std=0:bitscore_sum=127.0:capture_class_counter=c__Actinomycetia--1||c__Alphaproteobacteria--6||c__Gammaproteobacteria--8||c__Gemmatimonadetes--1||c__UBA9160--8:capture_domain_counter=d__Bacteria--24:capture_family_counter=f__Burkholderiaceae--3||f__Cellulomonadaceae--1||f__Chromatiaceae--2||f__Dongiaceae--1||f__GWC2-71-9--1||f__Magnetospirillaceae--2||f__Rhodanobacteraceae--2||f__Sphingomonadaceae--2||f__UBA9160--8||f__Xanthobacteraceae--1||f__Xanthomonadaceae--1:capture_genus_counter=g__Allochromatium--2||g__Bradyrhizobium--1||g__Cellulomonas--1||g__Dongia--1||g__Dyella--1||g__Herbaspirillum--3||g__JADJOM01--1||g__Phaeospirillum--2||g__Rhodanobacter--1||g__Sphingomonas--2||g__UBA9160--8||g__Xanthomonas--1:capture_order_counter=o__Actinomycetales--1||o__Burkholderiales--3||o__Chromatiales--2||o__Dongiales--1||o__Gemmatimonadales--1||o__Rhizobiales--1||o__Rhodospirillales--2||o__Sphingomonadales--2||o__UBA9160--8||o__Xanthomonadales--3:capture_phylum_counter=p__Actinobacteriota--1||p__Gemmatimonadota--1||p__Myxococcota_A--8||p__Proteobacteria--14:capture_species_counter=s__Allochromatium humboldtianum--2||s__Bradyrhizobium manausense_A--1||s__Cellulomonas sp009777345--1||s__Dongia sp016794165--1||s__Dyella sp012275375--1||s__Herbaspirillum sp006715495--3||s__JADJOM01 sp016713435--1||s__Phaeospirillum sp903853455--2||s__Rhodanobacter sp004298505--1||s__Sphingomonas populi--1||s__Sphingomonas sp012035195--1||s__UBA9160 sp003520425--8||s__Xanthomonas arboricola_C--1:evalue_avg=4.15e-38:evalue_max=4.15e-38:evalue_min=4.15e-38:evalue_std=0:evalue_sum=4.15e-38:gapopen_avg=0.0:gapopen_max=0.0:gapopen_min=0.0:gapopen_std=0:gapopen_sum=0.0:gtdb_class_counter=c__Alphaproteobacteria--2:gtdb_domain_counter=d__Bacteria--2:gtdb_family_counter=f__Sphingomonadaceae--2:gtdb_genus_counter=g__Sphingobium--2:gtdb_order_counter=o__Sphingomonadales--2:gtdb_phylum_counter=p__Proteobacteria--2:gtdb_species_counter=s__Sphingobium fluviale--1||s__Sphingobium sp017984895--1:heptad_counter=MCP-38H--25||MCP-44H--1:lbd_counter=:lca_tree=g__Sphingobium:length_avg=110.0:length_max=110.0:length_min=110.0:length_std=0:length_sum=110.0:mismatch_avg=31.0:mismatch_max=31.0:mismatch_min=31.0:mismatch_std=0:mismatch_sum=31.0:name=N728502:qcovhsp_avg=100.0:qcovhsp_max=100.0:qcovhsp_min=100.0:qcovhsp_std=0:qcovhsp_sum=100.0:qend_avg=110.0:qend_max=110.0:qend_min=110.0:qend_std=0:qend_sum=110.0:qstart_avg=1.0:qstart_max=1.0:qstart_min=1.0:qstart_std=0:qstart_sum=1.0:ref_name_counter=GB_GCA_016713235.1_protein.faa_JADJPN010000002.1_648@PF00015_full_PFAM.289.472--1:scovhsp_avg=60.1:scovhsp_max=60.1:scovhsp_min=60.1:scovhsp_std=0:scovhsp_sum=60.1:send_avg=123.0:send_max=123.0:send_min=123.0:send_std=0:send_sum=123.0:sstart_avg=14.0:sstart_max=14.0:sstart_min=14.0:sstart_std=0:sstart_sum=14.0],((((aed3caa3-5d46-4bb1-a9e5-c6dba30b9720_3@MCPsignal.194.239:0.148066[&&NHX:Sample=rhizpot3:Type=capture:capture_class=c__Gemmatimonadetes:capture_domain=d__Bacteria:capture_family=f__GWC2-71-9:capture_genus=g__JADJOM01:capture_order=o__Gemmatimonadales:capture_phylum=p__Gemmatimonadota:capture_species=s__JADJOM01 sp016713435:heptad=MCP-38H],(a29d94b9-eb6b-4471-b275-2b590ed2bf2c_5@MCPsignal.237.277:5e-09[&&NHX:Sample=rhizpot1:Type=capture:capture_class=c__Alphaproteobacteria:capture_domain=d__Bacteria:capture_family=f__Beijerinckiaceae:capture_genus=g__Methylobacterium:capture_order=o__Rhizobiales:capture_phylum=p__Proteobacteria:capture_species=s__Methylobacterium dankookense:heptad=MCP-38H],3fefdc12-d25c-4273-9a7b-7c0238aa56f3_4@MCPsignal.142.184:0.949711[&&NHX:Sample=rhizpot1:Type=capture:capture_class=c__Spirochaetia:capture_domain=d__Bacteria:capture_family=f__Termitinemataceae:capture_genus=g__WQXQ01:capture_order=o__Treponematales:capture_phylum=p__Spirochaetota:capture_species=s__WQXQ01 sp009780545:heptad=MCP-24H])0.254:0.0482571[&&NHX:Sample_counter=rhizpot1--2:Type_counter=capture--2:capture_class_counter=c__Alphaproteobacteria--1||c__Spirochaetia--1:capture_domain_counter=d__Bacteria--2:capture_family_counter=f__Beijerinckiaceae--1||f__Termitinemataceae--1:capture_genus_counter=g__Methylobacterium--1||g__WQXQ01--1:capture_order_counter=o__Rhizobiales--1||o__Treponematales--1:capture_phylum_counter=p__Proteobacteria--1||p__Spirochaetota--1:capture_species_counter=s__Methylobacterium dankookense--1||s__WQXQ01 sp009780545--1:gtdb_class_counter=:gtdb_domain_counter=:gtdb_family_counter=:gtdb_genus_counter=:gtdb_order_counter=:gtdb_phylum_counter=:gtdb_species_counter=:heptad_counter=MCP-24H--1||MCP-38H--1:lbd_counter=:name=N728506:ref_name_counter=])0.725:0.0216397[&&NHX:Sample_counter=rhizpot1--2||rhizpot3--1:Type_counter=capture--3:capture_class_counter=c__Alphaproteobacteria--1||c__Gemmatimonadetes--1||c__Spirochaetia--1:capture_domain_counter=d__Bacteria--3:capture_family_counter=f__Beijerinckiaceae--1||f__GWC2-71-9--1||f__Termitinemataceae--1:capture_genus_counter=g__JADJOM01--1||g__Methylobacterium--1||g__WQXQ01--1:capture_order_counter=o__Gemmatimonadales--1||o__Rhizobiales--1||o__Treponematales--1:capture_phylum_counter=p__Gemmatimonadota--1||p__Proteobacteria--1||p__Spirochaetota--1:capture_species_counter=s__JADJOM01 sp016713435--1||s__Methylobacterium dankookense--1||s__WQXQ01 sp009780545--1:gtdb_class_counter=:gtdb_domain_counter=:gtdb_family_counter=:gtdb_genus_counter=:gtdb_order_counter=:gtdb_phylum_counter=:gtdb_species_counter=:heptad_counter=MCP-24H--1||MCP-38H--2:lbd_counter=:name=N728507:ref_name_counter=],808f6007-a341-4f61-99a3-95c6452c353e_6@MCPsignal.383.440:5e-09[&&NHX:Sample=rhizpot3:Type=capture:capture_class=c__UBA9160:capture_domain=d__Bacteria:capture_family=f__UBA9160:capture_genus=g__UBA9160:capture_order=o__UBA9160:capture_phylum=p__Myxococcota_A:capture_species=s__UBA9160 sp003520425:heptad=MCP-38H])0:5e-09[&&NHX:Sample_counter=rhizpot1--2||rhizpot3--2:Type_counter=capture--4:capture_class_counter=c__Alphaproteobacteria--1||c__Gemmatimonadetes--1||c__Spirochaetia--1||c__UBA9160--1:capture_domain_counter=d__Bacteria--4:capture_family_counter=f__Beijerinckiaceae--1||f__GWC2-71-9--1||f__Termitinemataceae--1||f__UBA9160--1:capture_genus_counter=g__JADJOM01--1||g__Methylobacterium--1||g__UBA9160--1||g__WQXQ01--1:capture_order_counter=o__Gemmatimonadales--1||o__Rhizobiales--1||o__Treponematales--1||o__UBA9160--1:capture_phylum_counter=p__Gemmatimonadota--1||p__Myxococcota_A--1||p__Proteobacteria--1||p__Spirochaetota--1:capture_species_counter=s__JADJOM01 sp016713435--1||s__Methylobacterium dankookense--1||s__UBA9160 sp003520425--1||s__WQXQ01 sp009780545--1:gtdb_class_counter=:gtdb_domain_counter=:gtdb_family_counter=:gtdb_genus_counter=:gtdb_order_counter=:gtdb_phylum_counter=:gtdb_species_counter=:heptad_counter=MCP-24H--1||MCP-38H--3:lbd_counter=:name=N728509:ref_name_counter=],((1d77c533-3e49-4ef3-b259-a43adfdc53c8_4@MCPsignal.102.158:9e-09[&&NHX:Sample=rhizpot1:Type=capture:capture_class=c__Alphaproteobacteria:capture_domain=d__Bacteria:capture_family=f__Beijerinckiaceae:capture_genus=g__Methylobacterium:capture_order=o__Rhizobiales:capture_phylum=p__Proteobacteria:capture_species=s__Methylobacterium dankookense:heptad=MCP-38H],(28038f41-c3c9-4409-a0f9-88806946da5d_2@MCPsignal.68.195:0.681257[&&NHX:Sample=rhiztom1:Type=capture:besthit=51.6:bitscore=82.4:capture_class=c__Alphaproteobacteria:capture_domain=d__Bacteria:capture_family=f__Acetobacteraceae:capture_genus=g__Roseomonas:capture_order=o__Acetobacterales:capture_phylum=p__Proteobacteria:capture_species=s__Roseomonas cervicalis:evalue=3.17e-20:gapopen=2.0:heptad=MCP-38H:length=122.0:mismatch=57.0:qcovhsp=95.3:qend=125.0:qstart=5.0:ref_name=GB_GCA_013822765.1_protein.faa_PNKY01000003.1_3@PF00015_full_PFAM.365.534:scovhsp=71.6:send=158.0:sstart=38.0],(d3a403d9-65ae-4560-a72a-6701c6066671_3@MCPsignal.21.130:0.610715[&&NHX:Sample=rhiztom3:Type=capture:capture_class=c__Alphaproteobacteria:capture_domain=d__Bacteria:capture_family=f__Xanthobacteraceae:capture_genus=g__Rhodopseudomonas:capture_order=o__Rhizobiales:capture_phylum=p__Proteobacteria:capture_species=s__Rhodopseudomonas palustris_E:heptad=MCP-38H],41762fbb-9f66-4660-baca-e5822d4c4c1a_1@MCPsignal.181.287:0.188049[&&NHX:Sample=rhizpot1:Type=capture:besthit=80.2:bitscore=132.0:capture_class=c__Alphaproteobacteria:capture_domain=d__Bacteria:capture_family=f__Beijerinckiaceae:capture_genus=g__Methylobacterium:capture_order=o__Rhizobiales:capture_phylum=p__Proteobacteria:capture_species=s__Methylobacterium brachiatum:evalue=3.4e-40:gapopen=1.0:heptad=MCP-38H:length=106.0:mismatch=20.0:qcovhsp=99.1:qend=105.0:qstart=1.0:ref_name=RS_GCF_018129005.1_protein.faa_NZ_JAAEDL010000013.1_85@PF00015_full_PFAM.491.670:scovhsp=59.2:send=147.0:sstart=42.0])0.627:0.0324663[&&NHX:Sample_counter=rhizpot1--1||rhiztom3--1:Type_counter=capture--2:besthit_avg=80.2:besthit_max=80.2:besthit_min=80.2:besthit_std=0:besthit_sum=80.2:bitscore_avg=132.0:bitscore_max=132.0:bitscore_min=132.0:bitscore_std=0:bitscore_sum=132.0:capture_class_counter=c__Alphaproteobacteria--2:capture_domain_counter=d__Bacteria--2:capture_family_counter=f__Beijerinckiaceae--1||f__Xanthobacteraceae--1:capture_genus_counter=g__Methylobacterium--1||g__Rhodopseudomonas--1:capture_order_counter=o__Rhizobiales--2:capture_phylum_counter=p__Proteobacteria--2:capture_species_counter=s__Methylobacterium brachiatum--1||s__Rhodopseudomonas palustris_E--1:evalue_avg=3.4e-40:evalue_max=3.4e-40:evalue_min=3.4e-40:evalue_std=0:evalue_sum=3.4e-40:gapopen_avg=1.0:gapopen_max=1.0:gapopen_min=1.0:gapopen_std=0:gapopen_sum=1.0:gtdb_class_counter=:gtdb_domain_counter=:gtdb_family_counter=:gtdb_genus_counter=:gtdb_order_counter=:gtdb_phylum_counter=:gtdb_species_counter=:heptad_counter=MCP-38H--2:lbd_counter=:length_avg=106.0:length_max=106.0:length_min=106.0:length_std=0:length_sum=106.0:mismatch_avg=20.0:mismatch_max=20.0:mismatch_min=20.0:mismatch_std=0:mismatch_sum=20.0:name=N728514:qcovhsp_avg=99.1:qcovhsp_max=99.1:qcovhsp_min=99.1:qcovhsp_std=0:qcovhsp_sum=99.1:qend_avg=105.0:qend_max=105.0:qend_min=105.0:qend_std=0:qend_sum=105.0:qstart_avg=1.0:qstart_max=1.0:qstart_min=1.0:qstart_std=0:qstart_sum=1.0:ref_name_counter=RS_GCF_018129005.1_protein.faa_NZ_JAAEDL010000013.1_85@PF00015_full_PFAM.491.670--1:scovhsp_avg=59.2:scovhsp_max=59.2:scovhsp_min=59.2:scovhsp_std=0:scovhsp_sum=59.2:send_avg=147.0:send_max=147.0:send_min=147.0:send_std=0:send_sum=147.0:sstart_avg=42.0:sstart_max=42.0:sstart_min=42.0:sstart_std=0:sstart_sum=42.0])0.972:0.267623[&&NHX:Sample_counter=rhizpot1--1||rhiztom1--1||rhiztom3--1:Type_counter=capture--3:besthit_avg=65.9:besthit_max=80.2:besthit_min=51.6:besthit_std=20.22325394193526:besthit_sum=131.8:bitscore_avg=107.2:bitscore_max=132.0:bitscore_min=82.4:bitscore_std=35.07249634685275:bitscore_sum=214.4:capture_class_counter=c__Alphaproteobacteria--3:capture_domain_counter=d__Bacteria--3:capture_family_counter=f__Acetobacteraceae--1||f__Beijerinckiaceae--1||f__Xanthobacteraceae--1:capture_genus_counter=g__Methylobacterium--1||g__Rhodopseudomonas--1||g__Roseomonas--1:capture_order_counter=o__Acetobacterales--1||o__Rhizobiales--2:capture_phylum_counter=p__Proteobacteria--3:capture_species_counter=s__Methylobacterium brachiatum--1||s__Rhodopseudomonas palustris_E--1||s__Roseomonas cervicalis--1:evalue_avg=1.585e-20:evalue_max=3.17e-20:evalue_min=3.4e-40:evalue_std=2.2415284963613556e-20:evalue_sum=3.17e-20:gapopen_avg=1.5:gapopen_max=2.0:gapopen_min=1.0:gapopen_std=0.7071067811865476:gapopen_sum=3.0:gtdb_class_counter=:gtdb_domain_counter=:gtdb_family_counter=:gtdb_genus_counter=:gtdb_order_counter=:gtdb_phylum_counter=:gtdb_species_counter=:heptad_counter=MCP-38H--3:lbd_counter=:length_avg=114.0:length_max=122.0:length_min=106.0:length_std=11.313708498984761:length_sum=228.0:mismatch_avg=38.5:mismatch_max=57.0:mismatch_min=20.0:mismatch_std=26.16295090390226:mismatch_sum=77.0:name=N728515:qcovhsp_avg=97.19999999999999:qcovhsp_max=99.1:qcovhsp_min=95.3:qcovhsp_std=2.6870057685088784:qcovhsp_sum=194.39999999999998:qend_avg=115.0:qend_max=125.0:qend_min=105.0:qend_std=14.142135623730951:qend_sum=230.0:qstart_avg=3.0:qstart_max=5.0:qstart_min=1.0:qstart_std=2.8284271247461903:qstart_sum=6.0:ref_name_counter=GB_GCA_013822765.1_protein.faa_PNKY01000003.1_3@PF00015_full_PFAM.365.534--1||RS_GCF_018129005.1_protein.faa_NZ_JAAEDL010000013.1_85@PF00015_full_PFAM.491.670--1:scovhsp_avg=65.4:scovhsp_max=71.6:scovhsp_min=59.2:scovhsp_std=8.768124086713183:scovhsp_sum=130.8:send_avg=152.5:send_max=158.0:send_min=147.0:send_std=7.7781745930520225:send_sum=305.0:sstart_avg=40.0:sstart_max=42.0:sstart_min=38.0:sstart_std=2.8284271247461903:sstart_sum=80.0])0.576:0.0223692[&&NHX:Sample_counter=rhizpot1--2||rhiztom1--1||rhiztom3--1:Type_counter=capture--4:besthit_avg=65.9:besthit_max=80.2:besthit_min=51.6:besthit_std=20.22325394193526:besthit_sum=131.8:bitscore_avg=107.2:bitscore_max=132.0:bitscore_min=82.4:bitscore_std=35.07249634685275:bitscore_sum=214.4:capture_class_counter=c__Alphaproteobacteria--4:capture_domain_counter=d__Bacteria--4:capture_family_counter=f__Acetobacteraceae--1||f__Beijerinckiaceae--2||f__Xanthobacteraceae--1:capture_genus_counter=g__Methylobacterium--2||g__Rhodopseudomonas--1||g__Roseomonas--1:capture_order_counter=o__Acetobacterales--1||o__Rhizobiales--3:capture_phylum_counter=p__Proteobacteria--4:capture_species_counter=s__Methylobacterium brachiatum--1||s__Methylobacterium dankookense--1||s__Rhodopseudomonas palustris_E--1||s__Roseomonas cervicalis--1:evalue_avg=1.585e-20:evalue_max=3.17e-20:evalue_min=3.4e-40:evalue_std=2.2415284963613556e-20:evalue_sum=3.17e-20:gapopen_avg=1.5:gapopen_max=2.0:gapopen_min=1.0:gapopen_std=0.7071067811865476:gapopen_sum=3.0:gtdb_class_counter=:gtdb_domain_counter=:gtdb_family_counter=:gtdb_genus_counter=:gtdb_order_counter=:gtdb_phylum_counter=:gtdb_species_counter=:heptad_counter=MCP-38H--4:lbd_counter=:length_avg=114.0:length_max=122.0:length_min=106.0:length_std=11.313708498984761:length_sum=228.0:mismatch_avg=38.5:mismatch_max=57.0:mismatch_min=20.0:mismatch_std=26.16295090390226:mismatch_sum=77.0:name=N728516:qcovhsp_avg=97.19999999999999:qcovhsp_max=99.1:qcovhsp_min=95.3:qcovhsp_std=2.6870057685088784:qcovhsp_sum=194.39999999999998:qend_avg=115.0:qend_max=125.0:qend_min=105.0:qend_std=14.142135623730951:qend_sum=230.0:qstart_avg=3.0:qstart_max=5.0:qstart_min=1.0:qstart_std=2.8284271247461903:qstart_sum=6.0:ref_name_counter=GB_GCA_013822765.1_protein.faa_PNKY01000003.1_3@PF00015_full_PFAM.365.534--1||RS_GCF_018129005.1_protein.faa_NZ_JAAEDL010000013.1_85@PF00015_full_PFAM.491.670--1:scovhsp_avg=65.4:scovhsp_max=71.6:scovhsp_min=59.2:scovhsp_std=8.768124086713183:scovhsp_sum=130.8:send_avg=152.5:send_max=158.0:send_min=147.0:send_std=7.7781745930520225:send_sum=305.0:sstart_avg=40.0:sstart_max=42.0:sstart_min=38.0:sstart_std=2.8284271247461903:sstart_sum=80.0],64a56485-add2-43be-ae97-ecbb50317d27_3@MCPsignal.29.83:0.0217936[&&NHX:Sample=rhizpot3:Type=capture:capture_class=c__UBA9160:capture_domain=d__Bacteria:capture_family=f__UBA9160:capture_genus=g__UBA9160:capture_order=o__UBA9160:capture_phylum=p__Myxococcota_A:capture_species=s__UBA9160 sp003520425:heptad=MCP-38H])0:5e-09[&&NHX:Sample_counter=rhizpot1--2||rhizpot3--1||rhiztom1--1||rhiztom3--1:Type_counter=capture--5:besthit_avg=65.9:besthit_max=80.2:besthit_min=51.6:besthit_std=20.22325394193526:besthit_sum=131.8:bitscore_avg=107.2:bitscore_max=132.0:bitscore_min=82.4:bitscore_std=35.07249634685275:bitscore_sum=214.4:capture_class_counter=c__Alphaproteobacteria--4||c__UBA9160--1:capture_domain_counter=d__Bacteria--5:capture_family_counter=f__Acetobacteraceae--1||f__Beijerinckiaceae--2||f__UBA9160--1||f__Xanthobacteraceae--1:capture_genus_counter=g__Methylobacterium--2||g__Rhodopseudomonas--1||g__Roseomonas--1||g__UBA9160--1:capture_order_counter=o__Acetobacterales--1||o__Rhizobiales--3||o__UBA9160--1:capture_phylum_counter=p__Myxococcota_A--1||p__Proteobacteria--4:capture_species_counter=s__Methylobacterium brachiatum--1||s__Methylobacterium dankookense--1||s__Rhodopseudomonas palustris_E--1||s__Roseomonas cervicalis--1||s__UBA9160 sp003520425--1:evalue_avg=1.585e-20:evalue_max=3.17e-20:evalue_min=3.4e-40:evalue_std=2.2415284963613556e-20:evalue_sum=3.17e-20:gapopen_avg=1.5:gapopen_max=2.0:gapopen_min=1.0:gapopen_std=0.7071067811865476:gapopen_sum=3.0:gtdb_class_counter=:gtdb_domain_counter=:gtdb_family_counter=:gtdb_genus_counter=:gtdb_order_counter=:gtdb_phylum_counter=:gtdb_species_counter=:heptad_counter=MCP-38H--5:lbd_counter=:length_avg=114.0:length_max=122.0:length_min=106.0:length_std=11.313708498984761:length_sum=228.0:mismatch_avg=38.5:mismatch_max=57.0:mismatch_min=20.0:mismatch_std=26.16295090390226:mismatch_sum=77.0:name=N728518:qcovhsp_avg=97.19999999999999:qcovhsp_max=99.1:qcovhsp_min=95.3:qcovhsp_std=2.6870057685088784:qcovhsp_sum=194.39999999999998:qend_avg=115.0:qend_max=125.0:qend_min=105.0:qend_std=14.142135623730951:qend_sum=230.0:qstart_avg=3.0:qstart_max=5.0:qstart_min=1.0:qstart_std=2.8284271247461903:qstart_sum=6.0:ref_name_counter=GB_GCA_013822765.1_protein.faa_PNKY01000003.1_3@PF00015_full_PFAM.365.534--1||RS_GCF_018129005.1_protein.faa_NZ_JAAEDL010000013.1_85@PF00015_full_PFAM.491.670--1:scovhsp_avg=65.4:scovhsp_max=71.6:scovhsp_min=59.2:scovhsp_std=8.768124086713183:scovhsp_sum=130.8:send_avg=152.5:send_max=158.0:send_min=147.0:send_std=7.7781745930520225:send_sum=305.0:sstart_avg=40.0:sstart_max=42.0:sstart_min=38.0:sstart_std=2.8284271247461903:sstart_sum=80.0])0:5e-09[&&NHX:Sample_counter=rhizpot1--4||rhizpot3--3||rhiztom1--1||rhiztom3--1:Type_counter=capture--9:besthit_avg=65.9:besthit_max=80.2:besthit_min=51.6:besthit_std=20.22325394193526:besthit_sum=131.8:bitscore_avg=107.2:bitscore_max=132.0:bitscore_min=82.4:bitscore_std=35.07249634685275:bitscore_sum=214.4:capture_class_counter=c__Alphaproteobacteria--5||c__Gemmatimonadetes--1||c__Spirochaetia--1||c__UBA9160--2:capture_domain_counter=d__Bacteria--9:capture_family_counter=f__Acetobacteraceae--1||f__Beijerinckiaceae--3||f__GWC2-71-9--1||f__Termitinemataceae--1||f__UBA9160--2||f__Xanthobacteraceae--1:capture_genus_counter=g__JADJOM01--1||g__Methylobacterium--3||g__Rhodopseudomonas--1||g__Roseomonas--1||g__UBA9160--2||g__WQXQ01--1:capture_order_counter=o__Acetobacterales--1||o__Gemmatimonadales--1||o__Rhizobiales--4||o__Treponematales--1||o__UBA9160--2:capture_phylum_counter=p__Gemmatimonadota--1||p__Myxococcota_A--2||p__Proteobacteria--5||p__Spirochaetota--1:capture_species_counter=s__JADJOM01 sp016713435--1||s__Methylobacterium brachiatum--1||s__Methylobacterium dankookense--2||s__Rhodopseudomonas palustris_E--1||s__Roseomonas cervicalis--1||s__UBA9160 sp003520425--2||s__WQXQ01 sp009780545--1:evalue_avg=1.585e-20:evalue_max=3.17e-20:evalue_min=3.4e-40:evalue_std=2.2415284963613556e-20:evalue_sum=3.17e-20:gapopen_avg=1.5:gapopen_max=2.0:gapopen_min=1.0:gapopen_std=0.7071067811865476:gapopen_sum=3.0:gtdb_class_counter=:gtdb_domain_counter=:gtdb_family_counter=:gtdb_genus_counter=:gtdb_order_counter=:gtdb_phylum_counter=:gtdb_species_counter=:heptad_counter=MCP-24H--1||MCP-38H--8:lbd_counter=:length_avg=114.0:length_max=122.0:length_min=106.0:length_std=11.313708498984761:length_sum=228.0:mismatch_avg=38.5:mismatch_max=57.0:mismatch_min=20.0:mismatch_std=26.16295090390226:mismatch_sum=77.0:name=N728519:qcovhsp_avg=97.19999999999999:qcovhsp_max=99.1:qcovhsp_min=95.3:qcovhsp_std=2.6870057685088784:qcovhsp_sum=194.39999999999998:qend_avg=115.0:qend_max=125.0:qend_min=105.0:qend_std=14.142135623730951:qend_sum=230.0:qstart_avg=3.0:qstart_max=5.0:qstart_min=1.0:qstart_std=2.8284271247461903:qstart_sum=6.0:ref_name_counter=GB_GCA_013822765.1_protein.faa_PNKY01000003.1_3@PF00015_full_PFAM.365.534--1||RS_GCF_018129005.1_protein.faa_NZ_JAAEDL010000013.1_85@PF00015_full_PFAM.491.670--1:scovhsp_avg=65.4:scovhsp_max=71.6:scovhsp_min=59.2:scovhsp_std=8.768124086713183:scovhsp_sum=130.8:send_avg=152.5:send_max=158.0:send_min=147.0:send_std=7.7781745930520225:send_sum=305.0:sstart_avg=40.0:sstart_max=42.0:sstart_min=38.0:sstart_std=2.8284271247461903:sstart_sum=80.0],35054c03-f16e-410d-af94-415143b3980e_2@MCPsignal.311.380:5e-09[&&NHX:Sample=rhiztom1:Type=capture:capture_class=c__UBA9160:capture_domain=d__Bacteria:capture_family=f__UBA9160:capture_genus=g__UBA9160:capture_order=o__UBA9160:capture_phylum=p__Myxococcota_A:capture_species=s__UBA9160 sp003520425:heptad=MCP-38H])0.636:0.0534576[&&NHX:Sample_counter=rhizpot1--4||rhizpot3--3||rhiztom1--2||rhiztom3--1:Type_counter=capture--10:besthit_avg=65.9:besthit_max=80.2:besthit_min=51.6:besthit_std=20.22325394193526:besthit_sum=131.8:bitscore_avg=107.2:bitscore_max=132.0:bitscore_min=82.4:bitscore_std=35.07249634685275:bitscore_sum=214.4:capture_class_counter=c__Alphaproteobacteria--5||c__Gemmatimonadetes--1||c__Spirochaetia--1||c__UBA9160--3:capture_domain_counter=d__Bacteria--10:capture_family_counter=f__Acetobacteraceae--1||f__Beijerinckiaceae--3||f__GWC2-71-9--1||f__Termitinemataceae--1||f__UBA9160--3||f__Xanthobacteraceae--1:capture_genus_counter=g__JADJOM01--1||g__Methylobacterium--3||g__Rhodopseudomonas--1||g__Roseomonas--1||g__UBA9160--3||g__WQXQ01--1:capture_order_counter=o__Acetobacterales--1||o__Gemmatimonadales--1||o__Rhizobiales--4||o__Treponematales--1||o__UBA9160--3:capture_phylum_counter=p__Gemmatimonadota--1||p__Myxococcota_A--3||p__Proteobacteria--5||p__Spirochaetota--1:capture_species_counter=s__JADJOM01 sp016713435--1||s__Methylobacterium brachiatum--1||s__Methylobacterium dankookense--2||s__Rhodopseudomonas palustris_E--1||s__Roseomonas cervicalis--1||s__UBA9160 sp003520425--3||s__WQXQ01 sp009780545--1:evalue_avg=1.585e-20:evalue_max=3.17e-20:evalue_min=3.4e-40:evalue_std=2.2415284963613556e-20:evalue_sum=3.17e-20:gapopen_avg=1.5:gapopen_max=2.0:gapopen_min=1.0:gapopen_std=0.7071067811865476:gapopen_sum=3.0:gtdb_class_counter=:gtdb_domain_counter=:gtdb_family_counter=:gtdb_genus_counter=:gtdb_order_counter=:gtdb_phylum_counter=:gtdb_species_counter=:heptad_counter=MCP-24H--1||MCP-38H--9:lbd_counter=:length_avg=114.0:length_max=122.0:length_min=106.0:length_std=11.313708498984761:length_sum=228.0:mismatch_avg=38.5:mismatch_max=57.0:mismatch_min=20.0:mismatch_std=26.16295090390226:mismatch_sum=77.0:name=N728521:qcovhsp_avg=97.19999999999999:qcovhsp_max=99.1:qcovhsp_min=95.3:qcovhsp_std=2.6870057685088784:qcovhsp_sum=194.39999999999998:qend_avg=115.0:qend_max=125.0:qend_min=105.0:qend_std=14.142135623730951:qend_sum=230.0:qstart_avg=3.0:qstart_max=5.0:qstart_min=1.0:qstart_std=2.8284271247461903:qstart_sum=6.0:ref_name_counter=GB_GCA_013822765.1_protein.faa_PNKY01000003.1_3@PF00015_full_PFAM.365.534--1||RS_GCF_018129005.1_protein.faa_NZ_JAAEDL010000013.1_85@PF00015_full_PFAM.491.670--1:scovhsp_avg=65.4:scovhsp_max=71.6:scovhsp_min=59.2:scovhsp_std=8.768124086713183:scovhsp_sum=130.8:send_avg=152.5:send_max=158.0:send_min=147.0:send_std=7.7781745930520225:send_sum=305.0:sstart_avg=40.0:sstart_max=42.0:sstart_min=38.0:sstart_std=2.8284271247461903:sstart_sum=80.0])0:5e-09[&&NHX:Sample_counter=rhizpot1--12||rhizpot3--13||rhiztom1--3||rhiztom2--4||rhiztom3--2:Type_counter=GTDB--2||capture--34:besthit_avg=67.86666666666667:besthit_max=80.2:besthit_min=51.6:besthit_std=14.700113378247575:besthit_sum=203.60000000000002:bitscore_avg=113.8:bitscore_max=132.0:bitscore_min=82.4:bitscore_std=27.307874322253642:bitscore_sum=341.4:capture_class_counter=c__Actinomycetia--1||c__Alphaproteobacteria--11||c__Gammaproteobacteria--8||c__Gemmatimonadetes--2||c__Spirochaetia--1||c__UBA9160--11:capture_domain_counter=d__Bacteria--34:capture_family_counter=f__Acetobacteraceae--1||f__Beijerinckiaceae--3||f__Burkholderiaceae--3||f__Cellulomonadaceae--1||f__Chromatiaceae--2||f__Dongiaceae--1||f__GWC2-71-9--2||f__Magnetospirillaceae--2||f__Rhodanobacteraceae--2||f__Sphingomonadaceae--2||f__Termitinemataceae--1||f__UBA9160--11||f__Xanthobacteraceae--2||f__Xanthomonadaceae--1:capture_genus_counter=g__Allochromatium--2||g__Bradyrhizobium--1||g__Cellulomonas--1||g__Dongia--1||g__Dyella--1||g__Herbaspirillum--3||g__JADJOM01--2||g__Methylobacterium--3||g__Phaeospirillum--2||g__Rhodanobacter--1||g__Rhodopseudomonas--1||g__Roseomonas--1||g__Sphingomonas--2||g__UBA9160--11||g__WQXQ01--1||g__Xanthomonas--1:capture_order_counter=o__Acetobacterales--1||o__Actinomycetales--1||o__Burkholderiales--3||o__Chromatiales--2||o__Dongiales--1||o__Gemmatimonadales--2||o__Rhizobiales--5||o__Rhodospirillales--2||o__Sphingomonadales--2||o__Treponematales--1||o__UBA9160--11||o__Xanthomonadales--3:capture_phylum_counter=p__Actinobacteriota--1||p__Gemmatimonadota--2||p__Myxococcota_A--11||p__Proteobacteria--19||p__Spirochaetota--1:capture_species_counter=s__Allochromatium humboldtianum--2||s__Bradyrhizobium manausense_A--1||s__Cellulomonas sp009777345--1||s__Dongia sp016794165--1||s__Dyella sp012275375--1||s__Herbaspirillum sp006715495--3||s__JADJOM01 sp016713435--2||s__Methylobacterium brachiatum--1||s__Methylobacterium dankookense--2||s__Phaeospirillum sp903853455--2||s__Rhodanobacter sp004298505--1||s__Rhodopseudomonas palustris_E--1||s__Roseomonas cervicalis--1||s__Sphingomonas populi--1||s__Sphingomonas sp012035195--1||s__UBA9160 sp003520425--11||s__WQXQ01 sp009780545--1||s__Xanthomonas arboricola_C--1:evalue_avg=1.0566666666666666e-20:evalue_max=3.17e-20:evalue_min=3.4e-40:evalue_std=1.8302003533311137e-20:evalue_sum=3.17e-20:gapopen_avg=1.0:gapopen_max=2.0:gapopen_min=0.0:gapopen_std=1.0:gapopen_sum=3.0:gtdb_class_counter=c__Alphaproteobacteria--2:gtdb_domain_counter=d__Bacteria--2:gtdb_family_counter=f__Sphingomonadaceae--2:gtdb_genus_counter=g__Sphingobium--2:gtdb_order_counter=o__Sphingomonadales--2:gtdb_phylum_counter=p__Proteobacteria--2:gtdb_species_counter=s__Sphingobium fluviale--1||s__Sphingobium sp017984895--1:heptad_counter=MCP-24H--1||MCP-38H--34||MCP-44H--1:lbd_counter=:lca_tree=g__Sphingobium:length_avg=112.66666666666667:length_max=122.0:length_min=106.0:length_std=8.326663997864532:length_sum=338.0:mismatch_avg=36.0:mismatch_max=57.0:mismatch_min=20.0:mismatch_std=19.0:mismatch_sum=108.0:name=N728522:qcovhsp_avg=98.13333333333333:qcovhsp_max=100.0:qcovhsp_min=95.3:qcovhsp_std=2.4946609656090213:qcovhsp_sum=294.4:qend_avg=113.33333333333333:qend_max=125.0:qend_min=105.0:qend_std=10.408329997330664:qend_sum=340.0:qstart_avg=2.3333333333333335:qstart_max=5.0:qstart_min=1.0:qstart_std=2.3094010767585034:qstart_sum=7.0:ref_name_counter=GB_GCA_013822765.1_protein.faa_PNKY01000003.1_3@PF00015_full_PFAM.365.534--1||GB_GCA_016713235.1_protein.faa_JADJPN010000002.1_648@PF00015_full_PFAM.289.472--1||RS_GCF_018129005.1_protein.faa_NZ_JAAEDL010000013.1_85@PF00015_full_PFAM.491.670--1:scovhsp_avg=63.63333333333333:scovhsp_max=71.6:scovhsp_min=59.2:scovhsp_std=6.9139954681308025:scovhsp_sum=190.9:send_avg=142.66666666666666:send_max=158.0:send_min=123.0:send_std=17.8978583448784:send_sum=428.0:sstart_avg=31.333333333333332:sstart_max=42.0:sstart_min=14.0:sstart_std=15.14375558880073:sstart_sum=94.0])0.899:0.071355[&&NHX:Sample_counter=rhizpot1--14||rhizpot3--14||rhiztom1--3||rhiztom2--4||rhiztom3--2:Type_counter=GTDB--2||capture--37:besthit_avg=67.86666666666667:besthit_max=80.2:besthit_min=51.6:besthit_std=14.700113378247575:besthit_sum=203.60000000000002:bitscore_avg=113.8:bitscore_max=132.0:bitscore_min=82.4:bitscore_std=27.307874322253642:bitscore_sum=341.4:capture_class_counter=c__Actinomycetia--1||c__Alphaproteobacteria--13||c__Gammaproteobacteria--8||c__Gemmatimonadetes--2||c__Spirochaetia--1||c__UBA9160--12:capture_domain_counter=d__Bacteria--37:capture_family_counter=f__Acetobacteraceae--1||f__Beijerinckiaceae--5||f__Burkholderiaceae--3||f__Cellulomonadaceae--1||f__Chromatiaceae--2||f__Dongiaceae--1||f__GWC2-71-9--2||f__Magnetospirillaceae--2||f__Rhodanobacteraceae--2||f__Sphingomonadaceae--2||f__Termitinemataceae--1||f__UBA9160--12||f__Xanthobacteraceae--2||f__Xanthomonadaceae--1:capture_genus_counter=g__Allochromatium--2||g__Bradyrhizobium--1||g__Cellulomonas--1||g__Dongia--1||g__Dyella--1||g__Herbaspirillum--3||g__JADJOM01--2||g__Methylobacterium--5||g__Phaeospirillum--2||g__Rhodanobacter--1||g__Rhodopseudomonas--1||g__Roseomonas--1||g__Sphingomonas--2||g__UBA9160--12||g__WQXQ01--1||g__Xanthomonas--1:capture_order_counter=o__Acetobacterales--1||o__Actinomycetales--1||o__Burkholderiales--3||o__Chromatiales--2||o__Dongiales--1||o__Gemmatimonadales--2||o__Rhizobiales--7||o__Rhodospirillales--2||o__Sphingomonadales--2||o__Treponematales--1||o__UBA9160--12||o__Xanthomonadales--3:capture_phylum_counter=p__Actinobacteriota--1||p__Gemmatimonadota--2||p__Myxococcota_A--12||p__Proteobacteria--21||p__Spirochaetota--1:capture_species_counter=s__Allochromatium humboldtianum--2||s__Bradyrhizobium manausense_A--1||s__Cellulomonas sp009777345--1||s__Dongia sp016794165--1||s__Dyella sp012275375--1||s__Herbaspirillum sp006715495--3||s__JADJOM01 sp016713435--2||s__Methylobacterium brachiatum--1||s__Methylobacterium dankookense--4||s__Phaeospirillum sp903853455--2||s__Rhodanobacter sp004298505--1||s__Rhodopseudomonas palustris_E--1||s__Roseomonas cervicalis--1||s__Sphingomonas populi--1||s__Sphingomonas sp012035195--1||s__UBA9160 sp003520425--12||s__WQXQ01 sp009780545--1||s__Xanthomonas arboricola_C--1:evalue_avg=1.0566666666666666e-20:evalue_max=3.17e-20:evalue_min=3.4e-40:evalue_std=1.8302003533311137e-20:evalue_sum=3.17e-20:gapopen_avg=1.0:gapopen_max=2.0:gapopen_min=0.0:gapopen_std=1.0:gapopen_sum=3.0:gtdb_class_counter=c__Alphaproteobacteria--2:gtdb_domain_counter=d__Bacteria--2:gtdb_family_counter=f__Sphingomonadaceae--2:gtdb_genus_counter=g__Sphingobium--2:gtdb_order_counter=o__Sphingomonadales--2:gtdb_phylum_counter=p__Proteobacteria--2:gtdb_species_counter=s__Sphingobium fluviale--1||s__Sphingobium sp017984895--1:heptad_counter=MCP-24H--1||MCP-38H--37||MCP-44H--1:lbd_counter=:lca_tree=g__Sphingobium:length_avg=112.66666666666667:length_max=122.0:length_min=106.0:length_std=8.326663997864532:length_sum=338.0:mismatch_avg=36.0:mismatch_max=57.0:mismatch_min=20.0:mismatch_std=19.0:mismatch_sum=108.0:name=N728523:qcovhsp_avg=98.13333333333333:qcovhsp_max=100.0:qcovhsp_min=95.3:qcovhsp_std=2.4946609656090213:qcovhsp_sum=294.4:qend_avg=113.33333333333333:qend_max=125.0:qend_min=105.0:qend_std=10.408329997330664:qend_sum=340.0:qstart_avg=2.3333333333333335:qstart_max=5.0:qstart_min=1.0:qstart_std=2.3094010767585034:qstart_sum=7.0:ref_name_counter=GB_GCA_013822765.1_protein.faa_PNKY01000003.1_3@PF00015_full_PFAM.365.534--1||GB_GCA_016713235.1_protein.faa_JADJPN010000002.1_648@PF00015_full_PFAM.289.472--1||RS_GCF_018129005.1_protein.faa_NZ_JAAEDL010000013.1_85@PF00015_full_PFAM.491.670--1:scovhsp_avg=63.63333333333333:scovhsp_max=71.6:scovhsp_min=59.2:scovhsp_std=6.9139954681308025:scovhsp_sum=190.9:send_avg=142.66666666666666:send_max=158.0:send_min=123.0:send_std=17.8978583448784:send_sum=428.0:sstart_avg=31.333333333333332:sstart_max=42.0:sstart_min=14.0:sstart_std=15.14375558880073:sstart_sum=94.0])0.669:0.0108129[&&NHX:Sample_counter=rhizpot1--14||rhizpot3--14||rhiztom1--3||rhiztom2--5||rhiztom3--2:Type_counter=GTDB--2||capture--38:besthit_avg=67.86666666666667:besthit_max=80.2:besthit_min=51.6:besthit_std=14.700113378247575:besthit_sum=203.60000000000002:bitscore_avg=113.8:bitscore_max=132.0:bitscore_min=82.4:bitscore_std=27.307874322253642:bitscore_sum=341.4:capture_class_counter=c__Actinomycetia--1||c__Alphaproteobacteria--14||c__Gammaproteobacteria--8||c__Gemmatimonadetes--2||c__Spirochaetia--1||c__UBA9160--12:capture_domain_counter=d__Bacteria--38:capture_family_counter=f__Acetobacteraceae--1||f__Beijerinckiaceae--6||f__Burkholderiaceae--3||f__Cellulomonadaceae--1||f__Chromatiaceae--2||f__Dongiaceae--1||f__GWC2-71-9--2||f__Magnetospirillaceae--2||f__Rhodanobacteraceae--2||f__Sphingomonadaceae--2||f__Termitinemataceae--1||f__UBA9160--12||f__Xanthobacteraceae--2||f__Xanthomonadaceae--1:capture_genus_counter=g__Allochromatium--2||g__Bradyrhizobium--1||g__Cellulomonas--1||g__Dongia--1||g__Dyella--1||g__Herbaspirillum--3||g__JADJOM01--2||g__Methylobacterium--6||g__Phaeospirillum--2||g__Rhodanobacter--1||g__Rhodopseudomonas--1||g__Roseomonas--1||g__Sphingomonas--2||g__UBA9160--12||g__WQXQ01--1||g__Xanthomonas--1:capture_order_counter=o__Acetobacterales--1||o__Actinomycetales--1||o__Burkholderiales--3||o__Chromatiales--2||o__Dongiales--1||o__Gemmatimonadales--2||o__Rhizobiales--8||o__Rhodospirillales--2||o__Sphingomonadales--2||o__Treponematales--1||o__UBA9160--12||o__Xanthomonadales--3:capture_phylum_counter=p__Actinobacteriota--1||p__Gemmatimonadota--2||p__Myxococcota_A--12||p__Proteobacteria--22||p__Spirochaetota--1:capture_species_counter=s__Allochromatium humboldtianum--2||s__Bradyrhizobium manausense_A--1||s__Cellulomonas sp009777345--1||s__Dongia sp016794165--1||s__Dyella sp012275375--1||s__Herbaspirillum sp006715495--3||s__JADJOM01 sp016713435--2||s__Methylobacterium brachiatum--1||s__Methylobacterium dankookense--4||s__Methylobacterium platani--1||s__Phaeospirillum sp903853455--2||s__Rhodanobacter sp004298505--1||s__Rhodopseudomonas palustris_E--1||s__Roseomonas cervicalis--1||s__Sphingomonas populi--1||s__Sphingomonas sp012035195--1||s__UBA9160 sp003520425--12||s__WQXQ01 sp009780545--1||s__Xanthomonas arboricola_C--1:evalue_avg=1.0566666666666666e-20:evalue_max=3.17e-20:evalue_min=3.4e-40:evalue_std=1.8302003533311137e-20:evalue_sum=3.17e-20:gapopen_avg=1.0:gapopen_max=2.0:gapopen_min=0.0:gapopen_std=1.0:gapopen_sum=3.0:gtdb_class_counter=c__Alphaproteobacteria--2:gtdb_domain_counter=d__Bacteria--2:gtdb_family_counter=f__Sphingomonadaceae--2:gtdb_genus_counter=g__Sphingobium--2:gtdb_order_counter=o__Sphingomonadales--2:gtdb_phylum_counter=p__Proteobacteria--2:gtdb_species_counter=s__Sphingobium fluviale--1||s__Sphingobium sp017984895--1:heptad_counter=MCP-24H--1||MCP-38H--38||MCP-44H--1:lbd_counter=:lca_tree=g__Sphingobium:length_avg=112.66666666666667:length_max=122.0:length_min=106.0:length_std=8.326663997864532:length_sum=338.0:mismatch_avg=36.0:mismatch_max=57.0:mismatch_min=20.0:mismatch_std=19.0:mismatch_sum=108.0:name=N728524:qcovhsp_avg=98.13333333333333:qcovhsp_max=100.0:qcovhsp_min=95.3:qcovhsp_std=2.4946609656090213:qcovhsp_sum=294.4:qend_avg=113.33333333333333:qend_max=125.0:qend_min=105.0:qend_std=10.408329997330664:qend_sum=340.0:qstart_avg=2.3333333333333335:qstart_max=5.0:qstart_min=1.0:qstart_std=2.3094010767585034:qstart_sum=7.0:ref_name_counter=GB_GCA_013822765.1_protein.faa_PNKY01000003.1_3@PF00015_full_PFAM.365.534--1||GB_GCA_016713235.1_protein.faa_JADJPN010000002.1_648@PF00015_full_PFAM.289.472--1||RS_GCF_018129005.1_protein.faa_NZ_JAAEDL010000013.1_85@PF00015_full_PFAM.491.670--1:scovhsp_avg=63.63333333333333:scovhsp_max=71.6:scovhsp_min=59.2:scovhsp_std=6.9139954681308025:scovhsp_sum=190.9:send_avg=142.66666666666666:send_max=158.0:send_min=123.0:send_std=17.8978583448784:send_sum=428.0:sstart_avg=31.333333333333332:sstart_max=42.0:sstart_min=14.0:sstart_std=15.14375558880073:sstart_sum=94.0])0.731:0.00696003[&&NHX:Sample_counter=rhizpot1--16||rhizpot3--15||rhiztom1--19||rhiztom2--13||rhiztom3--39:Type_counter=GTDB--8||capture--102:besthit_avg=74.37419354838711:besthit_max=100.0:besthit_min=51.6:besthit_std=11.68737118266081:besthit_sum=2305.6000000000004:bitscore_avg=150.27096774193546:bitscore_max=221.0:bitscore_min=82.4:bitscore_std=29.47625251563691:bitscore_sum=4658.4:capture_class_counter=c__Acidobacteriae--2||c__Actinomycetia--2||c__Alphaproteobacteria--48||c__Bacilli--6||c__Clostridia--1||c__Desulfobulbia--7||c__Desulfotomaculia--1||c__Gammaproteobacteria--14||c__Gemmatimonadetes--2||c__Myxococcia--2||c__Polyangia--2||c__SAR324--1||c__Spirochaetia--1||c__UBA9160--12||c__Verrucomicrobiae--1:capture_domain_counter=d__Bacteria--102:capture_family_counter=f__Acetobacteraceae--1||f__Acidobacteriaceae--2||f__Azospirillaceae--1||f__Beijerinckiaceae--6||f__Burkholderiaceae--6||f__Casimicrobiaceae--1||f__Cellulomonadaceae--1||f__Chromatiaceae--2||f__Desulfovirgulaceae--1||f__Desulfurivibrionaceae--7||f__Dongiaceae--2||f__GWC2-71-9--2||f__Lachnospiraceae--1||f__Magnetospirillaceae--17||f__Micavibrionaceae--1||f__Myxococcaceae--2||f__NBRC-103111--1||f__Paenibacillaceae--5||f__Polyangiaceae--2||f__Pseudomonadaceae--2||f__Rhizobiaceae--5||f__Rhodanobacteraceae--2||f__Rhodospirillaceae--1||f__Sphingomonadaceae--8||f__Stappiaceae--1||f__Streptosporangiaceae--1||f__Termitinemataceae--1||f__UBA12508--1||f__UBA9160--12||f__XYD2-FULL-50-16--1||f__Xanthobacteraceae--5||f__Xanthomonadaceae--1:capture_genus_counter=g__Allochromatium--2||g__Allorhizobium--1||g__Alpha-05--1||g__Azohydromonas--1||g__Bradyrhizobium--2||g__CAITIQ01--1||g__Cellulomonas--1||g__Comamonas--1||g__Desulfotomaculum_G--1||g__Dongia--2||g__Dyella--1||g__FEN-1143--1||g__Herbaspirillum--3||g__JADFZP01--2||g__JADJOM01--2||g__JAEUJQ01--1||g__JAHJRI01--1||g__Kineothrix--1||g__Labilithrix--1||g__Magnetospirillum--1||g__Massilia--1||g__Methylobacterium--6||g__Neorhizobium--1||g__Niveispirillum--1||g__Notoacmeibacter--1||g__Paenibacillus--3||g__Paenibacillus_C--1||g__Paenibacillus_G--1||g__Phaeospirillum--14||g__Planobispora--1||g__Pseudolabrys--2||g__Pseudomonas_E--2||g__Rhodanobacter--1||g__Rhodopseudomonas--1||g__Roseomonas--1||g__Saccharibacillus--1||g__Sphingomonas--3||g__Stappia--1||g__Terracidiphilus--2||g__UBA12508--1||g__UBA1936--5||g__UBA2705--1||g__UBA5628--7||g__UBA9160--12||g__VBCG01--1||g__VTOM01--2||g__WQXQ01--1||g__Xanthomonas--1:capture_order_counter=o__Acetobacterales--1||o__Acidobacteriales--2||o__Actinomycetales--1||o__Azospirillales--1||o__Burkholderiales--7||o__Chromatiales--2||o__Desulfobulbales--7||o__Desulfotomaculales--1||o__Dongiales--2||o__Gemmatimonadales--2||o__Lachnospirales--1||o__Micavibrionales--1||o__Myxococcales--2||o__Opitutales--1||o__Paenibacillales--6||o__Polyangiales--2||o__Pseudomonadales--2||o__Rhizobiales--17||o__Rhodospirillales--18||o__Sphingomonadales--8||o__Streptosporangiales--1||o__Treponematales--1||o__UBA9160--12||o__XYD2-FULL-50-16--1||o__Xanthomonadales--3:capture_phylum_counter=p__Acidobacteriota--2||p__Actinobacteriota--2||p__Desulfobacterota--7||p__Firmicutes--6||p__Firmicutes_A--1||p__Firmicutes_B--1||p__Gemmatimonadota--2||p__Myxococcota--4||p__Myxococcota_A--12||p__Proteobacteria--62||p__SAR324--1||p__Spirochaetota--1||p__Verrucomicrobiota--1:capture_species_counter=s__Allochromatium humboldtianum--2||s__Allorhizobium sp900470155--1||s__Alpha-05 sp002307145--1||s__Azohydromonas caseinilytica--1||s__Bradyrhizobium diazoefficiens_C--1||s__Bradyrhizobium manausense_A--1||s__CAITIQ01 sp903892415--1||s__Cellulomonas sp009777345--1||s__Comamonas konjaci_A--1||s__Desulfotomaculum_G copahuensis--1||s__Dongia sp016794165--2||s__Dyella sp012275375--1||s__FEN-1143 sp903911905--1||s__Herbaspirillum sp006715495--3||s__JADFZP01 sp015232485--2||s__JADJOM01 sp016713435--2||s__JAEUJQ01 sp016879935--1||s__JAHJRI01 sp018830885--1||s__Kineothrix sp910578405--1||s__Labilithrix luteola--1||s__Magnetospirillum sp002435715--1||s__Massilia horti--1||s__Methylobacterium brachiatum--1||s__Methylobacterium dankookense--4||s__Methylobacterium platani--1||s__Neorhizobium cellulosilyticum--1||s__Niveispirillum sp009495745--1||s__Notoacmeibacter marinus--1||s__Paenibacillus sp001517085--3||s__Paenibacillus_C sp014705655--1||s__Paenibacillus_G puerhi--1||s__Phaeospirillum sp903853455--14||s__Planobispora longispora--1||s__Pseudolabrys sp003133345--1||s__Pseudolabrys sp016124795--1||s__Pseudomonas_E moorei--2||s__Rhodanobacter sp004298505--1||s__Rhodopseudomonas palustris_E--1||s__Roseomonas cervicalis--1||s__Saccharibacillus kuerlensis--1||s__Sphingomonas populi--1||s__Sphingomonas sp012035195--1||s__Sphingomonas sp013374095--1||s__Stappia sp003610575--1||s__Terracidiphilus sp903849645--2||s__UBA12508 sp001831095--1||s__UBA1936 sp003660165--5||s__UBA2705 sp002354205--1||s__UBA5628 sp002421565--7||s__UBA9160 sp003520425--12||s__VBCG01 sp016861105--1||s__VTOM01 sp009765365--2||s__WQXQ01 sp009780545--1||s__Xanthomonas arboricola_C--1:evalue_avg=1.0225806809677624e-21:evalue_max=3.17e-20:evalue_min=5.33e-74:evalue_std=5.693488067603367e-21:evalue_sum=3.1700001110000635e-20:gapopen_avg=0.1935483870967742:gapopen_max=2.0:gapopen_min=0.0:gapopen_std=0.5427924611801259:gapopen_sum=6.0:gtdb_class_counter=c__Alphaproteobacteria--8:gtdb_domain_counter=d__Bacteria--8:gtdb_family_counter=f__Sphingomonadaceae--2||f__Xanthobacteraceae--6:gtdb_genus_counter=g__Ga0077548--2||g__Pseudolabrys--4||g__Sphingobium--2:gtdb_order_counter=o__Rhizobiales--6||o__Sphingomonadales--2:gtdb_phylum_counter=p__Proteobacteria--8:gtdb_species_counter=s__Ga0077548 sp016713235--1||s__Ga0077548 sp018335895--1||s__Pseudolabrys sp001899285--1||s__Pseudolabrys sp903885555--1||s__Pseudolabrys sp903891395--1||s__Pseudolabrys sp903929045--1||s__Sphingobium fluviale--1||s__Sphingobium sp017984895--1:heptad_counter=MCP-24H--1||MCP-38H--108||MCP-44H--1:lbd_counter=:lca_tree=c__Alphaproteobacteria:length_avg=125.51612903225806:length_max=157.0:length_min=92.0:length_std=22.26936755237552:length_sum=3891.0:mismatch_avg=32.87096774193548:mismatch_max=69.0:mismatch_min=0.0:mismatch_std=17.830202719886785:mismatch_sum=1019.0:name=N728525:qcovhsp_avg=97.73548387096774:qcovhsp_max=100.0:qcovhsp_min=95.3:qcovhsp_std=1.6339213337034253:qcovhsp_sum=3029.8:qend_avg=127.90322580645162:qend_max=160.0:qend_min=95.0:qend_std=23.20683065925444:qend_sum=3965.0:qstart_avg=3.4838709677419355:qstart_max=7.0:qstart_min=1.0:qstart_std=2.095566235999799:qstart_sum=108.0:ref_name_counter=GB_GCA_001899285.1_protein.faa_MKWA01000017.1_54@PF00015_full_PFAM.293.450--13||GB_GCA_013822765.1_protein.faa_PNKY01000003.1_3@PF00015_full_PFAM.365.534--1||GB_GCA_016713235.1_protein.faa_JADJPN010000002.1_648@PF00015_full_PFAM.289.472--5||GB_GCA_018335895.1_protein.faa_JAGXQU010000102.1_3@PF00015_full_PFAM.293.480--4||GB_GCA_903891395.1_protein.faa_CAITEM010000159.1_19@PF00015_full_PFAM.293.476--6||RS_GCF_000495815.1_protein.faa_NZ_AWGE01000020.1_5@PF00015_full_PFAM.318.481--1||RS_GCF_018129005.1_protein.faa_NZ_JAAEDL010000013.1_85@PF00015_full_PFAM.491.670--1:scovhsp_avg=74.05806451612902:scovhsp_max=98.7:scovhsp_min=50.3:scovhsp_std=16.417404873965282:scovhsp_sum=2295.7999999999997:send_avg=133.61290322580646:send_max=161.0:send_min=92.0:send_std=22.775245947233792:send_sum=4142.0:sstart_avg=9.193548387096774:sstart_max=54.0:sstart_min=1.0:sstart_std=13.639206611428952:sstart_sum=285.0],(03e0a10c-0253-4f2a-86c2-2c93fbcbec3b_4@MCPsignal.28.167:0.138425[&&NHX:Sample=rhiztom2:Type=capture:besthit=69.8:bitscore=157.0:capture_class=c__Actinomycetia:capture_domain=d__Bacteria:capture_family=f__Cellulomonadaceae:capture_genus=g__Cellulomonas:capture_order=o__Actinomycetales:capture_phylum=p__Actinobacteriota:capture_species=s__Cellulomonas sp009777345:evalue=1.75e-49:gapopen=1.0:heptad=MCP-38H:length=139.0:mismatch=41.0:qcovhsp=99.3:qend=138.0:qstart=1.0:ref_name=GB_GCA_001899285.1_protein.faa_MKWA01000017.1_54@PF00015_full_PFAM.293.450:scovhsp=88.5:send=155.0:sstart=17.0],72b4f9e9-142c-40c3-9f35-6babeb0262c9_3@MCPsignal.187.263:0.193883[&&NHX:Sample=rhizpot3:Type=capture:capture_class=c__Alphaproteobacteria:capture_domain=d__Bacteria:capture_family=f__Magnetospirillaceae:capture_genus=g__Phaeospirillum:capture_order=o__Rhodospirillales:capture_phylum=p__Proteobacteria:capture_species=s__Phaeospirillum sp903853455:heptad=MCP-38H])0.729:0.0523309[&&NHX:Sample_counter=rhizpot3--1||rhiztom2--1:Type_counter=capture--2:besthit_avg=69.8:besthit_max=69.8:besthit_min=69.8:besthit_std=0:besthit_sum=69.8:bitscore_avg=157.0:bitscore_max=157.0:bitscore_min=157.0:bitscore_std=0:bitscore_sum=157.0:capture_class_counter=c__Actinomycetia--1||c__Alphaproteobacteria--1:capture_domain_counter=d__Bacteria--2:capture_family_counter=f__Cellulomonadaceae--1||f__Magnetospirillaceae--1:capture_genus_counter=g__Cellulomonas--1||g__Phaeospirillum--1:capture_order_counter=o__Actinomycetales--1||o__Rhodospirillales--1:capture_phylum_counter=p__Actinobacteriota--1||p__Proteobacteria--1:capture_species_counter=s__Cellulomonas sp009777345--1||s__Phaeospirillum sp903853455--1:evalue_avg=1.75e-49:evalue_max=1.75e-49:evalue_min=1.75e-49:evalue_std=0:evalue_sum=1.75e-49:gapopen_avg=1.0:gapopen_max=1.0:gapopen_min=1.0:gapopen_std=0:gapopen_sum=1.0:gtdb_class_counter=:gtdb_domain_counter=:gtdb_family_counter=:gtdb_genus_counter=:gtdb_order_counter=:gtdb_phylum_counter=:gtdb_species_counter=:heptad_counter=MCP-38H--2:lbd_counter=:length_avg=139.0:length_max=139.0:length_min=139.0:length_std=0:length_sum=139.0:mismatch_avg=41.0:mismatch_max=41.0:mismatch_min=41.0:mismatch_std=0:mismatch_sum=41.0:name=N728528:qcovhsp_avg=99.3:qcovhsp_max=99.3:qcovhsp_min=99.3:qcovhsp_std=0:qcovhsp_sum=99.3:qend_avg=138.0:qend_max=138.0:qend_min=138.0:qend_std=0:qend_sum=138.0:qstart_avg=1.0:qstart_max=1.0:qstart_min=1.0:qstart_std=0:qstart_sum=1.0:ref_name_counter=GB_GCA_001899285.1_protein.faa_MKWA01000017.1_54@PF00015_full_PFAM.293.450--1:scovhsp_avg=88.5:scovhsp_max=88.5:scovhsp_min=88.5:scovhsp_std=0:scovhsp_sum=88.5:send_avg=155.0:send_max=155.0:send_min=155.0:send_std=0:send_sum=155.0:sstart_avg=17.0:sstart_max=17.0:sstart_min=17.0:sstart_std=0:sstart_sum=17.0])0.803:0.0223652[&&NHX:Sample_counter=rhizpot1--16||rhizpot3--16||rhiztom1--19||rhiztom2--14||rhiztom3--39:Type_counter=GTDB--8||capture--104:besthit_avg=74.23125:besthit_max=100.0:besthit_min=51.6:besthit_std=11.525719836172293:besthit_sum=2375.4:bitscore_avg=150.48125:bitscore_max=221.0:bitscore_min=82.4:bitscore_std=29.0213207220418:bitscore_sum=4815.4:capture_class_counter=c__Acidobacteriae--2||c__Actinomycetia--3||c__Alphaproteobacteria--49||c__Bacilli--6||c__Clostridia--1||c__Desulfobulbia--7||c__Desulfotomaculia--1||c__Gammaproteobacteria--14||c__Gemmatimonadetes--2||c__Myxococcia--2||c__Polyangia--2||c__SAR324--1||c__Spirochaetia--1||c__UBA9160--12||c__Verrucomicrobiae--1:capture_domain_counter=d__Bacteria--104:capture_family_counter=f__Acetobacteraceae--1||f__Acidobacteriaceae--2||f__Azospirillaceae--1||f__Beijerinckiaceae--6||f__Burkholderiaceae--6||f__Casimicrobiaceae--1||f__Cellulomonadaceae--2||f__Chromatiaceae--2||f__Desulfovirgulaceae--1||f__Desulfurivibrionaceae--7||f__Dongiaceae--2||f__GWC2-71-9--2||f__Lachnospiraceae--1||f__Magnetospirillaceae--18||f__Micavibrionaceae--1||f__Myxococcaceae--2||f__NBRC-103111--1||f__Paenibacillaceae--5||f__Polyangiaceae--2||f__Pseudomonadaceae--2||f__Rhizobiaceae--5||f__Rhodanobacteraceae--2||f__Rhodospirillaceae--1||f__Sphingomonadaceae--8||f__Stappiaceae--1||f__Streptosporangiaceae--1||f__Termitinemataceae--1||f__UBA12508--1||f__UBA9160--12||f__XYD2-FULL-50-16--1||f__Xanthobacteraceae--5||f__Xanthomonadaceae--1:capture_genus_counter=g__Allochromatium--2||g__Allorhizobium--1||g__Alpha-05--1||g__Azohydromonas--1||g__Bradyrhizobium--2||g__CAITIQ01--1||g__Cellulomonas--2||g__Comamonas--1||g__Desulfotomaculum_G--1||g__Dongia--2||g__Dyella--1||g__FEN-1143--1||g__Herbaspirillum--3||g__JADFZP01--2||g__JADJOM01--2||g__JAEUJQ01--1||g__JAHJRI01--1||g__Kineothrix--1||g__Labilithrix--1||g__Magnetospirillum--1||g__Massilia--1||g__Methylobacterium--6||g__Neorhizobium--1||g__Niveispirillum--1||g__Notoacmeibacter--1||g__Paenibacillus--3||g__Paenibacillus_C--1||g__Paenibacillus_G--1||g__Phaeospirillum--15||g__Planobispora--1||g__Pseudolabrys--2||g__Pseudomonas_E--2||g__Rhodanobacter--1||g__Rhodopseudomonas--1||g__Roseomonas--1||g__Saccharibacillus--1||g__Sphingomonas--3||g__Stappia--1||g__Terracidiphilus--2||g__UBA12508--1||g__UBA1936--5||g__UBA2705--1||g__UBA5628--7||g__UBA9160--12||g__VBCG01--1||g__VTOM01--2||g__WQXQ01--1||g__Xanthomonas--1:capture_order_counter=o__Acetobacterales--1||o__Acidobacteriales--2||o__Actinomycetales--2||o__Azospirillales--1||o__Burkholderiales--7||o__Chromatiales--2||o__Desulfobulbales--7||o__Desulfotomaculales--1||o__Dongiales--2||o__Gemmatimonadales--2||o__Lachnospirales--1||o__Micavibrionales--1||o__Myxococcales--2||o__Opitutales--1||o__Paenibacillales--6||o__Polyangiales--2||o__Pseudomonadales--2||o__Rhizobiales--17||o__Rhodospirillales--19||o__Sphingomonadales--8||o__Streptosporangiales--1||o__Treponematales--1||o__UBA9160--12||o__XYD2-FULL-50-16--1||o__Xanthomonadales--3:capture_phylum_counter=p__Acidobacteriota--2||p__Actinobacteriota--3||p__Desulfobacterota--7||p__Firmicutes--6||p__Firmicutes_A--1||p__Firmicutes_B--1||p__Gemmatimonadota--2||p__Myxococcota--4||p__Myxococcota_A--12||p__Proteobacteria--63||p__SAR324--1||p__Spirochaetota--1||p__Verrucomicrobiota--1:capture_species_counter=s__Allochromatium humboldtianum--2||s__Allorhizobium sp900470155--1||s__Alpha-05 sp002307145--1||s__Azohydromonas caseinilytica--1||s__Bradyrhizobium diazoefficiens_C--1||s__Bradyrhizobium manausense_A--1||s__CAITIQ01 sp903892415--1||s__Cellulomonas sp009777345--2||s__Comamonas konjaci_A--1||s__Desulfotomaculum_G copahuensis--1||s__Dongia sp016794165--2||s__Dyella sp012275375--1||s__FEN-1143 sp903911905--1||s__Herbaspirillum sp006715495--3||s__JADFZP01 sp015232485--2||s__JADJOM01 sp016713435--2||s__JAEUJQ01 sp016879935--1||s__JAHJRI01 sp018830885--1||s__Kineothrix sp910578405--1||s__Labilithrix luteola--1||s__Magnetospirillum sp002435715--1||s__Massilia horti--1||s__Methylobacterium brachiatum--1||s__Methylobacterium dankookense--4||s__Methylobacterium platani--1||s__Neorhizobium cellulosilyticum--1||s__Niveispirillum sp009495745--1||s__Notoacmeibacter marinus--1||s__Paenibacillus sp001517085--3||s__Paenibacillus_C sp014705655--1||s__Paenibacillus_G puerhi--1||s__Phaeospirillum sp903853455--15||s__Planobispora longispora--1||s__Pseudolabrys sp003133345--1||s__Pseudolabrys sp016124795--1||s__Pseudomonas_E moorei--2||s__Rhodanobacter sp004298505--1||s__Rhodopseudomonas palustris_E--1||s__Roseomonas cervicalis--1||s__Saccharibacillus kuerlensis--1||s__Sphingomonas populi--1||s__Sphingomonas sp012035195--1||s__Sphingomonas sp013374095--1||s__Stappia sp003610575--1||s__Terracidiphilus sp903849645--2||s__UBA12508 sp001831095--1||s__UBA1936 sp003660165--5||s__UBA2705 sp002354205--1||s__UBA5628 sp002421565--7||s__UBA9160 sp003520425--12||s__VBCG01 sp016861105--1||s__VTOM01 sp009765365--2||s__WQXQ01 sp009780545--1||s__Xanthomonas arboricola_C--1:evalue_avg=9.906250346875198e-22:evalue_max=3.17e-20:evalue_min=5.33e-74:evalue_std=5.603821234573642e-21:evalue_sum=3.1700001110000635e-20:gapopen_avg=0.21875:gapopen_max=2.0:gapopen_min=0.0:gapopen_std=0.5526694748103036:gapopen_sum=7.0:gtdb_class_counter=c__Alphaproteobacteria--8:gtdb_domain_counter=d__Bacteria--8:gtdb_family_counter=f__Sphingomonadaceae--2||f__Xanthobacteraceae--6:gtdb_genus_counter=g__Ga0077548--2||g__Pseudolabrys--4||g__Sphingobium--2:gtdb_order_counter=o__Rhizobiales--6||o__Sphingomonadales--2:gtdb_phylum_counter=p__Proteobacteria--8:gtdb_species_counter=s__Ga0077548 sp016713235--1||s__Ga0077548 sp018335895--1||s__Pseudolabrys sp001899285--1||s__Pseudolabrys sp903885555--1||s__Pseudolabrys sp903891395--1||s__Pseudolabrys sp903929045--1||s__Sphingobium fluviale--1||s__Sphingobium sp017984895--1:heptad_counter=MCP-24H--1||MCP-38H--110||MCP-44H--1:lbd_counter=:lca_tree=c__Alphaproteobacteria:length_avg=125.9375:length_max=157.0:length_min=92.0:length_std=22.036534912906383:length_sum=4030.0:mismatch_avg=33.125:mismatch_max=69.0:mismatch_min=0.0:mismatch_std=17.599028565566137:mismatch_sum=1060.0:name=N728529:qcovhsp_avg=97.784375:qcovhsp_max=100.0:qcovhsp_min=95.3:qcovhsp_std=1.6309722758269456:qcovhsp_sum=3129.1:qend_avg=128.21875:qend_max=160.0:qend_min=95.0:qend_std=22.899125740460473:qend_sum=4103.0:qstart_avg=3.40625:qstart_max=7.0:qstart_min=1.0:qstart_std=2.1077334562464594:qstart_sum=109.0:ref_name_counter=GB_GCA_001899285.1_protein.faa_MKWA01000017.1_54@PF00015_full_PFAM.293.450--14||GB_GCA_013822765.1_protein.faa_PNKY01000003.1_3@PF00015_full_PFAM.365.534--1||GB_GCA_016713235.1_protein.faa_JADJPN010000002.1_648@PF00015_full_PFAM.289.472--5||GB_GCA_018335895.1_protein.faa_JAGXQU010000102.1_3@PF00015_full_PFAM.293.480--4||GB_GCA_903891395.1_protein.faa_CAITEM010000159.1_19@PF00015_full_PFAM.293.476--6||RS_GCF_000495815.1_protein.faa_NZ_AWGE01000020.1_5@PF00015_full_PFAM.318.481--1||RS_GCF_018129005.1_protein.faa_NZ_JAAEDL010000013.1_85@PF00015_full_PFAM.491.670--1:scovhsp_avg=74.509375:scovhsp_max=98.7:scovhsp_min=50.3:scovhsp_std=16.3509762828776:scovhsp_sum=2384.3:send_avg=134.28125:send_max=161.0:send_min=92.0:send_std=22.721645747697742:send_sum=4297.0:sstart_avg=9.4375:sstart_max=54.0:sstart_min=1.0:sstart_std=13.488196751712337:sstart_sum=302.0],(3a3340eb-97b4-5189-b1d3-3f20edb796d5_5@MCPsignal.226.333:0.044332[&&NHX:Sample=rhizpot1:Type=capture:besthit=76.0:bitscore=133.0:capture_class=c__Gammaproteobacteria:capture_domain=d__Bacteria:capture_family=f__Burkholderiaceae:capture_genus=g__Noviherbaspirillum:capture_order=o__Burkholderiales:capture_phylum=p__Proteobacteria:capture_species=s__Noviherbaspirillum sp004804275:evalue=3.14e-40:gapopen=0.0:heptad=MCP-38H:length=104.0:mismatch=25.0:qcovhsp=97.2:qend=106.0:qstart=3.0:ref_name=GB_GCA_018335895.1_protein.faa_JAGXQU010000102.1_3@PF00015_full_PFAM.293.480:scovhsp=55.6:send=105.0:sstart=2.0],(2e5a2b28-d07a-4d0b-abe5-d9a2b2e9ea09_2@MCPsignal.211.325:5e-09[&&NHX:Sample=rhizpot1:Type=capture:besthit=73.4:bitscore=134.0:capture_class=c__Planctomycetia:capture_domain=d__Bacteria:capture_family=f__Lacipirellulaceae:capture_genus=g__Ga0077529:capture_order=o__Pirellulales:capture_phylum=p__Planctomycetota:capture_species=s__Ga0077529 sp001464525:evalue=1.29e-40:gapopen=0.0:heptad=MCP-38H:length=109.0:mismatch=29.0:qcovhsp=95.6:qend=113.0:qstart=5.0:ref_name=GB_GCA_016713235.1_protein.faa_JADJPN010000002.1_648@PF00015_full_PFAM.289.472:scovhsp=59.6:send=109.0:sstart=1.0],c5540141-7711-4bec-9653-313e18915a84_5@MCPsignal.214.368:5e-09[&&NHX:Sample=rhizpot1:Type=capture:besthit=68.7:bitscore=166.0:capture_class=c__Planctomycetia:capture_domain=d__Bacteria:capture_family=f__Lacipirellulaceae:capture_genus=g__Ga0077529:capture_order=o__Pirellulales:capture_phylum=p__Planctomycetota:capture_species=s__Ga0077529 sp001464525:evalue=9.96e-53:gapopen=0.0:heptad=MCP-38H:length=147.0:mismatch=46.0:qcovhsp=95.5:qend=151.0:qstart=5.0:ref_name=GB_GCA_001899285.1_protein.faa_MKWA01000017.1_54@PF00015_full_PFAM.293.450:scovhsp=93.6:send=147.0:sstart=1.0])0.92:0.0459496[&&NHX:Sample_counter=rhizpot1--2:Type_counter=capture--2:besthit_avg=71.05000000000001:besthit_max=73.4:besthit_min=68.7:besthit_std=3.3234018715767752:besthit_sum=142.10000000000002:bitscore_avg=150.0:bitscore_max=166.0:bitscore_min=134.0:bitscore_std=22.627416997969522:bitscore_sum=300.0:capture_class_counter=c__Planctomycetia--2:capture_domain_counter=d__Bacteria--2:capture_family_counter=f__Lacipirellulaceae--2:capture_genus_counter=g__Ga0077529--2:capture_order_counter=o__Pirellulales--2:capture_phylum_counter=p__Planctomycetota--2:capture_species_counter=s__Ga0077529 sp001464525--2:evalue_avg=6.450000000004979e-41:evalue_max=1.29e-40:evalue_min=9.96e-53:evalue_std=9.12167747729942e-41:evalue_sum=1.2900000000009959e-40:gapopen_avg=0.0:gapopen_max=0.0:gapopen_min=0.0:gapopen_std=0.0:gapopen_sum=0.0:gtdb_class_counter=:gtdb_domain_counter=:gtdb_family_counter=:gtdb_genus_counter=:gtdb_order_counter=:gtdb_phylum_counter=:gtdb_species_counter=:heptad_counter=MCP-38H--2:lbd_counter=:length_avg=128.0:length_max=147.0:length_min=109.0:length_std=26.870057685088806:length_sum=256.0:mismatch_avg=37.5:mismatch_max=46.0:mismatch_min=29.0:mismatch_std=12.020815280171307:mismatch_sum=75.0:name=N728533:qcovhsp_avg=95.55:qcovhsp_max=95.6:qcovhsp_min=95.5:qcovhsp_std=0.07071067811865074:qcovhsp_sum=191.1:qend_avg=132.0:qend_max=151.0:qend_min=113.0:qend_std=26.870057685088806:qend_sum=264.0:qstart_avg=5.0:qstart_max=5.0:qstart_min=5.0:qstart_std=0.0:qstart_sum=10.0:ref_name_counter=GB_GCA_001899285.1_protein.faa_MKWA01000017.1_54@PF00015_full_PFAM.293.450--1||GB_GCA_016713235.1_protein.faa_JADJPN010000002.1_648@PF00015_full_PFAM.289.472--1:scovhsp_avg=76.6:scovhsp_max=93.6:scovhsp_min=59.6:scovhsp_std=24.04163056034261:scovhsp_sum=153.2:send_avg=128.0:send_max=147.0:send_min=109.0:send_std=26.870057685088806:send_sum=256.0:sstart_avg=1.0:sstart_max=1.0:sstart_min=1.0:sstart_std=0.0:sstart_sum=2.0])0.98:0.0895037[&&NHX:Sample_counter=rhizpot1--3:Type_counter=capture--3:besthit_avg=72.7:besthit_max=76.0:besthit_min=68.7:besthit_std=3.6999999999999993:besthit_sum=218.10000000000002:bitscore_avg=144.33333333333334:bitscore_max=166.0:bitscore_min=133.0:bitscore_std=18.77054430040145:bitscore_sum=433.0:capture_class_counter=c__Gammaproteobacteria--1||c__Planctomycetia--2:capture_domain_counter=d__Bacteria--3:capture_family_counter=f__Burkholderiaceae--1||f__Lacipirellulaceae--2:capture_genus_counter=g__Ga0077529--2||g__Noviherbaspirillum--1:capture_order_counter=o__Burkholderiales--1||o__Pirellulales--2:capture_phylum_counter=p__Planctomycetota--2||p__Proteobacteria--1:capture_species_counter=s__Ga0077529 sp001464525--2||s__Noviherbaspirillum sp004804275--1:evalue_avg=1.4766666666669986e-40:evalue_max=3.14e-40:evalue_min=9.96e-53:evalue_std=1.5783007740389228e-40:evalue_sum=4.430000000000996e-40:gapopen_avg=0.0:gapopen_max=0.0:gapopen_min=0.0:gapopen_std=0.0:gapopen_sum=0.0:gtdb_class_counter=:gtdb_domain_counter=:gtdb_family_counter=:gtdb_genus_counter=:gtdb_order_counter=:gtdb_phylum_counter=:gtdb_species_counter=:heptad_counter=MCP-38H--3:lbd_counter=:length_avg=120.0:length_max=147.0:length_min=104.0:length_std=23.515952032609693:length_sum=360.0:mismatch_avg=33.333333333333336:mismatch_max=46.0:mismatch_min=25.0:mismatch_std=11.150485789118488:mismatch_sum=100.0:name=N728534:qcovhsp_avg=96.10000000000001:qcovhsp_max=97.2:qcovhsp_min=95.5:qcovhsp_std=0.9539392014169488:qcovhsp_sum=288.3:qend_avg=123.33333333333333:qend_max=151.0:qend_min=106.0:qend_std=24.214320831552005:qend_sum=370.0:qstart_avg=4.333333333333333:qstart_max=5.0:qstart_min=3.0:qstart_std=1.1547005383792517:qstart_sum=13.0:ref_name_counter=GB_GCA_001899285.1_protein.faa_MKWA01000017.1_54@PF00015_full_PFAM.293.450--1||GB_GCA_016713235.1_protein.faa_JADJPN010000002.1_648@PF00015_full_PFAM.289.472--1||GB_GCA_018335895.1_protein.faa_JAGXQU010000102.1_3@PF00015_full_PFAM.293.480--1:scovhsp_avg=69.6:scovhsp_max=93.6:scovhsp_min=55.6:scovhsp_std=20.880613017821098:scovhsp_sum=208.79999999999998:send_avg=120.33333333333333:send_max=147.0:send_min=105.0:send_std=23.180451534284945:send_sum=361.0:sstart_avg=1.3333333333333333:sstart_max=2.0:sstart_min=1.0:sstart_std=0.5773502691896257:sstart_sum=4.0])0.591:0.0131641[&&NHX:Sample_counter=rhizpot1--19||rhizpot3--16||rhiztom1--19||rhiztom2--14||rhiztom3--39:Type_counter=GTDB--8||capture--107:besthit_avg=74.10000000000001:besthit_max=100.0:besthit_min=51.6:besthit_std=11.050578904186288:besthit_sum=2593.5000000000005:bitscore_avg=149.9542857142857:bitscore_max=221.0:bitscore_min=82.4:bitscore_std=28.13710490204896:bitscore_sum=5248.4:capture_class_counter=c__Acidobacteriae--2||c__Actinomycetia--3||c__Alphaproteobacteria--49||c__Bacilli--6||c__Clostridia--1||c__Desulfobulbia--7||c__Desulfotomaculia--1||c__Gammaproteobacteria--15||c__Gemmatimonadetes--2||c__Myxococcia--2||c__Planctomycetia--2||c__Polyangia--2||c__SAR324--1||c__Spirochaetia--1||c__UBA9160--12||c__Verrucomicrobiae--1:capture_domain_counter=d__Bacteria--107:capture_family_counter=f__Acetobacteraceae--1||f__Acidobacteriaceae--2||f__Azospirillaceae--1||f__Beijerinckiaceae--6||f__Burkholderiaceae--7||f__Casimicrobiaceae--1||f__Cellulomonadaceae--2||f__Chromatiaceae--2||f__Desulfovirgulaceae--1||f__Desulfurivibrionaceae--7||f__Dongiaceae--2||f__GWC2-71-9--2||f__Lachnospiraceae--1||f__Lacipirellulaceae--2||f__Magnetospirillaceae--18||f__Micavibrionaceae--1||f__Myxococcaceae--2||f__NBRC-103111--1||f__Paenibacillaceae--5||f__Polyangiaceae--2||f__Pseudomonadaceae--2||f__Rhizobiaceae--5||f__Rhodanobacteraceae--2||f__Rhodospirillaceae--1||f__Sphingomonadaceae--8||f__Stappiaceae--1||f__Streptosporangiaceae--1||f__Termitinemataceae--1||f__UBA12508--1||f__UBA9160--12||f__XYD2-FULL-50-16--1||f__Xanthobacteraceae--5||f__Xanthomonadaceae--1:capture_genus_counter=g__Allochromatium--2||g__Allorhizobium--1||g__Alpha-05--1||g__Azohydromonas--1||g__Bradyrhizobium--2||g__CAITIQ01--1||g__Cellulomonas--2||g__Comamonas--1||g__Desulfotomaculum_G--1||g__Dongia--2||g__Dyella--1||g__FEN-1143--1||g__Ga0077529--2||g__Herbaspirillum--3||g__JADFZP01--2||g__JADJOM01--2||g__JAEUJQ01--1||g__JAHJRI01--1||g__Kineothrix--1||g__Labilithrix--1||g__Magnetospirillum--1||g__Massilia--1||g__Methylobacterium--6||g__Neorhizobium--1||g__Niveispirillum--1||g__Notoacmeibacter--1||g__Noviherbaspirillum--1||g__Paenibacillus--3||g__Paenibacillus_C--1||g__Paenibacillus_G--1||g__Phaeospirillum--15||g__Planobispora--1||g__Pseudolabrys--2||g__Pseudomonas_E--2||g__Rhodanobacter--1||g__Rhodopseudomonas--1||g__Roseomonas--1||g__Saccharibacillus--1||g__Sphingomonas--3||g__Stappia--1||g__Terracidiphilus--2||g__UBA12508--1||g__UBA1936--5||g__UBA2705--1||g__UBA5628--7||g__UBA9160--12||g__VBCG01--1||g__VTOM01--2||g__WQXQ01--1||g__Xanthomonas--1:capture_order_counter=o__Acetobacterales--1||o__Acidobacteriales--2||o__Actinomycetales--2||o__Azospirillales--1||o__Burkholderiales--8||o__Chromatiales--2||o__Desulfobulbales--7||o__Desulfotomaculales--1||o__Dongiales--2||o__Gemmatimonadales--2||o__Lachnospirales--1||o__Micavibrionales--1||o__Myxococcales--2||o__Opitutales--1||o__Paenibacillales--6||o__Pirellulales--2||o__Polyangiales--2||o__Pseudomonadales--2||o__Rhizobiales--17||o__Rhodospirillales--19||o__Sphingomonadales--8||o__Streptosporangiales--1||o__Treponematales--1||o__UBA9160--12||o__XYD2-FULL-50-16--1||o__Xanthomonadales--3:capture_phylum_counter=p__Acidobacteriota--2||p__Actinobacteriota--3||p__Desulfobacterota--7||p__Firmicutes--6||p__Firmicutes_A--1||p__Firmicutes_B--1||p__Gemmatimonadota--2||p__Myxococcota--4||p__Myxococcota_A--12||p__Planctomycetota--2||p__Proteobacteria--64||p__SAR324--1||p__Spirochaetota--1||p__Verrucomicrobiota--1:capture_species_counter=s__Allochromatium humboldtianum--2||s__Allorhizobium sp900470155--1||s__Alpha-05 sp002307145--1||s__Azohydromonas caseinilytica--1||s__Bradyrhizobium diazoefficiens_C--1||s__Bradyrhizobium manausense_A--1||s__CAITIQ01 sp903892415--1||s__Cellulomonas sp009777345--2||s__Comamonas konjaci_A--1||s__Desulfotomaculum_G copahuensis--1||s__Dongia sp016794165--2||s__Dyella sp012275375--1||s__FEN-1143 sp903911905--1||s__Ga0077529 sp001464525--2||s__Herbaspirillum sp006715495--3||s__JADFZP01 sp015232485--2||s__JADJOM01 sp016713435--2||s__JAEUJQ01 sp016879935--1||s__JAHJRI01 sp018830885--1||s__Kineothrix sp910578405--1||s__Labilithrix luteola--1||s__Magnetospirillum sp002435715--1||s__Massilia horti--1||s__Methylobacterium brachiatum--1||s__Methylobacterium dankookense--4||s__Methylobacterium platani--1||s__Neorhizobium cellulosilyticum--1||s__Niveispirillum sp009495745--1||s__Notoacmeibacter marinus--1||s__Noviherbaspirillum sp004804275--1||s__Paenibacillus sp001517085--3||s__Paenibacillus_C sp014705655--1||s__Paenibacillus_G puerhi--1||s__Phaeospirillum sp903853455--15||s__Planobispora longispora--1||s__Pseudolabrys sp003133345--1||s__Pseudolabrys sp016124795--1||s__Pseudomonas_E moorei--2||s__Rhodanobacter sp004298505--1||s__Rhodopseudomonas palustris_E--1||s__Roseomonas cervicalis--1||s__Saccharibacillus kuerlensis--1||s__Sphingomonas populi--1||s__Sphingomonas sp012035195--1||s__Sphingomonas sp013374095--1||s__Stappia sp003610575--1||s__Terracidiphilus sp903849645--2||s__UBA12508 sp001831095--1||s__UBA1936 sp003660165--5||s__UBA2705 sp002354205--1||s__UBA5628 sp002421565--7||s__UBA9160 sp003520425--12||s__VBCG01 sp016861105--1||s__VTOM01 sp009765365--2||s__WQXQ01 sp009780545--1||s__Xanthomonas arboricola_C--1:evalue_avg=9.057143174285898e-22:evalue_max=3.17e-20:evalue_min=5.33e-74:evalue_std=5.358277969460436e-21:evalue_sum=3.170000111000064e-20:gapopen_avg=0.2:gapopen_max=2.0:gapopen_min=0.0:gapopen_std=0.5313689313240573:gapopen_sum=7.0:gtdb_class_counter=c__Alphaproteobacteria--8:gtdb_domain_counter=d__Bacteria--8:gtdb_family_counter=f__Sphingomonadaceae--2||f__Xanthobacteraceae--6:gtdb_genus_counter=g__Ga0077548--2||g__Pseudolabrys--4||g__Sphingobium--2:gtdb_order_counter=o__Rhizobiales--6||o__Sphingomonadales--2:gtdb_phylum_counter=p__Proteobacteria--8:gtdb_species_counter=s__Ga0077548 sp016713235--1||s__Ga0077548 sp018335895--1||s__Pseudolabrys sp001899285--1||s__Pseudolabrys sp903885555--1||s__Pseudolabrys sp903891395--1||s__Pseudolabrys sp903929045--1||s__Sphingobium fluviale--1||s__Sphingobium sp017984895--1:heptad_counter=MCP-24H--1||MCP-38H--113||MCP-44H--1:lbd_counter=:lca_tree=c__Alphaproteobacteria:length_avg=125.42857142857143:length_max=157.0:length_min=92.0:length_std=21.866285779288457:length_sum=4390.0:mismatch_avg=33.142857142857146:mismatch_max=69.0:mismatch_min=0.0:mismatch_std=17.020995438407407:mismatch_sum=1160.0:name=N728535:qcovhsp_avg=97.64:qcovhsp_max=100.0:qcovhsp_min=95.3:qcovhsp_std=1.6455287010205415:qcovhsp_sum=3417.4:qend_avg=127.8:qend_max=160.0:qend_min=95.0:qend_std=22.68298144113387:qend_sum=4473.0:qstart_avg=3.4857142857142858:qstart_max=7.0:qstart_min=1.0:qstart_std=2.0489800701156398:qstart_sum=122.0:ref_name_counter=GB_GCA_001899285.1_protein.faa_MKWA01000017.1_54@PF00015_full_PFAM.293.450--15||GB_GCA_013822765.1_protein.faa_PNKY01000003.1_3@PF00015_full_PFAM.365.534--1||GB_GCA_016713235.1_protein.faa_JADJPN010000002.1_648@PF00015_full_PFAM.289.472--6||GB_GCA_018335895.1_protein.faa_JAGXQU010000102.1_3@PF00015_full_PFAM.293.480--5||GB_GCA_903891395.1_protein.faa_CAITEM010000159.1_19@PF00015_full_PFAM.293.476--6||RS_GCF_000495815.1_protein.faa_NZ_AWGE01000020.1_5@PF00015_full_PFAM.318.481--1||RS_GCF_018129005.1_protein.faa_NZ_JAAEDL010000013.1_85@PF00015_full_PFAM.491.670--1:scovhsp_avg=74.08857142857143:scovhsp_max=98.7:scovhsp_min=50.3:scovhsp_std=16.47287916240387:scovhsp_sum=2593.1:send_avg=133.0857142857143:send_max=161.0:send_min=92.0:send_std=22.760093337670998:send_sum=4658.0:sstart_avg=8.742857142857142:sstart_max=54.0:sstart_min=1.0:sstart_std=13.084213337280241:sstart_sum=306.0])0.793:0.0150259[&&NHX:Sample_counter=rhizpot1--19||rhizpot3--20||rhiztom1--25||rhiztom2--14||rhiztom3--41:Type_counter=GTDB--8||capture--119:besthit_avg=73.76842105263158:besthit_max=100.0:besthit_min=51.6:besthit_std=10.657115508103416:besthit_sum=2803.2:bitscore_avg=146.67368421052632:bitscore_max=221.0:bitscore_min=66.2:bitscore_std=30.51129772334252:bitscore_sum=5573.6:capture_class_counter=c__Acidobacteriae--2||c__Actinomycetia--6||c__Alphaproteobacteria--53||c__Bacilli--6||c__Clostridia--1||c__Desulfobulbia--7||c__Desulfotomaculia--1||c__Gammaproteobacteria--17||c__Gemmatimonadetes--2||c__Moduliflexia--1||c__Myxococcia--2||c__Planctomycetia--2||c__Polyangia--2||c__SAR324--1||c__Spirochaetia--3||c__UBA9160--12||c__Verrucomicrobiae--1:capture_domain_counter=d__Bacteria--119:capture_family_counter=f__Acetobacteraceae--1||f__Acidobacteriaceae--2||f__Azospirillaceae--1||f__Beijerinckiaceae--8||f__Burkholderiaceae--7||f__Casimicrobiaceae--1||f__Cellulomonadaceae--2||f__Chromatiaceae--2||f__Desulfovirgulaceae--1||f__Desulfurivibrionaceae--7||f__Dongiaceae--2||f__GWC2-71-9--2||f__Halomonadaceae--1||f__Lachnospiraceae--1||f__Lacipirellulaceae--2||f__Magnetospirillaceae--19||f__Methyloligellaceae--1||f__Micavibrionaceae--1||f__Micromonosporaceae--3||f__Moduliflexaceae--1||f__Myxococcaceae--2||f__NBRC-103111--1||f__Paenibacillaceae--5||f__Polyangiaceae--2||f__Pseudomonadaceae--3||f__Rhizobiaceae--5||f__Rhodanobacteraceae--2||f__Rhodospirillaceae--1||f__Sphingomonadaceae--8||f__Stappiaceae--1||f__Streptosporangiaceae--1||f__Termitinemataceae--3||f__UBA12508--1||f__UBA9160--12||f__XYD2-FULL-50-16--1||f__Xanthobacteraceae--5||f__Xanthomonadaceae--1:capture_genus_counter=g__Actinoplanes--3||g__Allochromatium--2||g__Allorhizobium--1||g__Alpha-05--1||g__Alsobacter--1||g__Azohydromonas--1||g__Bradyrhizobium--2||g__CAITIQ01--1||g__Cellulomonas--2||g__Comamonas--1||g__Desulfotomaculum_G--1||g__Dongia--2||g__Dyella--1||g__FEN-1143--1||g__Ga0077529--2||g__Halomonas--1||g__Herbaspirillum--3||g__JADFZP01--2||g__JADJOM01--2||g__JAEUJQ01--1||g__JAHJRI01--1||g__Kineothrix--1||g__Labilithrix--1||g__Magnetospirillum--2||g__Massilia--1||g__Methylobacterium--7||g__Methyloceanibacter--1||g__Neorhizobium--1||g__Niveispirillum--1||g__Notoacmeibacter--1||g__Noviherbaspirillum--1||g__Paenibacillus--3||g__Paenibacillus_C--1||g__Paenibacillus_G--1||g__Phaeospirillum--15||g__Planobispora--1||g__Pseudolabrys--2||g__Pseudomonas_E--3||g__Rhodanobacter--1||g__Rhodopseudomonas--1||g__Roseomonas--1||g__Saccharibacillus--1||g__Sphingomonas--3||g__Stappia--1||g__Terracidiphilus--2||g__UBA12508--1||g__UBA1936--5||g__UBA2705--1||g__UBA5628--7||g__UBA9160--12||g__VBCG01--1||g__VTOM01--2||g__Vecturithrix--1||g__WQXQ01--3||g__Xanthomonas--1:capture_order_counter=o__Acetobacterales--1||o__Acidobacteriales--2||o__Actinomycetales--2||o__Azospirillales--1||o__Burkholderiales--8||o__Chromatiales--2||o__Desulfobulbales--7||o__Desulfotomaculales--1||o__Dongiales--2||o__Gemmatimonadales--2||o__Lachnospirales--1||o__Micavibrionales--1||o__Moduliflexales--1||o__Mycobacteriales--3||o__Myxococcales--2||o__Opitutales--1||o__Paenibacillales--6||o__Pirellulales--2||o__Polyangiales--2||o__Pseudomonadales--4||o__Rhizobiales--20||o__Rhodospirillales--20||o__Sphingomonadales--8||o__Streptosporangiales--1||o__Treponematales--3||o__UBA9160--12||o__XYD2-FULL-50-16--1||o__Xanthomonadales--3:capture_phylum_counter=p__Acidobacteriota--2||p__Actinobacteriota--6||p__Desulfobacterota--7||p__Firmicutes--6||p__Firmicutes_A--1||p__Firmicutes_B--1||p__Gemmatimonadota--2||p__Moduliflexota--1||p__Myxococcota--4||p__Myxococcota_A--12||p__Planctomycetota--2||p__Proteobacteria--70||p__SAR324--1||p__Spirochaetota--3||p__Verrucomicrobiota--1:capture_species_counter=s__Actinoplanes cyaneus--3||s__Allochromatium humboldtianum--2||s__Allorhizobium sp900470155--1||s__Alpha-05 sp002307145--1||s__Alsobacter metallidurans--1||s__Azohydromonas caseinilytica--1||s__Bradyrhizobium diazoefficiens_C--1||s__Bradyrhizobium manausense_A--1||s__CAITIQ01 sp903892415--1||s__Cellulomonas sp009777345--2||s__Comamonas konjaci_A--1||s__Desulfotomaculum_G copahuensis--1||s__Dongia sp016794165--2||s__Dyella sp012275375--1||s__FEN-1143 sp903911905--1||s__Ga0077529 sp001464525--2||s__Halomonas sp002366715--1||s__Herbaspirillum sp006715495--3||s__JADFZP01 sp015232485--2||s__JADJOM01 sp016713435--2||s__JAEUJQ01 sp016879935--1||s__JAHJRI01 sp018830885--1||s__Kineothrix sp910578405--1||s__Labilithrix luteola--1||s__Magnetospirillum sp002435715--2||s__Massilia horti--1||s__Methylobacterium brachiatum--1||s__Methylobacterium dankookense--4||s__Methylobacterium frigidaeris--1||s__Methylobacterium platani--1||s__Methyloceanibacter superfactus--1||s__Neorhizobium cellulosilyticum--1||s__Niveispirillum sp009495745--1||s__Notoacmeibacter marinus--1||s__Noviherbaspirillum sp004804275--1||s__Paenibacillus sp001517085--3||s__Paenibacillus_C sp014705655--1||s__Paenibacillus_G puerhi--1||s__Phaeospirillum sp903853455--15||s__Planobispora longispora--1||s__Pseudolabrys sp003133345--1||s__Pseudolabrys sp016124795--1||s__Pseudomonas_E kairouanensis--1||s__Pseudomonas_E moorei--2||s__Rhodanobacter sp004298505--1||s__Rhodopseudomonas palustris_E--1||s__Roseomonas cervicalis--1||s__Saccharibacillus kuerlensis--1||s__Sphingomonas populi--1||s__Sphingomonas sp012035195--1||s__Sphingomonas sp013374095--1||s__Stappia sp003610575--1||s__Terracidiphilus sp903849645--2||s__UBA12508 sp001831095--1||s__UBA1936 sp003660165--5||s__UBA2705 sp002354205--1||s__UBA5628 sp002421565--7||s__UBA9160 sp003520425--12||s__VBCG01 sp016861105--1||s__VTOM01 sp009765365--2||s__Vecturithrix granuli--1||s__WQXQ01 sp009778545--2||s__WQXQ01 sp009780545--1||s__Xanthomonas arboricola_C--1:evalue_avg=2.0369255263187106e-17:evalue_max=7.74e-16:evalue_min=5.33e-74:evalue_std=1.2555924107613656e-16:evalue_sum=7.7403170000111e-16:gapopen_avg=0.18421052631578946:gapopen_max=2.0:gapopen_min=0.0:gapopen_std=0.5122954783945485:gapopen_sum=7.0:gtdb_class_counter=c__Alphaproteobacteria--8:gtdb_domain_counter=d__Bacteria--8:gtdb_family_counter=f__Sphingomonadaceae--2||f__Xanthobacteraceae--6:gtdb_genus_counter=g__Ga0077548--2||g__Pseudolabrys--4||g__Sphingobium--2:gtdb_order_counter=o__Rhizobiales--6||o__Sphingomonadales--2:gtdb_phylum_counter=p__Proteobacteria--8:gtdb_species_counter=s__Ga0077548 sp016713235--1||s__Ga0077548 sp018335895--1||s__Pseudolabrys sp001899285--1||s__Pseudolabrys sp903885555--1||s__Pseudolabrys sp903891395--1||s__Pseudolabrys sp903929045--1||s__Sphingobium fluviale--1||s__Sphingobium sp017984895--1:heptad_counter=MCP-24H--1||MCP-38H--125||MCP-44H--1:lbd_counter=:lca_tree=c__Alphaproteobacteria:length_avg=122.8157894736842:length_max=157.0:length_min=56.0:length_std=24.02009886240867:length_sum=4667.0:mismatch_avg=32.71052631578947:mismatch_max=69.0:mismatch_min=0.0:mismatch_std=16.52664988653967:mismatch_sum=1243.0:name=N728536:qcovhsp_avg=97.70526315789473:qcovhsp_max=100.0:qcovhsp_min=95.3:qcovhsp_std=1.6272921245449363:qcovhsp_sum=3712.7999999999997:qend_avg=125.10526315789474:qend_max=160.0:qend_min=57.0:qend_std=24.81258341799221:qend_sum=4754.0:qstart_avg=3.3947368421052633:qstart_max=7.0:qstart_min=1.0:qstart_std=2.0206966110084683:qstart_sum=129.0:ref_name_counter=GB_GCA_001899285.1_protein.faa_MKWA01000017.1_54@PF00015_full_PFAM.293.450--16||GB_GCA_013822765.1_protein.faa_PNKY01000003.1_3@PF00015_full_PFAM.365.534--1||GB_GCA_015661935.1_protein.faa_DQVD01000184.1_2@PF00015_full_PFAM.53.145--1||GB_GCA_016713235.1_protein.faa_JADJPN010000002.1_648@PF00015_full_PFAM.289.472--6||GB_GCA_018335895.1_protein.faa_JAGXQU010000102.1_3@PF00015_full_PFAM.293.480--5||GB_GCA_903891395.1_protein.faa_CAITEM010000159.1_19@PF00015_full_PFAM.293.476--7||RS_GCF_000495815.1_protein.faa_NZ_AWGE01000020.1_5@PF00015_full_PFAM.318.481--1||RS_GCF_018129005.1_protein.faa_NZ_JAAEDL010000013.1_85@PF00015_full_PFAM.491.670--1:scovhsp_avg=73.29736842105262:scovhsp_max=98.7:scovhsp_min=50.3:scovhsp_std=16.170802631671975:scovhsp_sum=2785.2999999999997:send_avg=130.44736842105263:send_max=161.0:send_min=56.0:send_std=25.374702627383936:send_sum=4957.0:sstart_avg=8.710526315789474:sstart_max=54.0:sstart_min=1.0:sstart_std=12.683055081564198:sstart_sum=331.0])0.79:0.0221907[&&NHX:Sample_counter=rhizpot1--27||rhizpot2--2||rhizpot3--27||rhiztom1--30||rhiztom2--15||rhiztom3--42:Type_counter=GTDB--9||capture--143:besthit_avg=72.94418604651163:besthit_max=100.0:besthit_min=51.6:besthit_std=10.392174306741847:besthit_sum=3136.6:bitscore_avg=144.0604651162791:bitscore_max=221.0:bitscore_min=66.2:bitscore_std=30.291929929044386:bitscore_sum=6194.6:capture_class_counter=c__Acidobacteriae--2||c__Actinomycetia--6||c__Alphaproteobacteria--68||c__Bacilli--6||c__Clostridia--1||c__Desulfobacteria--1||c__Desulfobulbia--7||c__Desulfotomaculia--1||c__Desulfuromonadia--1||c__Gammaproteobacteria--20||c__Gemmatimonadetes--3||c__Moduliflexia--1||c__Myxococcia--3||c__Planctomycetia--3||c__Polyangia--2||c__SAR324--1||c__Spirochaetia--3||c__UBA9160--12||c__Verrucomicrobiae--2:capture_domain_counter=d__Bacteria--143:capture_family_counter=f__Acetobacteraceae--1||f__Acidobacteriaceae--2||f__Azospirillaceae--1||f__Beijerinckiaceae--9||f__Burkholderiaceae--8||f__Casimicrobiaceae--1||f__Cellulomonadaceae--2||f__Chromatiaceae--2||f__Desulfobacteraceae--1||f__Desulfovirgulaceae--1||f__Desulfurivibrionaceae--7||f__Dongiaceae--2||f__GWC2-71-9--3||f__Gemmataceae--1||f__Halomonadaceae--1||f__Lachnospiraceae--1||f__Lacipirellulaceae--2||f__Magnetospirillaceae--26||f__Methyloligellaceae--1||f__Micavibrionaceae--1||f__Micromonosporaceae--3||f__Moduliflexaceae--1||f__Myxococcaceae--3||f__NBRC-103111--1||f__Opitutaceae--1||f__Paenibacillaceae--5||f__Pleomorphomonadaceae--1||f__Polyangiaceae--2||f__Pseudomonadaceae--4||f__Pseudopelobacteraceae--1||f__Rhizobiaceae--5||f__Rhodanobacteraceae--2||f__Rhodocyclaceae--1||f__Rhodospirillaceae--1||f__Sphingomonadaceae--10||f__Stappiaceae--1||f__Streptosporangiaceae--1||f__Termitinemataceae--3||f__UBA12508--1||f__UBA9160--12||f__XYD2-FULL-50-16--1||f__Xanthobacteraceae--9||f__Xanthomonadaceae--1:capture_genus_counter=g__Accumulibacter--1||g__Actinoplanes--3||g__Allochromatium--2||g__Allorhizobium--1||g__Alpha-05--1||g__Alsobacter--1||g__Azohydromonas--1||g__Bradyrhizobium--2||g__CAITIQ01--1||g__Cellulomonas--2||g__Comamonas--1||g__Desulfotomaculum_G--1||g__Dongia--2||g__Dyella--1||g__FEN-1143--1||g__Ga0077529--2||g__Halomonas--1||g__Herbaspirillum--3||g__JABFSM01--1||g__JACRCG01--1||g__JADFZP01--2||g__JADJOM01--2||g__JAEUJQ01--1||g__JAEUJT01--1||g__JAHJRI01--1||g__Kineothrix--1||g__Labilithrix--1||g__Magnetospirillum--2||g__Massilia--1||g__Methylobacterium--7||g__Methyloceanibacter--1||g__Methylosinus--1||g__NBML01--1||g__Neorhizobium--1||g__Niveispirillum--1||g__Notoacmeibacter--1||g__Noviherbaspirillum--1||g__Oharaeibacter--1||g__Paenibacillus--3||g__Paenibacillus_C--1||g__Paenibacillus_G--1||g__Paucibacter_A--1||g__Phaeospirillum--22||g__Planobispora--1||g__Pseudolabrys--6||g__Pseudomonas_E--4||g__Rariglobus--1||g__Rhodanobacter--1||g__Rhodopseudomonas--1||g__Roseomonas--1||g__Saccharibacillus--1||g__Sphingomonas--5||g__Stappia--1||g__Terracidiphilus--2||g__UBA12508--1||g__UBA1936--5||g__UBA2705--1||g__UBA5628--7||g__UBA6894--1||g__UBA9160--12||g__VBCG01--1||g__VTOM01--2||g__Vecturithrix--1||g__WQXQ01--3||g__Xanthomonas--1:capture_order_counter=o__Acetobacterales--1||o__Acidobacteriales--2||o__Actinomycetales--2||o__Azospirillales--1||o__Burkholderiales--10||o__Chromatiales--2||o__Desulfobacterales--1||o__Desulfobulbales--7||o__Desulfotomaculales--1||o__Dongiales--2||o__Gemmatales--1||o__Gemmatimonadales--3||o__Geobacterales--1||o__Lachnospirales--1||o__Micavibrionales--1||o__Moduliflexales--1||o__Mycobacteriales--3||o__Myxococcales--3||o__Opitutales--2||o__Paenibacillales--6||o__Pirellulales--2||o__Polyangiales--2||o__Pseudomonadales--5||o__Rhizobiales--26||o__Rhodospirillales--27||o__Sphingomonadales--10||o__Streptosporangiales--1||o__Treponematales--3||o__UBA9160--12||o__XYD2-FULL-50-16--1||o__Xanthomonadales--3:capture_phylum_counter=p__Acidobacteriota--2||p__Actinobacteriota--6||p__Desulfobacterota--9||p__Firmicutes--6||p__Firmicutes_A--1||p__Firmicutes_B--1||p__Gemmatimonadota--3||p__Moduliflexota--1||p__Myxococcota--5||p__Myxococcota_A--12||p__Planctomycetota--3||p__Proteobacteria--88||p__SAR324--1||p__Spirochaetota--3||p__Verrucomicrobiota--2:capture_species_counter=s__Accumulibacter sp017592775--1||s__Actinoplanes cyaneus--3||s__Allochromatium humboldtianum--2||s__Allorhizobium sp900470155--1||s__Alpha-05 sp002307145--1||s__Alsobacter metallidurans--1||s__Azohydromonas caseinilytica--1||s__Bradyrhizobium diazoefficiens_C--1||s__Bradyrhizobium manausense_A--1||s__CAITIQ01 sp903892415--1||s__Cellulomonas sp009777345--2||s__Comamonas konjaci_A--1||s__Desulfotomaculum_G copahuensis--1||s__Dongia sp016794165--2||s__Dyella sp012275375--1||s__FEN-1143 sp903911905--1||s__Ga0077529 sp001464525--2||s__Halomonas sp002366715--1||s__Herbaspirillum sp006715495--3||s__JABFSM01 sp016794825--1||s__JACRCG01 sp014380135--1||s__JADFZP01 sp015232485--2||s__JADJOM01 sp016713435--2||s__JAEUJQ01 sp016879935--1||s__JAEUJT01 sp016793525--1||s__JAHJRI01 sp018830885--1||s__Kineothrix sp910578405--1||s__Labilithrix luteola--1||s__Magnetospirillum sp002435715--2||s__Massilia horti--1||s__Methylobacterium brachiatum--1||s__Methylobacterium dankookense--4||s__Methylobacterium frigidaeris--1||s__Methylobacterium platani--1||s__Methyloceanibacter superfactus--1||s__Methylosinus sp000745215--1||s__NBML01 sp016744295--1||s__Neorhizobium cellulosilyticum--1||s__Niveispirillum sp009495745--1||s__Notoacmeibacter marinus--1||s__Noviherbaspirillum sp004804275--1||s__Oharaeibacter diazotrophicus--1||s__Paenibacillus sp001517085--3||s__Paenibacillus_C sp014705655--1||s__Paenibacillus_G puerhi--1||s__Paucibacter_A oligotrophus--1||s__Phaeospirillum sp903853455--22||s__Planobispora longispora--1||s__Pseudolabrys sp003133345--5||s__Pseudolabrys sp016124795--1||s__Pseudomonas_E fuscovaginae_A--1||s__Pseudomonas_E kairouanensis--1||s__Pseudomonas_E moorei--2||s__Rariglobus hedericola--1||s__Rhodanobacter sp004298505--1||s__Rhodopseudomonas palustris_E--1||s__Roseomonas cervicalis--1||s__Saccharibacillus kuerlensis--1||s__Sphingomonas populi--1||s__Sphingomonas sp003688595--2||s__Sphingomonas sp012035195--1||s__Sphingomonas sp013374095--1||s__Stappia sp003610575--1||s__Terracidiphilus sp903849645--2||s__UBA12508 sp001831095--1||s__UBA1936 sp003660165--5||s__UBA2705 sp002354205--1||s__UBA5628 sp002421565--7||s__UBA6894 sp002451275--1||s__UBA9160 sp003520425--12||s__VBCG01 sp016861105--1||s__VTOM01 sp009765365--2||s__Vecturithrix granuli--1||s__WQXQ01 sp009778545--2||s__WQXQ01 sp009780545--1||s__Xanthomonas arboricola_C--1:evalue_avg=1.8000737209367088e-17:evalue_max=7.74e-16:evalue_min=5.33e-74:evalue_std=1.1803377843625345e-16:evalue_sum=7.740317000027847e-16:gapopen_avg=0.18604651162790697:gapopen_max=2.0:gapopen_min=0.0:gapopen_std=0.5002767783217783:gapopen_sum=8.0:gtdb_class_counter=c__Alphaproteobacteria--8||c__Desulfobacteria--1:gtdb_domain_counter=d__Bacteria--9:gtdb_family_counter=f__Sphingomonadaceae--2||f__Xanthobacteraceae--6||f__YD0425bin50--1:gtdb_genus_counter=g__Ga0077548--2||g__JAHIVH01--1||g__Pseudolabrys--4||g__Sphingobium--2:gtdb_order_counter=o__Desulfobacterales--1||o__Rhizobiales--6||o__Sphingomonadales--2:gtdb_phylum_counter=p__Desulfobacterota--1||p__Proteobacteria--8:gtdb_species_counter=s__Ga0077548 sp016713235--1||s__Ga0077548 sp018335895--1||s__JAHIVH01 sp018816735--1||s__Pseudolabrys sp001899285--1||s__Pseudolabrys sp903885555--1||s__Pseudolabrys sp903891395--1||s__Pseudolabrys sp903929045--1||s__Sphingobium fluviale--1||s__Sphingobium sp017984895--1:heptad_counter=MCP-24H--1||MCP-38H--149||MCP-42H--1||MCP-44H--1:lbd_counter=:lca_tree=d__Bacteria:length_avg=121.76744186046511:length_max=157.0:length_min=56.0:length_std=24.324039852143848:length_sum=5236.0:mismatch_avg=33.395348837209305:mismatch_max=69.0:mismatch_min=0.0:mismatch_std=16.34762183794229:mismatch_sum=1436.0:name=N728537:qcovhsp_avg=97.64883720930231:qcovhsp_max=100.0:qcovhsp_min=95.2:qcovhsp_std=1.6511716032394712:qcovhsp_sum=4198.9:qend_avg=124.0:qend_max=160.0:qend_min=57.0:qend_std=24.95996794869737:qend_sum=5332.0:qstart_avg=3.372093023255814:qstart_max=7.0:qstart_min=1.0:qstart_std=1.9642429271490143:qstart_sum=145.0:ref_name_counter=GB_GCA_001899285.1_protein.faa_MKWA01000017.1_54@PF00015_full_PFAM.293.450--19||GB_GCA_013822765.1_protein.faa_PNKY01000003.1_3@PF00015_full_PFAM.365.534--1||GB_GCA_015661935.1_protein.faa_DQVD01000184.1_2@PF00015_full_PFAM.53.145--1||GB_GCA_016713235.1_protein.faa_JADJPN010000002.1_648@PF00015_full_PFAM.289.472--6||GB_GCA_018335895.1_protein.faa_JAGXQU010000102.1_3@PF00015_full_PFAM.293.480--6||GB_GCA_903891395.1_protein.faa_CAITEM010000159.1_19@PF00015_full_PFAM.293.476--8||RS_GCF_000495815.1_protein.faa_NZ_AWGE01000020.1_5@PF00015_full_PFAM.318.481--1||RS_GCF_018129005.1_protein.faa_NZ_JAAEDL010000013.1_85@PF00015_full_PFAM.491.670--1:scovhsp_avg=72.6186046511628:scovhsp_max=98.7:scovhsp_min=50.3:scovhsp_std=15.973672622608225:scovhsp_sum=3122.6000000000004:send_avg=130.1627906976744:send_max=161.0:send_min=56.0:send_std=25.02944003003372:send_sum=5597.0:sstart_avg=9.465116279069768:sstart_max=54.0:sstart_min=1.0:sstart_std=12.383454470745002:sstart_sum=407.0])0.088:0.171925[&&NHX:Sample_counter=rhizpot1--28||rhizpot2--2||rhizpot3--31||rhiztom1--41||rhiztom2--28||rhiztom3--72:Type_counter=GTDB--12||capture--202:besthit_avg=71.80746268656716:besthit_max=100.0:besthit_min=51.6:besthit_std=10.059855915481757:besthit_sum=4811.1:bitscore_avg=138.53134328358206:bitscore_max=221.0:bitscore_min=66.2:bitscore_std=27.011973826183667:bitscore_sum=9281.599999999999:capture_class_counter=c__Acidobacteriae--2||c__Actinomycetia--9||c__Alphaproteobacteria--117||c__Bacilli--6||c__Clostridia--1||c__Desulfobacteria--1||c__Desulfobulbia--7||c__Desulfotomaculia--1||c__Desulfuromonadia--1||c__Gammaproteobacteria--24||c__Gemmatimonadetes--3||c__Halobacteria--1||c__Moduliflexia--1||c__Myxococcia--3||c__Planctomycetia--3||c__Polyangia--2||c__SAR324--1||c__Spirochaetia--3||c__UBA9160--12||c__Verrucomicrobiae--4:capture_domain_counter=d__Archaea--1||d__Bacteria--201:capture_family_counter=f__Acetobacteraceae--1||f__Acidobacteriaceae--2||f__Aeromonadaceae--1||f__Azospirillaceae--1||f__Beijerinckiaceae--14||f__Burkholderiaceae--10||f__CAIMTB01--1||f__Casimicrobiaceae--1||f__Casp-alpha2--1||f__Cellulomonadaceae--4||f__Chromatiaceae--2||f__Desulfobacteraceae--1||f__Desulfovirgulaceae--1||f__Desulfurivibrionaceae--7||f__Dongiaceae--2||f__GWC2-71-9--3||f__Gemmataceae--1||f__Geodermatophilaceae--1||f__Halomonadaceae--1||f__Lachnospiraceae--1||f__Lacipirellulaceae--2||f__Magnetospirillaceae--27||f__Methyloligellaceae--2||f__Micavibrionaceae--1||f__Micromonosporaceae--3||f__Moduliflexaceae--1||f__Myxococcaceae--3||f__NBRC-103111--1||f__Natrialbaceae--1||f__Opitutaceae--1||f__Paenibacillaceae--5||f__Pleomorphomonadaceae--1||f__Polyangiaceae--2||f__Pseudomonadaceae--5||f__Pseudopelobacteraceae--1||f__Rhizobiaceae--7||f__Rhodanobacteraceae--2||f__Rhodobacteraceae--4||f__Rhodocyclaceae--1||f__Rhodospirillaceae--2||f__SXTU01--1||f__Sphingomonadaceae--39||f__Stappiaceae--1||f__Streptosporangiaceae--1||f__Termitinemataceae--3||f__UBA12508--1||f__UBA9160--12||f__XYD2-FULL-50-16--1||f__Xanthobacteraceae--14||f__Xanthomonadaceae--1:capture_genus_counter=g__AAP99--1||g__Accumulibacter--1||g__Actinoplanes--3||g__Aeromonas--1||g__Afipia--1||g__Allochromatium--2||g__Allorhizobium--2||g__Alpha-05--1||g__Alsobacter--1||g__Azohydromonas--1||g__Blastococcus--1||g__Bosea--3||g__Bradyrhizobium--2||g__CAIMTB01--1||g__CAITIQ01--1||g__Cellulomonas--4||g__Comamonas--1||g__Desulfotomaculum_G--1||g__Dongia--2||g__Dyella--1||g__Erythrobacter--1||g__FEN-1143--1||g__Ga0077529--2||g__Gemmobacter_B--1||g__Halocynthiibacter--1||g__Halomonas--1||g__Herbaspirillum--3||g__JABFSM01--1||g__JACRCG01--1||g__JADFZP01--2||g__JADJOM01--2||g__JAEUJQ01--1||g__JAEUJT01--1||g__JAHJRI01--1||g__Kineothrix--1||g__Labilithrix--1||g__Magnetospirillum--3||g__Massilia--1||g__Methylobacterium--9||g__Methyloceanibacter--2||g__Methylosinus--1||g__NBML01--1||g__Natrinema--1||g__Neorhizobium--1||g__Niveispirillum--1||g__Notoacmeibacter--1||g__Noviherbaspirillum--1||g__Oharaeibacter--1||g__Paenibacillus--3||g__Paenibacillus_C--1||g__Paenibacillus_G--1||g__Paracoccus--2||g__Pararhizobium--1||g__Pararhodospirillum--1||g__Paucibacter_A--1||g__Phaeospirillum--22||g__Planobispora--1||g__Pseudolabrys--10||g__Pseudomonas_E--5||g__QZKY01--1||g__Rariglobus--1||g__Rhodanobacter--1||g__Rhodopseudomonas--1||g__Roseomonas--1||g__SXTU01--1||g__Saccharibacillus--1||g__Sphingomonas--33||g__Stappia--1||g__Terracidiphilus--2||g__UBA12508--1||g__UBA1479--1||g__UBA1936--5||g__UBA2705--1||g__UBA5628--7||g__UBA6894--1||g__UBA9160--12||g__VBCG01--1||g__VTOM01--2||g__Vecturithrix--1||g__WQXQ01--3||g__Xanthomonas--1:capture_order_counter=o__Acetobacterales--1||o__Acidobacteriales--2||o__Actinomycetales--4||o__Azospirillales--1||o__Burkholderiales--12||o__Chromatiales--2||o__Desulfobacterales--1||o__Desulfobulbales--7||o__Desulfotomaculales--1||o__Dongiales--2||o__Enterobacterales--1||o__Gemmatales--1||o__Gemmatimonadales--3||o__Geobacterales--1||o__Halobacteriales--1||o__Lachnospirales--1||o__Micavibrionales--1||o__Moduliflexales--1||o__Mycobacteriales--4||o__Myxococcales--3||o__Opitutales--2||o__Paenibacillales--6||o__Pedosphaerales--2||o__Pirellulales--2||o__Polyangiales--2||o__Pseudomonadales--6||o__Rhizobiales--39||o__Rhodobacterales--4||o__Rhodospirillales--30||o__Sphingomonadales--39||o__Streptosporangiales--1||o__Treponematales--3||o__UBA9160--12||o__XYD2-FULL-50-16--1||o__Xanthomonadales--3:capture_phylum_counter=p__Acidobacteriota--2||p__Actinobacteriota--9||p__Desulfobacterota--9||p__Firmicutes--6||p__Firmicutes_A--1||p__Firmicutes_B--1||p__Gemmatimonadota--3||p__Halobacteriota--1||p__Moduliflexota--1||p__Myxococcota--5||p__Myxococcota_A--12||p__Planctomycetota--3||p__Proteobacteria--141||p__SAR324--1||p__Spirochaetota--3||p__Verrucomicrobiota--4:capture_species_counter=s__AAP99 sp001295775--1||s__Accumulibacter sp017592775--1||s__Actinoplanes cyaneus--3||s__Aeromonas diversa--1||s__Afipia sp016201045--1||s__Allochromatium humboldtianum--2||s__Allorhizobium sp900470155--1||s__Allorhizobium undicola--1||s__Alpha-05 sp002307145--1||s__Alsobacter metallidurans--1||s__Azohydromonas caseinilytica--1||s__Blastococcus saxobsidens--1||s__Bosea sp003208615--3||s__Bradyrhizobium diazoefficiens_C--1||s__Bradyrhizobium manausense_A--1||s__CAIMTB01 sp016795425--1||s__CAITIQ01 sp903892415--1||s__Cellulomonas citrea--1||s__Cellulomonas persica--1||s__Cellulomonas sp009777345--2||s__Comamonas konjaci_A--1||s__Desulfotomaculum_G copahuensis--1||s__Dongia sp016794165--2||s__Dyella sp012275375--1||s__Erythrobacter sp002842925--1||s__FEN-1143 sp903911905--1||s__Ga0077529 sp001464525--2||s__Gemmobacter_B sp009908265--1||s__Halocynthiibacter sp016123485--1||s__Halomonas sp002366715--1||s__Herbaspirillum sp006715495--3||s__JABFSM01 sp016794825--1||s__JACRCG01 sp014380135--1||s__JADFZP01 sp015232485--2||s__JADJOM01 sp016713435--2||s__JAEUJQ01 sp016879935--1||s__JAEUJT01 sp016793525--1||s__JAHJRI01 sp018830885--1||s__Kineothrix sp910578405--1||s__Labilithrix luteola--1||s__Magnetospirillum sp002435715--2||s__Magnetospirillum sp006218045--1||s__Massilia horti--1||s__Methylobacterium brachiatum--1||s__Methylobacterium dankookense--4||s__Methylobacterium frigidaeris--1||s__Methylobacterium platani--1||s__Methylobacterium sp003173775--2||s__Methyloceanibacter superfactus--2||s__Methylosinus sp000745215--1||s__NBML01 sp016744295--1||s__Natrinema sp005938085--1||s__Neorhizobium cellulosilyticum--1||s__Niveispirillum sp009495745--1||s__Notoacmeibacter marinus--1||s__Noviherbaspirillum sp004804275--1||s__Oharaeibacter diazotrophicus--1||s__Paenibacillus sp001517085--3||s__Paenibacillus_C sp014705655--1||s__Paenibacillus_G puerhi--1||s__Paracoccus sp000787695--2||s__Pararhizobium sp900474095--1||s__Pararhodospirillum photometricum--1||s__Paucibacter_A oligotrophus--1||s__Phaeospirillum sp903853455--22||s__Planobispora longispora--1||s__Pseudolabrys sp003133345--9||s__Pseudolabrys sp016124795--1||s__Pseudomonas_E fuscovaginae_A--1||s__Pseudomonas_E kairouanensis--1||s__Pseudomonas_E moorei--2||s__Pseudomonas_E sp002483005--1||s__QZKY01 sp018262475--1||s__Rariglobus hedericola--1||s__Rhodanobacter sp004298505--1||s__Rhodopseudomonas palustris_E--1||s__Roseomonas cervicalis--1||s__SXTU01 sp005791875--1||s__Saccharibacillus kuerlensis--1||s__Sphingomonas endophytica--27||s__Sphingomonas pokkalii--1||s__Sphingomonas populi--1||s__Sphingomonas sp003688595--2||s__Sphingomonas sp012035195--1||s__Sphingomonas sp013374095--1||s__Stappia sp003610575--1||s__Terracidiphilus sp903849645--2||s__UBA12508 sp001831095--1||s__UBA1479 sp002325375--1||s__UBA1936 sp003660165--5||s__UBA2705 sp002354205--1||s__UBA5628 sp002421565--7||s__UBA6894 sp002451275--1||s__UBA9160 sp003520425--12||s__VBCG01 sp016861105--1||s__VTOM01 sp009765365--2||s__Vecturithrix granuli--1||s__WQXQ01 sp009778545--2||s__WQXQ01 sp009780545--1||s__Xanthomonas arboricola_C--1:evalue_avg=1.155271194034043e-17:evalue_max=7.74e-16:evalue_min=5.33e-74:evalue_std=9.455909133270929e-17:evalue_sum=7.740317000028088e-16:gapopen_avg=0.13432835820895522:gapopen_max=2.0:gapopen_min=0.0:gapopen_std=0.4226726790053584:gapopen_sum=9.0:gtdb_class_counter=c__Alphaproteobacteria--11||c__Desulfobacteria--1:gtdb_domain_counter=d__Bacteria--12:gtdb_family_counter=f__Sphingomonadaceae--2||f__Xanthobacteraceae--9||f__YD0425bin50--1:gtdb_genus_counter=g__Ga0077548--2||g__JAHIVH01--1||g__Pseudolabrys--7||g__Sphingobium--2:gtdb_order_counter=o__Desulfobacterales--1||o__Rhizobiales--9||o__Sphingomonadales--2:gtdb_phylum_counter=p__Desulfobacterota--1||p__Proteobacteria--11:gtdb_species_counter=s__Ga0077548 sp016713235--1||s__Ga0077548 sp018335895--1||s__JAHIVH01 sp018816735--1||s__Pseudolabrys sp001464835--1||s__Pseudolabrys sp001899285--1||s__Pseudolabrys sp018240595--1||s__Pseudolabrys sp903885555--1||s__Pseudolabrys sp903891395--1||s__Pseudolabrys sp903929045--1||s__Pseudolabrys taiwanensis--1||s__Sphingobium fluviale--1||s__Sphingobium sp017984895--1:heptad_counter=MCP-24H--1||MCP-38H--211||MCP-42H--1||MCP-44H--1:lbd_counter=:lca_tree=c__Alphaproteobacteria:length_avg=122.73134328358209:length_max=157.0:length_min=56.0:length_std=23.34496382620966:length_sum=8223.0:mismatch_avg=35.0:mismatch_max=69.0:mismatch_min=0.0:mismatch_std=15.915496545914937:mismatch_sum=2345.0:name=N728538:qcovhsp_avg=97.74925373134329:qcovhsp_max=100.0:qcovhsp_min=95.2:qcovhsp_std=1.580311930690052:qcovhsp_sum=6549.2:qend_avg=124.8955223880597:qend_max=160.0:qend_min=57.0:qend_std=23.98998170219104:qend_sum=8368.0:qstart_avg=3.2686567164179103:qstart_max=7.0:qstart_min=1.0:qstart_std=1.8795719173503536:qstart_sum=219.0:ref_name_counter=GB_GCA_001899285.1_protein.faa_MKWA01000017.1_54@PF00015_full_PFAM.293.450--31||GB_GCA_005884465.1_protein.faa_VAZH01000199.1_6@PF00015_full_PFAM.468.650--1||GB_GCA_013822765.1_protein.faa_PNKY01000003.1_3@PF00015_full_PFAM.365.534--1||GB_GCA_015661935.1_protein.faa_DQVD01000184.1_2@PF00015_full_PFAM.53.145--1||GB_GCA_016713235.1_protein.faa_JADJPN010000002.1_648@PF00015_full_PFAM.289.472--6||GB_GCA_018240595.1_protein.faa_JAFEFL010000064.1_152@PF00015_full_PFAM.292.469--2||GB_GCA_018262505.1_protein.faa_JAGSYV010000041.1_15@PF00015_full_PFAM.252.416--1||GB_GCA_018335895.1_protein.faa_JAGXQU010000102.1_3@PF00015_full_PFAM.293.480--6||GB_GCA_903891395.1_protein.faa_CAITEM010000159.1_19@PF00015_full_PFAM.293.476--9||RS_GCF_000495815.1_protein.faa_NZ_AWGE01000020.1_5@PF00015_full_PFAM.318.481--1||RS_GCF_003367395.1_protein.faa_NZ_CP031417.1_3770@PF00015_full_PFAM.289.475--5||RS_GCF_015904235.1_protein.faa_NZ_JADZLT010000054.1_110@PF00015_full_PFAM.366.544--2||RS_GCF_018129005.1_protein.faa_NZ_JAAEDL010000013.1_85@PF00015_full_PFAM.491.670--1:scovhsp_avg=73.26268656716418:scovhsp_max=98.7:scovhsp_min=50.3:scovhsp_std=15.861367549861093:scovhsp_sum=4908.6:send_avg=134.73134328358208:send_max=161.0:send_min=56.0:send_std=24.394225651533738:send_sum=9027.0:sstart_avg=13.044776119402986:sstart_max=56.0:sstart_min=1.0:sstart_std=15.872057432673552:sstart_sum=874.0])0.839:0.14196[&&NHX:Sample_counter=rhizpot1--29||rhizpot2--2||rhizpot3--31||rhiztom1--41||rhiztom2--28||rhiztom3--74:Type_counter=GTDB--13||capture--205:besthit_avg=71.80746268656716:besthit_max=100.0:besthit_min=51.6:besthit_std=10.059855915481757:besthit_sum=4811.1:bitscore_avg=138.53134328358206:bitscore_max=221.0:bitscore_min=66.2:bitscore_std=27.011973826183667:bitscore_sum=9281.599999999999:capture_class_counter=c__Acidobacteriae--2||c__Actinomycetia--9||c__Alphaproteobacteria--119||c__Bacilli--6||c__Clostridia--1||c__Desulfobacteria--1||c__Desulfobulbia--7||c__Desulfotomaculia--1||c__Desulfuromonadia--1||c__Gammaproteobacteria--25||c__Gemmatimonadetes--3||c__Halobacteria--1||c__Moduliflexia--1||c__Myxococcia--3||c__Planctomycetia--3||c__Polyangia--2||c__SAR324--1||c__Spirochaetia--3||c__UBA9160--12||c__Verrucomicrobiae--4:capture_domain_counter=d__Archaea--1||d__Bacteria--204:capture_family_counter=f__Acetobacteraceae--1||f__Acidobacteriaceae--2||f__Aeromonadaceae--1||f__Azospirillaceae--1||f__Beijerinckiaceae--14||f__Burkholderiaceae--10||f__CAIMTB01--1||f__Casimicrobiaceae--1||f__Casp-alpha2--1||f__Cellulomonadaceae--4||f__Chromatiaceae--2||f__Desulfobacteraceae--1||f__Desulfovirgulaceae--1||f__Desulfurivibrionaceae--7||f__Dongiaceae--2||f__GWC2-71-9--3||f__Gemmataceae--1||f__Geodermatophilaceae--1||f__Halomonadaceae--1||f__Lachnospiraceae--1||f__Lacipirellulaceae--2||f__Magnetospirillaceae--27||f__Methyloligellaceae--2||f__Micavibrionaceae--1||f__Micromonosporaceae--3||f__Moduliflexaceae--1||f__Myxococcaceae--3||f__NBRC-103111--1||f__Natrialbaceae--1||f__Oleiphilaceae--1||f__Opitutaceae--1||f__Paenibacillaceae--5||f__Pleomorphomonadaceae--1||f__Polyangiaceae--2||f__Pseudomonadaceae--5||f__Pseudopelobacteraceae--1||f__Rhizobiaceae--7||f__Rhodanobacteraceae--2||f__Rhodobacteraceae--4||f__Rhodocyclaceae--1||f__Rhodospirillaceae--2||f__SXTU01--1||f__Sphingomonadaceae--41||f__Stappiaceae--1||f__Streptosporangiaceae--1||f__Termitinemataceae--3||f__UBA12508--1||f__UBA9160--12||f__XYD2-FULL-50-16--1||f__Xanthobacteraceae--14||f__Xanthomonadaceae--1:capture_genus_counter=g__AAP99--1||g__Accumulibacter--1||g__Actinoplanes--3||g__Aeromonas--1||g__Afipia--1||g__Allochromatium--2||g__Allorhizobium--2||g__Alpha-05--1||g__Alsobacter--1||g__Azohydromonas--1||g__Blastococcus--1||g__Bosea--3||g__Bradyrhizobium--2||g__CAIMTB01--1||g__CAITIQ01--1||g__Cellulomonas--4||g__Comamonas--1||g__Desulfotomaculum_G--1||g__Dongia--2||g__Dyella--1||g__Erythrobacter--2||g__FEN-1143--1||g__Ga0077529--2||g__Gemmobacter_B--1||g__Halocynthiibacter--1||g__Halomonas--1||g__Herbaspirillum--3||g__JABFSM01--1||g__JACRCG01--1||g__JADFZP01--2||g__JADJOM01--2||g__JAEUJQ01--1||g__JAEUJT01--1||g__JAHJRI01--1||g__Kineothrix--1||g__Labilithrix--1||g__Magnetospirillum--3||g__Marinobacter--1||g__Massilia--1||g__Methylobacterium--9||g__Methyloceanibacter--2||g__Methylosinus--1||g__NBML01--1||g__Natrinema--1||g__Neorhizobium--1||g__Niveispirillum--1||g__Notoacmeibacter--1||g__Noviherbaspirillum--1||g__Oharaeibacter--1||g__Paenibacillus--3||g__Paenibacillus_C--1||g__Paenibacillus_G--1||g__Paracoccus--2||g__Pararhizobium--1||g__Pararhodospirillum--1||g__Paucibacter_A--1||g__Phaeospirillum--22||g__Planobispora--1||g__Pseudolabrys--10||g__Pseudomonas_E--5||g__QZKY01--1||g__Rariglobus--1||g__Rhodanobacter--1||g__Rhodopseudomonas--1||g__Roseomonas--1||g__SXTU01--1||g__Saccharibacillus--1||g__Sphingomonas--34||g__Stappia--1||g__Terracidiphilus--2||g__UBA12508--1||g__UBA1479--1||g__UBA1936--5||g__UBA2705--1||g__UBA5628--7||g__UBA6894--1||g__UBA9160--12||g__VBCG01--1||g__VTOM01--2||g__Vecturithrix--1||g__WQXQ01--3||g__Xanthomonas--1:capture_order_counter=o__Acetobacterales--1||o__Acidobacteriales--2||o__Actinomycetales--4||o__Azospirillales--1||o__Burkholderiales--12||o__Chromatiales--2||o__Desulfobacterales--1||o__Desulfobulbales--7||o__Desulfotomaculales--1||o__Dongiales--2||o__Enterobacterales--1||o__Gemmatales--1||o__Gemmatimonadales--3||o__Geobacterales--1||o__Halobacteriales--1||o__Lachnospirales--1||o__Micavibrionales--1||o__Moduliflexales--1||o__Mycobacteriales--4||o__Myxococcales--3||o__Opitutales--2||o__Paenibacillales--6||o__Pedosphaerales--2||o__Pirellulales--2||o__Polyangiales--2||o__Pseudomonadales--7||o__Rhizobiales--39||o__Rhodobacterales--4||o__Rhodospirillales--30||o__Sphingomonadales--41||o__Streptosporangiales--1||o__Treponematales--3||o__UBA9160--12||o__XYD2-FULL-50-16--1||o__Xanthomonadales--3:capture_phylum_counter=p__Acidobacteriota--2||p__Actinobacteriota--9||p__Desulfobacterota--9||p__Firmicutes--6||p__Firmicutes_A--1||p__Firmicutes_B--1||p__Gemmatimonadota--3||p__Halobacteriota--1||p__Moduliflexota--1||p__Myxococcota--5||p__Myxococcota_A--12||p__Planctomycetota--3||p__Proteobacteria--144||p__SAR324--1||p__Spirochaetota--3||p__Verrucomicrobiota--4:capture_species_counter=s__AAP99 sp001295775--1||s__Accumulibacter sp017592775--1||s__Actinoplanes cyaneus--3||s__Aeromonas diversa--1||s__Afipia sp016201045--1||s__Allochromatium humboldtianum--2||s__Allorhizobium sp900470155--1||s__Allorhizobium undicola--1||s__Alpha-05 sp002307145--1||s__Alsobacter metallidurans--1||s__Azohydromonas caseinilytica--1||s__Blastococcus saxobsidens--1||s__Bosea sp003208615--3||s__Bradyrhizobium diazoefficiens_C--1||s__Bradyrhizobium manausense_A--1||s__CAIMTB01 sp016795425--1||s__CAITIQ01 sp903892415--1||s__Cellulomonas citrea--1||s__Cellulomonas persica--1||s__Cellulomonas sp009777345--2||s__Comamonas konjaci_A--1||s__Desulfotomaculum_G copahuensis--1||s__Dongia sp016794165--2||s__Dyella sp012275375--1||s__Erythrobacter sp002842925--2||s__FEN-1143 sp903911905--1||s__Ga0077529 sp001464525--2||s__Gemmobacter_B sp009908265--1||s__Halocynthiibacter sp016123485--1||s__Halomonas sp002366715--1||s__Herbaspirillum sp006715495--3||s__JABFSM01 sp016794825--1||s__JACRCG01 sp014380135--1||s__JADFZP01 sp015232485--2||s__JADJOM01 sp016713435--2||s__JAEUJQ01 sp016879935--1||s__JAEUJT01 sp016793525--1||s__JAHJRI01 sp018830885--1||s__Kineothrix sp910578405--1||s__Labilithrix luteola--1||s__Magnetospirillum sp002435715--2||s__Magnetospirillum sp006218045--1||s__Marinobacter persicus--1||s__Massilia horti--1||s__Methylobacterium brachiatum--1||s__Methylobacterium dankookense--4||s__Methylobacterium frigidaeris--1||s__Methylobacterium platani--1||s__Methylobacterium sp003173775--2||s__Methyloceanibacter superfactus--2||s__Methylosinus sp000745215--1||s__NBML01 sp016744295--1||s__Natrinema sp005938085--1||s__Neorhizobium cellulosilyticum--1||s__Niveispirillum sp009495745--1||s__Notoacmeibacter marinus--1||s__Noviherbaspirillum sp004804275--1||s__Oharaeibacter diazotrophicus--1||s__Paenibacillus sp001517085--3||s__Paenibacillus_C sp014705655--1||s__Paenibacillus_G puerhi--1||s__Paracoccus sp000787695--2||s__Pararhizobium sp900474095--1||s__Pararhodospirillum photometricum--1||s__Paucibacter_A oligotrophus--1||s__Phaeospirillum sp903853455--22||s__Planobispora longispora--1||s__Pseudolabrys sp003133345--9||s__Pseudolabrys sp016124795--1||s__Pseudomonas_E fuscovaginae_A--1||s__Pseudomonas_E kairouanensis--1||s__Pseudomonas_E moorei--2||s__Pseudomonas_E sp002483005--1||s__QZKY01 sp018262475--1||s__Rariglobus hedericola--1||s__Rhodanobacter sp004298505--1||s__Rhodopseudomonas palustris_E--1||s__Roseomonas cervicalis--1||s__SXTU01 sp005791875--1||s__Saccharibacillus kuerlensis--1||s__Sphingomonas endophytica--28||s__Sphingomonas pokkalii--1||s__Sphingomonas populi--1||s__Sphingomonas sp003688595--2||s__Sphingomonas sp012035195--1||s__Sphingomonas sp013374095--1||s__Stappia sp003610575--1||s__Terracidiphilus sp903849645--2||s__UBA12508 sp001831095--1||s__UBA1479 sp002325375--1||s__UBA1936 sp003660165--5||s__UBA2705 sp002354205--1||s__UBA5628 sp002421565--7||s__UBA6894 sp002451275--1||s__UBA9160 sp003520425--12||s__VBCG01 sp016861105--1||s__VTOM01 sp009765365--2||s__Vecturithrix granuli--1||s__WQXQ01 sp009778545--2||s__WQXQ01 sp009780545--1||s__Xanthomonas arboricola_C--1:evalue_avg=1.155271194034043e-17:evalue_max=7.74e-16:evalue_min=5.33e-74:evalue_std=9.455909133270929e-17:evalue_sum=7.740317000028088e-16:gapopen_avg=0.13432835820895522:gapopen_max=2.0:gapopen_min=0.0:gapopen_std=0.4226726790053584:gapopen_sum=9.0:gtdb_class_counter=c__Alphaproteobacteria--12||c__Desulfobacteria--1:gtdb_domain_counter=d__Bacteria--13:gtdb_family_counter=f__Elsteraceae--1||f__Sphingomonadaceae--2||f__Xanthobacteraceae--9||f__YD0425bin50--1:gtdb_genus_counter=g__Elstera--1||g__Ga0077548--2||g__JAHIVH01--1||g__Pseudolabrys--7||g__Sphingobium--2:gtdb_order_counter=o__Desulfobacterales--1||o__Elsterales--1||o__Rhizobiales--9||o__Sphingomonadales--2:gtdb_phylum_counter=p__Desulfobacterota--1||p__Proteobacteria--12:gtdb_species_counter=s__Elstera cyanobacteriorum--1||s__Ga0077548 sp016713235--1||s__Ga0077548 sp018335895--1||s__JAHIVH01 sp018816735--1||s__Pseudolabrys sp001464835--1||s__Pseudolabrys sp001899285--1||s__Pseudolabrys sp018240595--1||s__Pseudolabrys sp903885555--1||s__Pseudolabrys sp903891395--1||s__Pseudolabrys sp903929045--1||s__Pseudolabrys taiwanensis--1||s__Sphingobium fluviale--1||s__Sphingobium sp017984895--1:heptad_counter=MCP-24H--1||MCP-38H--214||MCP-42H--1||MCP-44H--2:lbd_counter=:lca_tree=c__Alphaproteobacteria:length_avg=122.73134328358209:length_max=157.0:length_min=56.0:length_std=23.34496382620966:length_sum=8223.0:mismatch_avg=35.0:mismatch_max=69.0:mismatch_min=0.0:mismatch_std=15.915496545914937:mismatch_sum=2345.0:name=N728539:qcovhsp_avg=97.74925373134329:qcovhsp_max=100.0:qcovhsp_min=95.2:qcovhsp_std=1.580311930690052:qcovhsp_sum=6549.2:qend_avg=124.8955223880597:qend_max=160.0:qend_min=57.0:qend_std=23.98998170219104:qend_sum=8368.0:qstart_avg=3.2686567164179103:qstart_max=7.0:qstart_min=1.0:qstart_std=1.8795719173503536:qstart_sum=219.0:ref_name_counter=GB_GCA_001899285.1_protein.faa_MKWA01000017.1_54@PF00015_full_PFAM.293.450--31||GB_GCA_005884465.1_protein.faa_VAZH01000199.1_6@PF00015_full_PFAM.468.650--1||GB_GCA_013822765.1_protein.faa_PNKY01000003.1_3@PF00015_full_PFAM.365.534--1||GB_GCA_015661935.1_protein.faa_DQVD01000184.1_2@PF00015_full_PFAM.53.145--1||GB_GCA_016713235.1_protein.faa_JADJPN010000002.1_648@PF00015_full_PFAM.289.472--6||GB_GCA_018240595.1_protein.faa_JAFEFL010000064.1_152@PF00015_full_PFAM.292.469--2||GB_GCA_018262505.1_protein.faa_JAGSYV010000041.1_15@PF00015_full_PFAM.252.416--1||GB_GCA_018335895.1_protein.faa_JAGXQU010000102.1_3@PF00015_full_PFAM.293.480--6||GB_GCA_903891395.1_protein.faa_CAITEM010000159.1_19@PF00015_full_PFAM.293.476--9||RS_GCF_000495815.1_protein.faa_NZ_AWGE01000020.1_5@PF00015_full_PFAM.318.481--1||RS_GCF_003367395.1_protein.faa_NZ_CP031417.1_3770@PF00015_full_PFAM.289.475--5||RS_GCF_015904235.1_protein.faa_NZ_JADZLT010000054.1_110@PF00015_full_PFAM.366.544--2||RS_GCF_018129005.1_protein.faa_NZ_JAAEDL010000013.1_85@PF00015_full_PFAM.491.670--1:scovhsp_avg=73.26268656716418:scovhsp_max=98.7:scovhsp_min=50.3:scovhsp_std=15.861367549861093:scovhsp_sum=4908.6:send_avg=134.73134328358208:send_max=161.0:send_min=56.0:send_std=24.394225651533738:send_sum=9027.0:sstart_avg=13.044776119402986:sstart_max=56.0:sstart_min=1.0:sstart_std=15.872057432673552:sstart_sum=874.0])0.721:0.10999[&&NHX:Sample_counter=rhizpot1--29||rhizpot2--2||rhizpot3--31||rhiztom1--41||rhiztom2--28||rhiztom3--74:Type_counter=GTDB--16||capture--205:besthit_avg=71.80746268656716:besthit_max=100.0:besthit_min=51.6:besthit_std=10.059855915481757:besthit_sum=4811.1:bitscore_avg=138.53134328358206:bitscore_max=221.0:bitscore_min=66.2:bitscore_std=27.011973826183667:bitscore_sum=9281.599999999999:capture_class_counter=c__Acidobacteriae--2||c__Actinomycetia--9||c__Alphaproteobacteria--119||c__Bacilli--6||c__Clostridia--1||c__Desulfobacteria--1||c__Desulfobulbia--7||c__Desulfotomaculia--1||c__Desulfuromonadia--1||c__Gammaproteobacteria--25||c__Gemmatimonadetes--3||c__Halobacteria--1||c__Moduliflexia--1||c__Myxococcia--3||c__Planctomycetia--3||c__Polyangia--2||c__SAR324--1||c__Spirochaetia--3||c__UBA9160--12||c__Verrucomicrobiae--4:capture_domain_counter=d__Archaea--1||d__Bacteria--204:capture_family_counter=f__Acetobacteraceae--1||f__Acidobacteriaceae--2||f__Aeromonadaceae--1||f__Azospirillaceae--1||f__Beijerinckiaceae--14||f__Burkholderiaceae--10||f__CAIMTB01--1||f__Casimicrobiaceae--1||f__Casp-alpha2--1||f__Cellulomonadaceae--4||f__Chromatiaceae--2||f__Desulfobacteraceae--1||f__Desulfovirgulaceae--1||f__Desulfurivibrionaceae--7||f__Dongiaceae--2||f__GWC2-71-9--3||f__Gemmataceae--1||f__Geodermatophilaceae--1||f__Halomonadaceae--1||f__Lachnospiraceae--1||f__Lacipirellulaceae--2||f__Magnetospirillaceae--27||f__Methyloligellaceae--2||f__Micavibrionaceae--1||f__Micromonosporaceae--3||f__Moduliflexaceae--1||f__Myxococcaceae--3||f__NBRC-103111--1||f__Natrialbaceae--1||f__Oleiphilaceae--1||f__Opitutaceae--1||f__Paenibacillaceae--5||f__Pleomorphomonadaceae--1||f__Polyangiaceae--2||f__Pseudomonadaceae--5||f__Pseudopelobacteraceae--1||f__Rhizobiaceae--7||f__Rhodanobacteraceae--2||f__Rhodobacteraceae--4||f__Rhodocyclaceae--1||f__Rhodospirillaceae--2||f__SXTU01--1||f__Sphingomonadaceae--41||f__Stappiaceae--1||f__Streptosporangiaceae--1||f__Termitinemataceae--3||f__UBA12508--1||f__UBA9160--12||f__XYD2-FULL-50-16--1||f__Xanthobacteraceae--14||f__Xanthomonadaceae--1:capture_genus_counter=g__AAP99--1||g__Accumulibacter--1||g__Actinoplanes--3||g__Aeromonas--1||g__Afipia--1||g__Allochromatium--2||g__Allorhizobium--2||g__Alpha-05--1||g__Alsobacter--1||g__Azohydromonas--1||g__Blastococcus--1||g__Bosea--3||g__Bradyrhizobium--2||g__CAIMTB01--1||g__CAITIQ01--1||g__Cellulomonas--4||g__Comamonas--1||g__Desulfotomaculum_G--1||g__Dongia--2||g__Dyella--1||g__Erythrobacter--2||g__FEN-1143--1||g__Ga0077529--2||g__Gemmobacter_B--1||g__Halocynthiibacter--1||g__Halomonas--1||g__Herbaspirillum--3||g__JABFSM01--1||g__JACRCG01--1||g__JADFZP01--2||g__JADJOM01--2||g__JAEUJQ01--1||g__JAEUJT01--1||g__JAHJRI01--1||g__Kineothrix--1||g__Labilithrix--1||g__Magnetospirillum--3||g__Marinobacter--1||g__Massilia--1||g__Methylobacterium--9||g__Methyloceanibacter--2||g__Methylosinus--1||g__NBML01--1||g__Natrinema--1||g__Neorhizobium--1||g__Niveispirillum--1||g__Notoacmeibacter--1||g__Noviherbaspirillum--1||g__Oharaeibacter--1||g__Paenibacillus--3||g__Paenibacillus_C--1||g__Paenibacillus_G--1||g__Paracoccus--2||g__Pararhizobium--1||g__Pararhodospirillum--1||g__Paucibacter_A--1||g__Phaeospirillum--22||g__Planobispora--1||g__Pseudolabrys--10||g__Pseudomonas_E--5||g__QZKY01--1||g__Rariglobus--1||g__Rhodanobacter--1||g__Rhodopseudomonas--1||g__Roseomonas--1||g__SXTU01--1||g__Saccharibacillus--1||g__Sphingomonas--34||g__Stappia--1||g__Terracidiphilus--2||g__UBA12508--1||g__UBA1479--1||g__UBA1936--5||g__UBA2705--1||g__UBA5628--7||g__UBA6894--1||g__UBA9160--12||g__VBCG01--1||g__VTOM01--2||g__Vecturithrix--1||g__WQXQ01--3||g__Xanthomonas--1:capture_order_counter=o__Acetobacterales--1||o__Acidobacteriales--2||o__Actinomycetales--4||o__Azospirillales--1||o__Burkholderiales--12||o__Chromatiales--2||o__Desulfobacterales--1||o__Desulfobulbales--7||o__Desulfotomaculales--1||o__Dongiales--2||o__Enterobacterales--1||o__Gemmatales--1||o__Gemmatimonadales--3||o__Geobacterales--1||o__Halobacteriales--1||o__Lachnospirales--1||o__Micavibrionales--1||o__Moduliflexales--1||o__Mycobacteriales--4||o__Myxococcales--3||o__Opitutales--2||o__Paenibacillales--6||o__Pedosphaerales--2||o__Pirellulales--2||o__Polyangiales--2||o__Pseudomonadales--7||o__Rhizobiales--39||o__Rhodobacterales--4||o__Rhodospirillales--30||o__Sphingomonadales--41||o__Streptosporangiales--1||o__Treponematales--3||o__UBA9160--12||o__XYD2-FULL-50-16--1||o__Xanthomonadales--3:capture_phylum_counter=p__Acidobacteriota--2||p__Actinobacteriota--9||p__Desulfobacterota--9||p__Firmicutes--6||p__Firmicutes_A--1||p__Firmicutes_B--1||p__Gemmatimonadota--3||p__Halobacteriota--1||p__Moduliflexota--1||p__Myxococcota--5||p__Myxococcota_A--12||p__Planctomycetota--3||p__Proteobacteria--144||p__SAR324--1||p__Spirochaetota--3||p__Verrucomicrobiota--4:capture_species_counter=s__AAP99 sp001295775--1||s__Accumulibacter sp017592775--1||s__Actinoplanes cyaneus--3||s__Aeromonas diversa--1||s__Afipia sp016201045--1||s__Allochromatium humboldtianum--2||s__Allorhizobium sp900470155--1||s__Allorhizobium undicola--1||s__Alpha-05 sp002307145--1||s__Alsobacter metallidurans--1||s__Azohydromonas caseinilytica--1||s__Blastococcus saxobsidens--1||s__Bosea sp003208615--3||s__Bradyrhizobium diazoefficiens_C--1||s__Bradyrhizobium manausense_A--1||s__CAIMTB01 sp016795425--1||s__CAITIQ01 sp903892415--1||s__Cellulomonas citrea--1||s__Cellulomonas persica--1||s__Cellulomonas sp009777345--2||s__Comamonas konjaci_A--1||s__Desulfotomaculum_G copahuensis--1||s__Dongia sp016794165--2||s__Dyella sp012275375--1||s__Erythrobacter sp002842925--2||s__FEN-1143 sp903911905--1||s__Ga0077529 sp001464525--2||s__Gemmobacter_B sp009908265--1||s__Halocynthiibacter sp016123485--1||s__Halomonas sp002366715--1||s__Herbaspirillum sp006715495--3||s__JABFSM01 sp016794825--1||s__JACRCG01 sp014380135--1||s__JADFZP01 sp015232485--2||s__JADJOM01 sp016713435--2||s__JAEUJQ01 sp016879935--1||s__JAEUJT01 sp016793525--1||s__JAHJRI01 sp018830885--1||s__Kineothrix sp910578405--1||s__Labilithrix luteola--1||s__Magnetospirillum sp002435715--2||s__Magnetospirillum sp006218045--1||s__Marinobacter persicus--1||s__Massilia horti--1||s__Methylobacterium brachiatum--1||s__Methylobacterium dankookense--4||s__Methylobacterium frigidaeris--1||s__Methylobacterium platani--1||s__Methylobacterium sp003173775--2||s__Methyloceanibacter superfactus--2||s__Methylosinus sp000745215--1||s__NBML01 sp016744295--1||s__Natrinema sp005938085--1||s__Neorhizobium cellulosilyticum--1||s__Niveispirillum sp009495745--1||s__Notoacmeibacter marinus--1||s__Noviherbaspirillum sp004804275--1||s__Oharaeibacter diazotrophicus--1||s__Paenibacillus sp001517085--3||s__Paenibacillus_C sp014705655--1||s__Paenibacillus_G puerhi--1||s__Paracoccus sp000787695--2||s__Pararhizobium sp900474095--1||s__Pararhodospirillum photometricum--1||s__Paucibacter_A oligotrophus--1||s__Phaeospirillum sp903853455--22||s__Planobispora longispora--1||s__Pseudolabrys sp003133345--9||s__Pseudolabrys sp016124795--1||s__Pseudomonas_E fuscovaginae_A--1||s__Pseudomonas_E kairouanensis--1||s__Pseudomonas_E moorei--2||s__Pseudomonas_E sp002483005--1||s__QZKY01 sp018262475--1||s__Rariglobus hedericola--1||s__Rhodanobacter sp004298505--1||s__Rhodopseudomonas palustris_E--1||s__Roseomonas cervicalis--1||s__SXTU01 sp005791875--1||s__Saccharibacillus kuerlensis--1||s__Sphingomonas endophytica--28||s__Sphingomonas pokkalii--1||s__Sphingomonas populi--1||s__Sphingomonas sp003688595--2||s__Sphingomonas sp012035195--1||s__Sphingomonas sp013374095--1||s__Stappia sp003610575--1||s__Terracidiphilus sp903849645--2||s__UBA12508 sp001831095--1||s__UBA1479 sp002325375--1||s__UBA1936 sp003660165--5||s__UBA2705 sp002354205--1||s__UBA5628 sp002421565--7||s__UBA6894 sp002451275--1||s__UBA9160 sp003520425--12||s__VBCG01 sp016861105--1||s__VTOM01 sp009765365--2||s__Vecturithrix granuli--1||s__WQXQ01 sp009778545--2||s__WQXQ01 sp009780545--1||s__Xanthomonas arboricola_C--1:evalue_avg=1.155271194034043e-17:evalue_max=7.74e-16:evalue_min=5.33e-74:evalue_std=9.455909133270929e-17:evalue_sum=7.740317000028088e-16:gapopen_avg=0.13432835820895522:gapopen_max=2.0:gapopen_min=0.0:gapopen_std=0.4226726790053584:gapopen_sum=9.0:gtdb_class_counter=c__Alphaproteobacteria--15||c__Desulfobacteria--1:gtdb_domain_counter=d__Bacteria--16:gtdb_family_counter=f__Ancalomicrobiaceae--3||f__Elsteraceae--1||f__Sphingomonadaceae--2||f__Xanthobacteraceae--9||f__YD0425bin50--1:gtdb_genus_counter=g__Elstera--1||g__Ga0077548--2||g__JAHIVH01--1||g__Pinisolibacter--2||g__Pseudolabrys--7||g__Siculibacillus--1||g__Sphingobium--2:gtdb_order_counter=o__Desulfobacterales--1||o__Elsterales--1||o__Rhizobiales--12||o__Sphingomonadales--2:gtdb_phylum_counter=p__Desulfobacterota--1||p__Proteobacteria--15:gtdb_species_counter=s__Elstera cyanobacteriorum--1||s__Ga0077548 sp016713235--1||s__Ga0077548 sp018335895--1||s__JAHIVH01 sp018816735--1||s__Pinisolibacter aquiterrae--1||s__Pinisolibacter sp012517025--1||s__Pseudolabrys sp001464835--1||s__Pseudolabrys sp001899285--1||s__Pseudolabrys sp018240595--1||s__Pseudolabrys sp903885555--1||s__Pseudolabrys sp903891395--1||s__Pseudolabrys sp903929045--1||s__Pseudolabrys taiwanensis--1||s__Siculibacillus lacustris--1||s__Sphingobium fluviale--1||s__Sphingobium sp017984895--1:heptad_counter=MCP-24H--1||MCP-38H--217||MCP-42H--1||MCP-44H--2:lbd_counter=:lca_tree=c__Alphaproteobacteria:length_avg=122.73134328358209:length_max=157.0:length_min=56.0:length_std=23.34496382620966:length_sum=8223.0:mismatch_avg=35.0:mismatch_max=69.0:mismatch_min=0.0:mismatch_std=15.915496545914937:mismatch_sum=2345.0:name=N728540:qcovhsp_avg=97.74925373134329:qcovhsp_max=100.0:qcovhsp_min=95.2:qcovhsp_std=1.580311930690052:qcovhsp_sum=6549.2:qend_avg=124.8955223880597:qend_max=160.0:qend_min=57.0:qend_std=23.98998170219104:qend_sum=8368.0:qstart_avg=3.2686567164179103:qstart_max=7.0:qstart_min=1.0:qstart_std=1.8795719173503536:qstart_sum=219.0:ref_name_counter=GB_GCA_001899285.1_protein.faa_MKWA01000017.1_54@PF00015_full_PFAM.293.450--31||GB_GCA_005884465.1_protein.faa_VAZH01000199.1_6@PF00015_full_PFAM.468.650--1||GB_GCA_013822765.1_protein.faa_PNKY01000003.1_3@PF00015_full_PFAM.365.534--1||GB_GCA_015661935.1_protein.faa_DQVD01000184.1_2@PF00015_full_PFAM.53.145--1||GB_GCA_016713235.1_protein.faa_JADJPN010000002.1_648@PF00015_full_PFAM.289.472--6||GB_GCA_018240595.1_protein.faa_JAFEFL010000064.1_152@PF00015_full_PFAM.292.469--2||GB_GCA_018262505.1_protein.faa_JAGSYV010000041.1_15@PF00015_full_PFAM.252.416--1||GB_GCA_018335895.1_protein.faa_JAGXQU010000102.1_3@PF00015_full_PFAM.293.480--6||GB_GCA_903891395.1_protein.faa_CAITEM010000159.1_19@PF00015_full_PFAM.293.476--9||RS_GCF_000495815.1_protein.faa_NZ_AWGE01000020.1_5@PF00015_full_PFAM.318.481--1||RS_GCF_003367395.1_protein.faa_NZ_CP031417.1_3770@PF00015_full_PFAM.289.475--5||RS_GCF_015904235.1_protein.faa_NZ_JADZLT010000054.1_110@PF00015_full_PFAM.366.544--2||RS_GCF_018129005.1_protein.faa_NZ_JAAEDL010000013.1_85@PF00015_full_PFAM.491.670--1:scovhsp_avg=73.26268656716418:scovhsp_max=98.7:scovhsp_min=50.3:scovhsp_std=15.861367549861093:scovhsp_sum=4908.6:send_avg=134.73134328358208:send_max=161.0:send_min=56.0:send_std=24.394225651533738:send_sum=9027.0:sstart_avg=13.044776119402986:sstart_max=56.0:sstart_min=1.0:sstart_std=15.872057432673552:sstart_sum=874.0])0.898:0.10713[&&NHX:Sample_counter=rhizpot1--30||rhizpot2--2||rhizpot3--31||rhiztom1--41||rhiztom2--28||rhiztom3--74:Type_counter=GTDB--16||capture--206:besthit_avg=71.80746268656716:besthit_max=100.0:besthit_min=51.6:besthit_std=10.059855915481757:besthit_sum=4811.1:bitscore_avg=138.53134328358206:bitscore_max=221.0:bitscore_min=66.2:bitscore_std=27.011973826183667:bitscore_sum=9281.599999999999:capture_class_counter=c__Acidobacteriae--2||c__Actinomycetia--9||c__Alphaproteobacteria--119||c__Bacilli--6||c__Clostridia--2||c__Desulfobacteria--1||c__Desulfobulbia--7||c__Desulfotomaculia--1||c__Desulfuromonadia--1||c__Gammaproteobacteria--25||c__Gemmatimonadetes--3||c__Halobacteria--1||c__Moduliflexia--1||c__Myxococcia--3||c__Planctomycetia--3||c__Polyangia--2||c__SAR324--1||c__Spirochaetia--3||c__UBA9160--12||c__Verrucomicrobiae--4:capture_domain_counter=d__Archaea--1||d__Bacteria--205:capture_family_counter=f__Acetobacteraceae--1||f__Acidobacteriaceae--2||f__Aeromonadaceae--1||f__Azospirillaceae--1||f__Beijerinckiaceae--14||f__Burkholderiaceae--10||f__CAIMTB01--1||f__Casimicrobiaceae--1||f__Casp-alpha2--1||f__Cellulomonadaceae--4||f__Chromatiaceae--2||f__Desulfobacteraceae--1||f__Desulfovirgulaceae--1||f__Desulfurivibrionaceae--7||f__Dongiaceae--2||f__GWC2-71-9--3||f__Gemmataceae--1||f__Geodermatophilaceae--1||f__Halomonadaceae--1||f__Lachnospiraceae--2||f__Lacipirellulaceae--2||f__Magnetospirillaceae--27||f__Methyloligellaceae--2||f__Micavibrionaceae--1||f__Micromonosporaceae--3||f__Moduliflexaceae--1||f__Myxococcaceae--3||f__NBRC-103111--1||f__Natrialbaceae--1||f__Oleiphilaceae--1||f__Opitutaceae--1||f__Paenibacillaceae--5||f__Pleomorphomonadaceae--1||f__Polyangiaceae--2||f__Pseudomonadaceae--5||f__Pseudopelobacteraceae--1||f__Rhizobiaceae--7||f__Rhodanobacteraceae--2||f__Rhodobacteraceae--4||f__Rhodocyclaceae--1||f__Rhodospirillaceae--2||f__SXTU01--1||f__Sphingomonadaceae--41||f__Stappiaceae--1||f__Streptosporangiaceae--1||f__Termitinemataceae--3||f__UBA12508--1||f__UBA9160--12||f__XYD2-FULL-50-16--1||f__Xanthobacteraceae--14||f__Xanthomonadaceae--1:capture_genus_counter=g__AAP99--1||g__Accumulibacter--1||g__Actinoplanes--3||g__Aeromonas--1||g__Afipia--1||g__Allochromatium--2||g__Allorhizobium--2||g__Alpha-05--1||g__Alsobacter--1||g__Azohydromonas--1||g__Blastococcus--1||g__Bosea--3||g__Bradyrhizobium--2||g__CAIMTB01--1||g__CAITIQ01--1||g__Cellulomonas--4||g__Comamonas--1||g__Desulfotomaculum_G--1||g__Dongia--2||g__Dyella--1||g__Erythrobacter--2||g__FEN-1143--1||g__Ga0077529--2||g__Gemmobacter_B--1||g__Halocynthiibacter--1||g__Halomonas--1||g__Herbaspirillum--3||g__JABFSM01--1||g__JACRCG01--1||g__JADFZP01--2||g__JADJOM01--2||g__JAEUJQ01--1||g__JAEUJT01--1||g__JAHJRI01--1||g__Kineothrix--1||g__Labilithrix--1||g__Magnetospirillum--3||g__Marinobacter--1||g__Massilia--1||g__Methylobacterium--9||g__Methyloceanibacter--2||g__Methylosinus--1||g__NBML01--1||g__Natrinema--1||g__Neorhizobium--1||g__Niveispirillum--1||g__Notoacmeibacter--1||g__Noviherbaspirillum--1||g__Oharaeibacter--1||g__Paenibacillus--3||g__Paenibacillus_C--1||g__Paenibacillus_G--1||g__Paracoccus--2||g__Pararhizobium--1||g__Pararhodospirillum--1||g__Paucibacter_A--1||g__Phaeospirillum--22||g__Planobispora--1||g__Pseudolabrys--10||g__Pseudomonas_E--5||g__QZKY01--1||g__RUG306--1||g__Rariglobus--1||g__Rhodanobacter--1||g__Rhodopseudomonas--1||g__Roseomonas--1||g__SXTU01--1||g__Saccharibacillus--1||g__Sphingomonas--34||g__Stappia--1||g__Terracidiphilus--2||g__UBA12508--1||g__UBA1479--1||g__UBA1936--5||g__UBA2705--1||g__UBA5628--7||g__UBA6894--1||g__UBA9160--12||g__VBCG01--1||g__VTOM01--2||g__Vecturithrix--1||g__WQXQ01--3||g__Xanthomonas--1:capture_order_counter=o__Acetobacterales--1||o__Acidobacteriales--2||o__Actinomycetales--4||o__Azospirillales--1||o__Burkholderiales--12||o__Chromatiales--2||o__Desulfobacterales--1||o__Desulfobulbales--7||o__Desulfotomaculales--1||o__Dongiales--2||o__Enterobacterales--1||o__Gemmatales--1||o__Gemmatimonadales--3||o__Geobacterales--1||o__Halobacteriales--1||o__Lachnospirales--2||o__Micavibrionales--1||o__Moduliflexales--1||o__Mycobacteriales--4||o__Myxococcales--3||o__Opitutales--2||o__Paenibacillales--6||o__Pedosphaerales--2||o__Pirellulales--2||o__Polyangiales--2||o__Pseudomonadales--7||o__Rhizobiales--39||o__Rhodobacterales--4||o__Rhodospirillales--30||o__Sphingomonadales--41||o__Streptosporangiales--1||o__Treponematales--3||o__UBA9160--12||o__XYD2-FULL-50-16--1||o__Xanthomonadales--3:capture_phylum_counter=p__Acidobacteriota--2||p__Actinobacteriota--9||p__Desulfobacterota--9||p__Firmicutes--6||p__Firmicutes_A--2||p__Firmicutes_B--1||p__Gemmatimonadota--3||p__Halobacteriota--1||p__Moduliflexota--1||p__Myxococcota--5||p__Myxococcota_A--12||p__Planctomycetota--3||p__Proteobacteria--144||p__SAR324--1||p__Spirochaetota--3||p__Verrucomicrobiota--4:capture_species_counter=s__AAP99 sp001295775--1||s__Accumulibacter sp017592775--1||s__Actinoplanes cyaneus--3||s__Aeromonas diversa--1||s__Afipia sp016201045--1||s__Allochromatium humboldtianum--2||s__Allorhizobium sp900470155--1||s__Allorhizobium undicola--1||s__Alpha-05 sp002307145--1||s__Alsobacter metallidurans--1||s__Azohydromonas caseinilytica--1||s__Blastococcus saxobsidens--1||s__Bosea sp003208615--3||s__Bradyrhizobium diazoefficiens_C--1||s__Bradyrhizobium manausense_A--1||s__CAIMTB01 sp016795425--1||s__CAITIQ01 sp903892415--1||s__Cellulomonas citrea--1||s__Cellulomonas persica--1||s__Cellulomonas sp009777345--2||s__Comamonas konjaci_A--1||s__Desulfotomaculum_G copahuensis--1||s__Dongia sp016794165--2||s__Dyella sp012275375--1||s__Erythrobacter sp002842925--2||s__FEN-1143 sp903911905--1||s__Ga0077529 sp001464525--2||s__Gemmobacter_B sp009908265--1||s__Halocynthiibacter sp016123485--1||s__Halomonas sp002366715--1||s__Herbaspirillum sp006715495--3||s__JABFSM01 sp016794825--1||s__JACRCG01 sp014380135--1||s__JADFZP01 sp015232485--2||s__JADJOM01 sp016713435--2||s__JAEUJQ01 sp016879935--1||s__JAEUJT01 sp016793525--1||s__JAHJRI01 sp018830885--1||s__Kineothrix sp910578405--1||s__Labilithrix luteola--1||s__Magnetospirillum sp002435715--2||s__Magnetospirillum sp006218045--1||s__Marinobacter persicus--1||s__Massilia horti--1||s__Methylobacterium brachiatum--1||s__Methylobacterium dankookense--4||s__Methylobacterium frigidaeris--1||s__Methylobacterium platani--1||s__Methylobacterium sp003173775--2||s__Methyloceanibacter superfactus--2||s__Methylosinus sp000745215--1||s__NBML01 sp016744295--1||s__Natrinema sp005938085--1||s__Neorhizobium cellulosilyticum--1||s__Niveispirillum sp009495745--1||s__Notoacmeibacter marinus--1||s__Noviherbaspirillum sp004804275--1||s__Oharaeibacter diazotrophicus--1||s__Paenibacillus sp001517085--3||s__Paenibacillus_C sp014705655--1||s__Paenibacillus_G puerhi--1||s__Paracoccus sp000787695--2||s__Pararhizobium sp900474095--1||s__Pararhodospirillum photometricum--1||s__Paucibacter_A oligotrophus--1||s__Phaeospirillum sp903853455--22||s__Planobispora longispora--1||s__Pseudolabrys sp003133345--9||s__Pseudolabrys sp016124795--1||s__Pseudomonas_E fuscovaginae_A--1||s__Pseudomonas_E kairouanensis--1||s__Pseudomonas_E moorei--2||s__Pseudomonas_E sp002483005--1||s__QZKY01 sp018262475--1||s__RUG306 sp900313435--1||s__Rariglobus hedericola--1||s__Rhodanobacter sp004298505--1||s__Rhodopseudomonas palustris_E--1||s__Roseomonas cervicalis--1||s__SXTU01 sp005791875--1||s__Saccharibacillus kuerlensis--1||s__Sphingomonas endophytica--28||s__Sphingomonas pokkalii--1||s__Sphingomonas populi--1||s__Sphingomonas sp003688595--2||s__Sphingomonas sp012035195--1||s__Sphingomonas sp013374095--1||s__Stappia sp003610575--1||s__Terracidiphilus sp903849645--2||s__UBA12508 sp001831095--1||s__UBA1479 sp002325375--1||s__UBA1936 sp003660165--5||s__UBA2705 sp002354205--1||s__UBA5628 sp002421565--7||s__UBA6894 sp002451275--1||s__UBA9160 sp003520425--12||s__VBCG01 sp016861105--1||s__VTOM01 sp009765365--2||s__Vecturithrix granuli--1||s__WQXQ01 sp009778545--2||s__WQXQ01 sp009780545--1||s__Xanthomonas arboricola_C--1:evalue_avg=1.155271194034043e-17:evalue_max=7.74e-16:evalue_min=5.33e-74:evalue_std=9.455909133270929e-17:evalue_sum=7.740317000028088e-16:gapopen_avg=0.13432835820895522:gapopen_max=2.0:gapopen_min=0.0:gapopen_std=0.4226726790053584:gapopen_sum=9.0:gtdb_class_counter=c__Alphaproteobacteria--15||c__Desulfobacteria--1:gtdb_domain_counter=d__Bacteria--16:gtdb_family_counter=f__Ancalomicrobiaceae--3||f__Elsteraceae--1||f__Sphingomonadaceae--2||f__Xanthobacteraceae--9||f__YD0425bin50--1:gtdb_genus_counter=g__Elstera--1||g__Ga0077548--2||g__JAHIVH01--1||g__Pinisolibacter--2||g__Pseudolabrys--7||g__Siculibacillus--1||g__Sphingobium--2:gtdb_order_counter=o__Desulfobacterales--1||o__Elsterales--1||o__Rhizobiales--12||o__Sphingomonadales--2:gtdb_phylum_counter=p__Desulfobacterota--1||p__Proteobacteria--15:gtdb_species_counter=s__Elstera cyanobacteriorum--1||s__Ga0077548 sp016713235--1||s__Ga0077548 sp018335895--1||s__JAHIVH01 sp018816735--1||s__Pinisolibacter aquiterrae--1||s__Pinisolibacter sp012517025--1||s__Pseudolabrys sp001464835--1||s__Pseudolabrys sp001899285--1||s__Pseudolabrys sp018240595--1||s__Pseudolabrys sp903885555--1||s__Pseudolabrys sp903891395--1||s__Pseudolabrys sp903929045--1||s__Pseudolabrys taiwanensis--1||s__Siculibacillus lacustris--1||s__Sphingobium fluviale--1||s__Sphingobium sp017984895--1:heptad_counter=MCP-24H--1||MCP-38H--218||MCP-42H--1||MCP-44H--2:lbd_counter=:lca_tree=c__Alphaproteobacteria:length_avg=122.73134328358209:length_max=157.0:length_min=56.0:length_std=23.34496382620966:length_sum=8223.0:mismatch_avg=35.0:mismatch_max=69.0:mismatch_min=0.0:mismatch_std=15.915496545914937:mismatch_sum=2345.0:name=N728541:qcovhsp_avg=97.74925373134329:qcovhsp_max=100.0:qcovhsp_min=95.2:qcovhsp_std=1.580311930690052:qcovhsp_sum=6549.2:qend_avg=124.8955223880597:qend_max=160.0:qend_min=57.0:qend_std=23.98998170219104:qend_sum=8368.0:qstart_avg=3.2686567164179103:qstart_max=7.0:qstart_min=1.0:qstart_std=1.8795719173503536:qstart_sum=219.0:ref_name_counter=GB_GCA_001899285.1_protein.faa_MKWA01000017.1_54@PF00015_full_PFAM.293.450--31||GB_GCA_005884465.1_protein.faa_VAZH01000199.1_6@PF00015_full_PFAM.468.650--1||GB_GCA_013822765.1_protein.faa_PNKY01000003.1_3@PF00015_full_PFAM.365.534--1||GB_GCA_015661935.1_protein.faa_DQVD01000184.1_2@PF00015_full_PFAM.53.145--1||GB_GCA_016713235.1_protein.faa_JADJPN010000002.1_648@PF00015_full_PFAM.289.472--6||GB_GCA_018240595.1_protein.faa_JAFEFL010000064.1_152@PF00015_full_PFAM.292.469--2||GB_GCA_018262505.1_protein.faa_JAGSYV010000041.1_15@PF00015_full_PFAM.252.416--1||GB_GCA_018335895.1_protein.faa_JAGXQU010000102.1_3@PF00015_full_PFAM.293.480--6||GB_GCA_903891395.1_protein.faa_CAITEM010000159.1_19@PF00015_full_PFAM.293.476--9||RS_GCF_000495815.1_protein.faa_NZ_AWGE01000020.1_5@PF00015_full_PFAM.318.481--1||RS_GCF_003367395.1_protein.faa_NZ_CP031417.1_3770@PF00015_full_PFAM.289.475--5||RS_GCF_015904235.1_protein.faa_NZ_JADZLT010000054.1_110@PF00015_full_PFAM.366.544--2||RS_GCF_018129005.1_protein.faa_NZ_JAAEDL010000013.1_85@PF00015_full_PFAM.491.670--1:scovhsp_avg=73.26268656716418:scovhsp_max=98.7:scovhsp_min=50.3:scovhsp_std=15.861367549861093:scovhsp_sum=4908.6:send_avg=134.73134328358208:send_max=161.0:send_min=56.0:send_std=24.394225651533738:send_sum=9027.0:sstart_avg=13.044776119402986:sstart_max=56.0:sstart_min=1.0:sstart_std=15.872057432673552:sstart_sum=874.0],((db5310ee-97a5-4b2e-a5c4-53049298f0af_2@MCPsignal.402.448:9e-09[&&NHX:Sample=rhiztom1:Type=capture:capture_class=c__Actinomycetia:capture_domain=d__Bacteria:capture_family=f__Cellulomonadaceae:capture_genus=g__Cellulomonas:capture_order=o__Actinomycetales:capture_phylum=p__Actinobacteriota:capture_species=s__Cellulomonas citrea:heptad=MCP-38H],(((((GB_GCA_017983635.1_protein.faa_JAGOBA010000016.1_84@PF00015_full_PFAM.371.544:0.198321[&&NHX:Type=GTDB:gtdb_class=c__Alphaproteobacteria:gtdb_domain=d__Bacteria:gtdb_family=f__Micropepsaceae:gtdb_genus=g__SZUA-430:gtdb_order=o__Micropepsales:gtdb_phylum=p__Proteobacteria:gtdb_species=s__SZUA-430 sp017983635:heptad=MCP-38H:species=d__Bacteria_p__Proteobacteria_c__Alphaproteobacteria_o__Micropepsales_f__Micropepsaceae_g__SZUA-430_s__SZUA-430 sp017983635],024d3a3c-b905-4ab3-9aa3-46f588b1e248_2@MCPsignal.190.262:5e-09[&&NHX:Sample=rhiztom2:Type=capture:capture_class=c__Clostridia:capture_domain=d__Bacteria:capture_family=f__Ruminococcaceae:capture_genus=g__UMGS1889:capture_order=o__Oscillospirales:capture_phylum=p__Firmicutes_A:capture_species=s__UMGS1889 sp016302225:heptad=MCP-38H])0.838:0.0151942[&&NHX:Sample_counter=rhiztom2--1:Type_counter=GTDB--1||capture--1:capture_class_counter=c__Clostridia--1:capture_domain_counter=d__Bacteria--1:capture_family_counter=f__Ruminococcaceae--1:capture_genus_counter=g__UMGS1889--1:capture_order_counter=o__Oscillospirales--1:capture_phylum_counter=p__Firmicutes_A--1:capture_species_counter=s__UMGS1889 sp016302225--1:gtdb_class_counter=c__Alphaproteobacteria--1:gtdb_domain_counter=d__Bacteria--1:gtdb_family_counter=f__Micropepsaceae--1:gtdb_genus_counter=g__SZUA-430--1:gtdb_order_counter=o__Micropepsales--1:gtdb_phylum_counter=p__Proteobacteria--1:gtdb_species_counter=s__SZUA-430 sp017983635--1:heptad_counter=MCP-38H--2:lbd_counter=:lca_tree=s__SZUA-430 sp017983635:name=N728545:ref_name_counter=],((((9e8e4eb3-6999-5236-aa4f-ad6aa7d82b3d_1@MCPsignal.674.812:0.0113692[&&NHX:Sample=rhiztom1:Type=capture:besthit=98.5:bitscore=225.0:capture_class=c__Clostridia:capture_domain=d__Bacteria:capture_family=f__Ruminococcaceae:capture_genus=g__UMGS1889:capture_order=o__Oscillospirales:capture_phylum=p__Firmicutes_A:capture_species=s__UMGS1889 sp016302225:evalue=3.06e-76:gapopen=0.0:heptad=MCP-38H:length=137.0:mismatch=2.0:qcovhsp=99.3:qend=137.0:qstart=1.0:ref_name=GB_GCA_016792645.1_protein.faa_JAEUMM010000375.1_3@PF00015_full_PFAM.367.548:scovhsp=75.7:send=142.0:sstart=6.0],((((((95bc1393-80eb-4233-bdf1-bf7969277539_2@MCPsignal.265.405:5e-09[&&NHX:Sample=rhiztom2:Type=capture:besthit=99.3:bitscore=231.0:capture_class=c__Clostridia:capture_domain=d__Bacteria:capture_family=f__Ruminococcaceae:capture_genus=g__UMGS1889:capture_order=o__Oscillospirales:capture_phylum=p__Firmicutes_A:capture_species=s__UMGS1889 sp016302225:evalue=2.45e-78:gapopen=0.0:heptad=MCP-38H:length=138.0:mismatch=1.0:qcovhsp=98.6:qend=139.0:qstart=2.0:ref_name=GB_GCA_016792645.1_protein.faa_JAEUMM010000375.1_3@PF00015_full_PFAM.367.548:scovhsp=76.2:send=142.0:sstart=5.0],(((661ed2e7-6062-4459-ac3d-7bd408fb5934_3@MCPsignal.285.408:0.0350434[&&NHX:Sample=rhiztom1:Type=capture:capture_class=c__Gammaproteobacteria:capture_domain=d__Bacteria:capture_family=f__Burkholderiaceae:capture_genus=g__Paraburkholderia:capture_order=o__Burkholderiales:capture_phylum=p__Proteobacteria:capture_species=s__Paraburkholderia hiiakae:heptad=MCP-38H],edc72219-a041-495f-b34e-e1d3ae8a82a3_4@MCPsignal.27.168:5e-09[&&NHX:Sample=rhiztom2:Type=capture:capture_class=c__Clostridia:capture_domain=d__Bacteria:capture_family=f__Ruminococcaceae:capture_genus=g__UMGS1889:capture_order=o__Oscillospirales:capture_phylum=p__Firmicutes_A:capture_species=s__UMGS1889 sp016302225:heptad=MCP-38H])0:5e-09[&&NHX:Sample_counter=rhiztom1--1||rhiztom2--1:Type_counter=capture--2:capture_class_counter=c__Clostridia--1||c__Gammaproteobacteria--1:capture_domain_counter=d__Bacteria--2:capture_family_counter=f__Burkholderiaceae--1||f__Ruminococcaceae--1:capture_genus_counter=g__Paraburkholderia--1||g__UMGS1889--1:capture_order_counter=o__Burkholderiales--1||o__Oscillospirales--1:capture_phylum_counter=p__Firmicutes_A--1||p__Proteobacteria--1:capture_species_counter=s__Paraburkholderia hiiakae--1||s__UMGS1889 sp016302225--1:gtdb_class_counter=:gtdb_domain_counter=:gtdb_family_counter=:gtdb_genus_counter=:gtdb_order_counter=:gtdb_phylum_counter=:gtdb_species_counter=:heptad_counter=MCP-38H--2:lbd_counter=:name=N728550:ref_name_counter=],(28b4ce30-f214-4c5a-b974-194442c7ca26_1@MCPsignal.25.163:0.00596307[&&NHX:Sample=rhiztom2:Type=capture:capture_class=c__Clostridia:capture_domain=d__Bacteria:capture_family=f__Ruminococcaceae:capture_genus=g__UMGS1889:capture_order=o__Oscillospirales:capture_phylum=p__Firmicutes_A:capture_species=s__UMGS1889 sp016302225:heptad=MCP-38H],((63996185-6653-5763-b060-eb9b20c76dae_4@MCPsignal.232.380:0.00526497[&&NHX:Sample=rhiztom2:Type=capture:capture_class=c__Clostridia:capture_domain=d__Bacteria:capture_family=f__Ruminococcaceae:capture_genus=g__UMGS1889:capture_order=o__Oscillospirales:capture_phylum=p__Firmicutes_A:capture_species=s__UMGS1889 sp016302225:heptad=MCP-38H],(334ca7f8-a844-457b-87a5-a04fb4133a3e_6@MCPsignal.94.245:0.00514245[&&NHX:Sample=rhiztom1:Type=capture:capture_class=c__Clostridia:capture_domain=d__Bacteria:capture_family=f__Ruminococcaceae:capture_genus=g__UMGS1889:capture_order=o__Oscillospirales:capture_phylum=p__Firmicutes_A:capture_species=s__UMGS1889 sp016302225:heptad=MCP-38H],((86fb5625-7d91-47a7-b11b-25730e6a3f2a_5@MCPsignal.199.333:0.0123056[&&NHX:Sample=rhizpot3:Type=capture:capture_class=c__Alphaproteobacteria:capture_domain=d__Bacteria:capture_family=f__Rhizobiaceae:capture_genus=g__Pararhizobium:capture_order=o__Rhizobiales:capture_phylum=p__Proteobacteria:capture_species=s__Pararhizobium sp001424045:heptad=MCP-38H],(GB_GCA_016792645.1_protein.faa_JAEUMM010000375.1_3@PF00015_full_PFAM.367.548:0.00513605[&&NHX:Type=GTDB:gtdb_class=c__Alphaproteobacteria:gtdb_domain=d__Bacteria:gtdb_family=f__Micropepsaceae:gtdb_genus=g__SZUA-430:gtdb_order=o__Micropepsales:gtdb_phylum=p__Proteobacteria:gtdb_species=s__SZUA-430 sp016792645:heptad=MCP-38H:species=d__Bacteria_p__Proteobacteria_c__Alphaproteobacteria_o__Micropepsales_f__Micropepsaceae_g__SZUA-430_s__SZUA-430 sp016792645],(93860308-cb0a-4d47-b83c-c08f8e4f6314_3@MCPsignal.48.204:0.00713711[&&NHX:Sample=rhiztom2:Type=capture:capture_class=c__Gammaproteobacteria:capture_domain=d__Bacteria:capture_family=f__Pseudomonadaceae:capture_genus=g__Pseudomonas_E:capture_order=o__Pseudomonadales:capture_phylum=p__Proteobacteria:capture_species=s__Pseudomonas_E mediterranea:heptad=MCP-38H],af0e5c40-dbc8-4417-9bb9-4effd901df39_2@MCPsignal.398.492:0.218761[&&NHX:Sample=rhiztom1:Type=capture:besthit=79.8:bitscore=118.0:capture_class=c__Coriobacteriia:capture_domain=d__Bacteria:capture_family=f__UBA912:capture_genus=g__JAHIQC01:capture_order=o__OPB41:capture_phylum=p__Actinobacteriota:capture_species=s__JAHIQC01 sp018902765:evalue=1.27e-34:gapopen=1.0:heptad=MCP-38H:length=94.0:mismatch=17.0:qcovhsp=100.0:qend=94.0:qstart=1.0:ref_name=GB_GCA_016792645.1_protein.faa_JAEUMM010000375.1_3@PF00015_full_PFAM.367.548:scovhsp=50.8:send=106.0:sstart=15.0])0.637:0.00306258[&&NHX:Sample_counter=rhiztom1--1||rhiztom2--1:Type_counter=capture--2:besthit_avg=79.8:besthit_max=79.8:besthit_min=79.8:besthit_std=0:besthit_sum=79.8:bitscore_avg=118.0:bitscore_max=118.0:bitscore_min=118.0:bitscore_std=0:bitscore_sum=118.0:capture_class_counter=c__Coriobacteriia--1||c__Gammaproteobacteria--1:capture_domain_counter=d__Bacteria--2:capture_family_counter=f__Pseudomonadaceae--1||f__UBA912--1:capture_genus_counter=g__JAHIQC01--1||g__Pseudomonas_E--1:capture_order_counter=o__OPB41--1||o__Pseudomonadales--1:capture_phylum_counter=p__Actinobacteriota--1||p__Proteobacteria--1:capture_species_counter=s__JAHIQC01 sp018902765--1||s__Pseudomonas_E mediterranea--1:evalue_avg=1.27e-34:evalue_max=1.27e-34:evalue_min=1.27e-34:evalue_std=0:evalue_sum=1.27e-34:gapopen_avg=1.0:gapopen_max=1.0:gapopen_min=1.0:gapopen_std=0:gapopen_sum=1.0:gtdb_class_counter=:gtdb_domain_counter=:gtdb_family_counter=:gtdb_genus_counter=:gtdb_order_counter=:gtdb_phylum_counter=:gtdb_species_counter=:heptad_counter=MCP-38H--2:lbd_counter=:length_avg=94.0:length_max=94.0:length_min=94.0:length_std=0:length_sum=94.0:mismatch_avg=17.0:mismatch_max=17.0:mismatch_min=17.0:mismatch_std=0:mismatch_sum=17.0:name=N728558:qcovhsp_avg=100.0:qcovhsp_max=100.0:qcovhsp_min=100.0:qcovhsp_std=0:qcovhsp_sum=100.0:qend_avg=94.0:qend_max=94.0:qend_min=94.0:qend_std=0:qend_sum=94.0:qstart_avg=1.0:qstart_max=1.0:qstart_min=1.0:qstart_std=0:qstart_sum=1.0:ref_name_counter=GB_GCA_016792645.1_protein.faa_JAEUMM010000375.1_3@PF00015_full_PFAM.367.548--1:scovhsp_avg=50.8:scovhsp_max=50.8:scovhsp_min=50.8:scovhsp_std=0:scovhsp_sum=50.8:send_avg=106.0:send_max=106.0:send_min=106.0:send_std=0:send_sum=106.0:sstart_avg=15.0:sstart_max=15.0:sstart_min=15.0:sstart_std=0:sstart_sum=15.0])0.335:0.00934123[&&NHX:Sample_counter=rhiztom1--1||rhiztom2--1:Type_counter=GTDB--1||capture--2:besthit_avg=79.8:besthit_max=79.8:besthit_min=79.8:besthit_std=0:besthit_sum=79.8:bitscore_avg=118.0:bitscore_max=118.0:bitscore_min=118.0:bitscore_std=0:bitscore_sum=118.0:capture_class_counter=c__Coriobacteriia--1||c__Gammaproteobacteria--1:capture_domain_counter=d__Bacteria--2:capture_family_counter=f__Pseudomonadaceae--1||f__UBA912--1:capture_genus_counter=g__JAHIQC01--1||g__Pseudomonas_E--1:capture_order_counter=o__OPB41--1||o__Pseudomonadales--1:capture_phylum_counter=p__Actinobacteriota--1||p__Proteobacteria--1:capture_species_counter=s__JAHIQC01 sp018902765--1||s__Pseudomonas_E mediterranea--1:evalue_avg=1.27e-34:evalue_max=1.27e-34:evalue_min=1.27e-34:evalue_std=0:evalue_sum=1.27e-34:gapopen_avg=1.0:gapopen_max=1.0:gapopen_min=1.0:gapopen_std=0:gapopen_sum=1.0:gtdb_class_counter=c__Alphaproteobacteria--1:gtdb_domain_counter=d__Bacteria--1:gtdb_family_counter=f__Micropepsaceae--1:gtdb_genus_counter=g__SZUA-430--1:gtdb_order_counter=o__Micropepsales--1:gtdb_phylum_counter=p__Proteobacteria--1:gtdb_species_counter=s__SZUA-430 sp016792645--1:heptad_counter=MCP-38H--3:lbd_counter=:lca_tree=s__SZUA-430 sp016792645:length_avg=94.0:length_max=94.0:length_min=94.0:length_std=0:length_sum=94.0:mismatch_avg=17.0:mismatch_max=17.0:mismatch_min=17.0:mismatch_std=0:mismatch_sum=17.0:name=N728559:qcovhsp_avg=100.0:qcovhsp_max=100.0:qcovhsp_min=100.0:qcovhsp_std=0:qcovhsp_sum=100.0:qend_avg=94.0:qend_max=94.0:qend_min=94.0:qend_std=0:qend_sum=94.0:qstart_avg=1.0:qstart_max=1.0:qstart_min=1.0:qstart_std=0:qstart_sum=1.0:ref_name_counter=GB_GCA_016792645.1_protein.faa_JAEUMM010000375.1_3@PF00015_full_PFAM.367.548--1:scovhsp_avg=50.8:scovhsp_max=50.8:scovhsp_min=50.8:scovhsp_std=0:scovhsp_sum=50.8:send_avg=106.0:send_max=106.0:send_min=106.0:send_std=0:send_sum=106.0:sstart_avg=15.0:sstart_max=15.0:sstart_min=15.0:sstart_std=0:sstart_sum=15.0])0:1.3e-08[&&NHX:Sample_counter=rhizpot3--1||rhiztom1--1||rhiztom2--1:Type_counter=GTDB--1||capture--3:besthit_avg=79.8:besthit_max=79.8:besthit_min=79.8:besthit_std=0:besthit_sum=79.8:bitscore_avg=118.0:bitscore_max=118.0:bitscore_min=118.0:bitscore_std=0:bitscore_sum=118.0:capture_class_counter=c__Alphaproteobacteria--1||c__Coriobacteriia--1||c__Gammaproteobacteria--1:capture_domain_counter=d__Bacteria--3:capture_family_counter=f__Pseudomonadaceae--1||f__Rhizobiaceae--1||f__UBA912--1:capture_genus_counter=g__JAHIQC01--1||g__Pararhizobium--1||g__Pseudomonas_E--1:capture_order_counter=o__OPB41--1||o__Pseudomonadales--1||o__Rhizobiales--1:capture_phylum_counter=p__Actinobacteriota--1||p__Proteobacteria--2:capture_species_counter=s__JAHIQC01 sp018902765--1||s__Pararhizobium sp001424045--1||s__Pseudomonas_E mediterranea--1:evalue_avg=1.27e-34:evalue_max=1.27e-34:evalue_min=1.27e-34:evalue_std=0:evalue_sum=1.27e-34:gapopen_avg=1.0:gapopen_max=1.0:gapopen_min=1.0:gapopen_std=0:gapopen_sum=1.0:gtdb_class_counter=c__Alphaproteobacteria--1:gtdb_domain_counter=d__Bacteria--1:gtdb_family_counter=f__Micropepsaceae--1:gtdb_genus_counter=g__SZUA-430--1:gtdb_order_counter=o__Micropepsales--1:gtdb_phylum_counter=p__Proteobacteria--1:gtdb_species_counter=s__SZUA-430 sp016792645--1:heptad_counter=MCP-38H--4:lbd_counter=:lca_tree=s__SZUA-430 sp016792645:length_avg=94.0:length_max=94.0:length_min=94.0:length_std=0:length_sum=94.0:mismatch_avg=17.0:mismatch_max=17.0:mismatch_min=17.0:mismatch_std=0:mismatch_sum=17.0:name=N728560:qcovhsp_avg=100.0:qcovhsp_max=100.0:qcovhsp_min=100.0:qcovhsp_std=0:qcovhsp_sum=100.0:qend_avg=94.0:qend_max=94.0:qend_min=94.0:qend_std=0:qend_sum=94.0:qstart_avg=1.0:qstart_max=1.0:qstart_min=1.0:qstart_std=0:qstart_sum=1.0:ref_name_counter=GB_GCA_016792645.1_protein.faa_JAEUMM010000375.1_3@PF00015_full_PFAM.367.548--1:scovhsp_avg=50.8:scovhsp_max=50.8:scovhsp_min=50.8:scovhsp_std=0:scovhsp_sum=50.8:send_avg=106.0:send_max=106.0:send_min=106.0:send_std=0:send_sum=106.0:sstart_avg=15.0:sstart_max=15.0:sstart_min=15.0:sstart_std=0:sstart_sum=15.0],(((4f875429-ca30-53cb-a511-21666ecad030_4@MCPsignal.22.144:0.0104663[&&NHX:Sample=rhiztom2:Type=capture:capture_class=c__Alphaproteobacteria:capture_domain=d__Bacteria:capture_family=f__Rhizobiaceae:capture_genus=g__Pararhizobium:capture_order=o__Rhizobiales:capture_phylum=p__Proteobacteria:capture_species=s__Pararhizobium sp001424045:heptad=MCP-38H],d3848289-1786-45a1-b049-b1c20ca57282_3@MCPsignal.94.208:5e-09[&&NHX:Sample=rhiztom1:Type=capture:besthit=99.1:bitscore=191.0:capture_class=c__Clostridia:capture_domain=d__Bacteria:capture_family=f__Ruminococcaceae:capture_genus=g__UMGS1889:capture_order=o__Oscillospirales:capture_phylum=p__Firmicutes_A:capture_species=s__UMGS1889 sp016302225:evalue=5.77e-63:gapopen=0.0:heptad=MCP-38H:length=113.0:mismatch=1.0:qcovhsp=99.1:qend=114.0:qstart=2.0:ref_name=GB_GCA_016792645.1_protein.faa_JAEUMM010000375.1_3@PF00015_full_PFAM.367.548:scovhsp=62.4:send=136.0:sstart=24.0])0.773:0.00909875[&&NHX:Sample_counter=rhiztom1--1||rhiztom2--1:Type_counter=capture--2:besthit_avg=99.1:besthit_max=99.1:besthit_min=99.1:besthit_std=0:besthit_sum=99.1:bitscore_avg=191.0:bitscore_max=191.0:bitscore_min=191.0:bitscore_std=0:bitscore_sum=191.0:capture_class_counter=c__Alphaproteobacteria--1||c__Clostridia--1:capture_domain_counter=d__Bacteria--2:capture_family_counter=f__Rhizobiaceae--1||f__Ruminococcaceae--1:capture_genus_counter=g__Pararhizobium--1||g__UMGS1889--1:capture_order_counter=o__Oscillospirales--1||o__Rhizobiales--1:capture_phylum_counter=p__Firmicutes_A--1||p__Proteobacteria--1:capture_species_counter=s__Pararhizobium sp001424045--1||s__UMGS1889 sp016302225--1:evalue_avg=5.77e-63:evalue_max=5.77e-63:evalue_min=5.77e-63:evalue_std=0:evalue_sum=5.77e-63:gapopen_avg=0.0:gapopen_max=0.0:gapopen_min=0.0:gapopen_std=0:gapopen_sum=0.0:gtdb_class_counter=:gtdb_domain_counter=:gtdb_family_counter=:gtdb_genus_counter=:gtdb_order_counter=:gtdb_phylum_counter=:gtdb_species_counter=:heptad_counter=MCP-38H--2:lbd_counter=:length_avg=113.0:length_max=113.0:length_min=113.0:length_std=0:length_sum=113.0:mismatch_avg=1.0:mismatch_max=1.0:mismatch_min=1.0:mismatch_std=0:mismatch_sum=1.0:name=N728563:qcovhsp_avg=99.1:qcovhsp_max=99.1:qcovhsp_min=99.1:qcovhsp_std=0:qcovhsp_sum=99.1:qend_avg=114.0:qend_max=114.0:qend_min=114.0:qend_std=0:qend_sum=114.0:qstart_avg=2.0:qstart_max=2.0:qstart_min=2.0:qstart_std=0:qstart_sum=2.0:ref_name_counter=GB_GCA_016792645.1_protein.faa_JAEUMM010000375.1_3@PF00015_full_PFAM.367.548--1:scovhsp_avg=62.4:scovhsp_max=62.4:scovhsp_min=62.4:scovhsp_std=0:scovhsp_sum=62.4:send_avg=136.0:send_max=136.0:send_min=136.0:send_std=0:send_sum=136.0:sstart_avg=24.0:sstart_max=24.0:sstart_min=24.0:sstart_std=0:sstart_sum=24.0],36b39d27-05da-418a-ad17-373bd677363e_2@MCPsignal.133.237:0.00708625[&&NHX:Sample=rhiztom2:Type=capture:capture_class=c__Alphaproteobacteria:capture_domain=d__Bacteria:capture_family=f__Rhizobiaceae:capture_genus=g__Pararhizobium:capture_order=o__Rhizobiales:capture_phylum=p__Proteobacteria:capture_species=s__Pararhizobium sp900111275:heptad=MCP-38H])0:5e-09[&&NHX:Sample_counter=rhiztom1--1||rhiztom2--2:Type_counter=capture--3:besthit_avg=99.1:besthit_max=99.1:besthit_min=99.1:besthit_std=0:besthit_sum=99.1:bitscore_avg=191.0:bitscore_max=191.0:bitscore_min=191.0:bitscore_std=0:bitscore_sum=191.0:capture_class_counter=c__Alphaproteobacteria--2||c__Clostridia--1:capture_domain_counter=d__Bacteria--3:capture_family_counter=f__Rhizobiaceae--2||f__Ruminococcaceae--1:capture_genus_counter=g__Pararhizobium--2||g__UMGS1889--1:capture_order_counter=o__Oscillospirales--1||o__Rhizobiales--2:capture_phylum_counter=p__Firmicutes_A--1||p__Proteobacteria--2:capture_species_counter=s__Pararhizobium sp001424045--1||s__Pararhizobium sp900111275--1||s__UMGS1889 sp016302225--1:evalue_avg=5.77e-63:evalue_max=5.77e-63:evalue_min=5.77e-63:evalue_std=0:evalue_sum=5.77e-63:gapopen_avg=0.0:gapopen_max=0.0:gapopen_min=0.0:gapopen_std=0:gapopen_sum=0.0:gtdb_class_counter=:gtdb_domain_counter=:gtdb_family_counter=:gtdb_genus_counter=:gtdb_order_counter=:gtdb_phylum_counter=:gtdb_species_counter=:heptad_counter=MCP-38H--3:lbd_counter=:length_avg=113.0:length_max=113.0:length_min=113.0:length_std=0:length_sum=113.0:mismatch_avg=1.0:mismatch_max=1.0:mismatch_min=1.0:mismatch_std=0:mismatch_sum=1.0:name=N728565:qcovhsp_avg=99.1:qcovhsp_max=99.1:qcovhsp_min=99.1:qcovhsp_std=0:qcovhsp_sum=99.1:qend_avg=114.0:qend_max=114.0:qend_min=114.0:qend_std=0:qend_sum=114.0:qstart_avg=2.0:qstart_max=2.0:qstart_min=2.0:qstart_std=0:qstart_sum=2.0:ref_name_counter=GB_GCA_016792645.1_protein.faa_JAEUMM010000375.1_3@PF00015_full_PFAM.367.548--1:scovhsp_avg=62.4:scovhsp_max=62.4:scovhsp_min=62.4:scovhsp_std=0:scovhsp_sum=62.4:send_avg=136.0:send_max=136.0:send_min=136.0:send_std=0:send_sum=136.0:sstart_avg=24.0:sstart_max=24.0:sstart_min=24.0:sstart_std=0:sstart_sum=24.0],723b2615-f040-48bb-8ce8-261e14b4c3c9_4@MCPsignal.22.149:5e-09[&&NHX:Sample=rhiztom2:Type=capture:capture_class=c__Clostridia:capture_domain=d__Bacteria:capture_family=f__Ruminococcaceae:capture_genus=g__UMGS1889:capture_order=o__Oscillospirales:capture_phylum=p__Firmicutes_A:capture_species=s__UMGS1889 sp016302225:heptad=MCP-38H])0:5e-09[&&NHX:Sample_counter=rhiztom1--1||rhiztom2--3:Type_counter=capture--4:besthit_avg=99.1:besthit_max=99.1:besthit_min=99.1:besthit_std=0:besthit_sum=99.1:bitscore_avg=191.0:bitscore_max=191.0:bitscore_min=191.0:bitscore_std=0:bitscore_sum=191.0:capture_class_counter=c__Alphaproteobacteria--2||c__Clostridia--2:capture_domain_counter=d__Bacteria--4:capture_family_counter=f__Rhizobiaceae--2||f__Ruminococcaceae--2:capture_genus_counter=g__Pararhizobium--2||g__UMGS1889--2:capture_order_counter=o__Oscillospirales--2||o__Rhizobiales--2:capture_phylum_counter=p__Firmicutes_A--2||p__Proteobacteria--2:capture_species_counter=s__Pararhizobium sp001424045--1||s__Pararhizobium sp900111275--1||s__UMGS1889 sp016302225--2:evalue_avg=5.77e-63:evalue_max=5.77e-63:evalue_min=5.77e-63:evalue_std=0:evalue_sum=5.77e-63:gapopen_avg=0.0:gapopen_max=0.0:gapopen_min=0.0:gapopen_std=0:gapopen_sum=0.0:gtdb_class_counter=:gtdb_domain_counter=:gtdb_family_counter=:gtdb_genus_counter=:gtdb_order_counter=:gtdb_phylum_counter=:gtdb_species_counter=:heptad_counter=MCP-38H--4:lbd_counter=:length_avg=113.0:length_max=113.0:length_min=113.0:length_std=0:length_sum=113.0:mismatch_avg=1.0:mismatch_max=1.0:mismatch_min=1.0:mismatch_std=0:mismatch_sum=1.0:name=N728567:qcovhsp_avg=99.1:qcovhsp_max=99.1:qcovhsp_min=99.1:qcovhsp_std=0:qcovhsp_sum=99.1:qend_avg=114.0:qend_max=114.0:qend_min=114.0:qend_std=0:qend_sum=114.0:qstart_avg=2.0:qstart_max=2.0:qstart_min=2.0:qstart_std=0:qstart_sum=2.0:ref_name_counter=GB_GCA_016792645.1_protein.faa_JAEUMM010000375.1_3@PF00015_full_PFAM.367.548--1:scovhsp_avg=62.4:scovhsp_max=62.4:scovhsp_min=62.4:scovhsp_std=0:scovhsp_sum=62.4:send_avg=136.0:send_max=136.0:send_min=136.0:send_std=0:send_sum=136.0:sstart_avg=24.0:sstart_max=24.0:sstart_min=24.0:sstart_std=0:sstart_sum=24.0])0:1.3e-08[&&NHX:Sample_counter=rhizpot3--1||rhiztom1--2||rhiztom2--4:Type_counter=GTDB--1||capture--7:besthit_avg=89.44999999999999:besthit_max=99.1:besthit_min=79.8:besthit_std=13.647160876900365:besthit_sum=178.89999999999998:bitscore_avg=154.5:bitscore_max=191.0:bitscore_min=118.0:bitscore_std=51.61879502661797:bitscore_sum=309.0:capture_class_counter=c__Alphaproteobacteria--3||c__Clostridia--2||c__Coriobacteriia--1||c__Gammaproteobacteria--1:capture_domain_counter=d__Bacteria--7:capture_family_counter=f__Pseudomonadaceae--1||f__Rhizobiaceae--3||f__Ruminococcaceae--2||f__UBA912--1:capture_genus_counter=g__JAHIQC01--1||g__Pararhizobium--3||g__Pseudomonas_E--1||g__UMGS1889--2:capture_order_counter=o__OPB41--1||o__Oscillospirales--2||o__Pseudomonadales--1||o__Rhizobiales--3:capture_phylum_counter=p__Actinobacteriota--1||p__Firmicutes_A--2||p__Proteobacteria--4:capture_species_counter=s__JAHIQC01 sp018902765--1||s__Pararhizobium sp001424045--2||s__Pararhizobium sp900111275--1||s__Pseudomonas_E mediterranea--1||s__UMGS1889 sp016302225--2:evalue_avg=6.35e-35:evalue_max=1.27e-34:evalue_min=5.77e-63:evalue_std=8.980256121069153e-35:evalue_sum=1.27e-34:gapopen_avg=0.5:gapopen_max=1.0:gapopen_min=0.0:gapopen_std=0.7071067811865476:gapopen_sum=1.0:gtdb_class_counter=c__Alphaproteobacteria--1:gtdb_domain_counter=d__Bacteria--1:gtdb_family_counter=f__Micropepsaceae--1:gtdb_genus_counter=g__SZUA-430--1:gtdb_order_counter=o__Micropepsales--1:gtdb_phylum_counter=p__Proteobacteria--1:gtdb_species_counter=s__SZUA-430 sp016792645--1:heptad_counter=MCP-38H--8:lbd_counter=:lca_tree=s__SZUA-430 sp016792645:length_avg=103.5:length_max=113.0:length_min=94.0:length_std=13.435028842544403:length_sum=207.0:mismatch_avg=9.0:mismatch_max=17.0:mismatch_min=1.0:mismatch_std=11.313708498984761:mismatch_sum=18.0:name=N728568:qcovhsp_avg=99.55:qcovhsp_max=100.0:qcovhsp_min=99.1:qcovhsp_std=0.6363961030678968:qcovhsp_sum=199.1:qend_avg=104.0:qend_max=114.0:qend_min=94.0:qend_std=14.142135623730951:qend_sum=208.0:qstart_avg=1.5:qstart_max=2.0:qstart_min=1.0:qstart_std=0.7071067811865476:qstart_sum=3.0:ref_name_counter=GB_GCA_016792645.1_protein.faa_JAEUMM010000375.1_3@PF00015_full_PFAM.367.548--2:scovhsp_avg=56.599999999999994:scovhsp_max=62.4:scovhsp_min=50.8:scovhsp_std=8.202438661763953:scovhsp_sum=113.19999999999999:send_avg=121.0:send_max=136.0:send_min=106.0:send_std=21.213203435596427:send_sum=242.0:sstart_avg=19.5:sstart_max=24.0:sstart_min=15.0:sstart_std=6.363961030678928:sstart_sum=39.0])0:1.3e-08[&&NHX:Sample_counter=rhizpot3--1||rhiztom1--3||rhiztom2--4:Type_counter=GTDB--1||capture--8:besthit_avg=89.44999999999999:besthit_max=99.1:besthit_min=79.8:besthit_std=13.647160876900365:besthit_sum=178.89999999999998:bitscore_avg=154.5:bitscore_max=191.0:bitscore_min=118.0:bitscore_std=51.61879502661797:bitscore_sum=309.0:capture_class_counter=c__Alphaproteobacteria--3||c__Clostridia--3||c__Coriobacteriia--1||c__Gammaproteobacteria--1:capture_domain_counter=d__Bacteria--8:capture_family_counter=f__Pseudomonadaceae--1||f__Rhizobiaceae--3||f__Ruminococcaceae--3||f__UBA912--1:capture_genus_counter=g__JAHIQC01--1||g__Pararhizobium--3||g__Pseudomonas_E--1||g__UMGS1889--3:capture_order_counter=o__OPB41--1||o__Oscillospirales--3||o__Pseudomonadales--1||o__Rhizobiales--3:capture_phylum_counter=p__Actinobacteriota--1||p__Firmicutes_A--3||p__Proteobacteria--4:capture_species_counter=s__JAHIQC01 sp018902765--1||s__Pararhizobium sp001424045--2||s__Pararhizobium sp900111275--1||s__Pseudomonas_E mediterranea--1||s__UMGS1889 sp016302225--3:evalue_avg=6.35e-35:evalue_max=1.27e-34:evalue_min=5.77e-63:evalue_std=8.980256121069153e-35:evalue_sum=1.27e-34:gapopen_avg=0.5:gapopen_max=1.0:gapopen_min=0.0:gapopen_std=0.7071067811865476:gapopen_sum=1.0:gtdb_class_counter=c__Alphaproteobacteria--1:gtdb_domain_counter=d__Bacteria--1:gtdb_family_counter=f__Micropepsaceae--1:gtdb_genus_counter=g__SZUA-430--1:gtdb_order_counter=o__Micropepsales--1:gtdb_phylum_counter=p__Proteobacteria--1:gtdb_species_counter=s__SZUA-430 sp016792645--1:heptad_counter=MCP-38H--9:lbd_counter=:lca_tree=s__SZUA-430 sp016792645:length_avg=103.5:length_max=113.0:length_min=94.0:length_std=13.435028842544403:length_sum=207.0:mismatch_avg=9.0:mismatch_max=17.0:mismatch_min=1.0:mismatch_std=11.313708498984761:mismatch_sum=18.0:name=N728569:qcovhsp_avg=99.55:qcovhsp_max=100.0:qcovhsp_min=99.1:qcovhsp_std=0.6363961030678968:qcovhsp_sum=199.1:qend_avg=104.0:qend_max=114.0:qend_min=94.0:qend_std=14.142135623730951:qend_sum=208.0:qstart_avg=1.5:qstart_max=2.0:qstart_min=1.0:qstart_std=0.7071067811865476:qstart_sum=3.0:ref_name_counter=GB_GCA_016792645.1_protein.faa_JAEUMM010000375.1_3@PF00015_full_PFAM.367.548--2:scovhsp_avg=56.599999999999994:scovhsp_max=62.4:scovhsp_min=50.8:scovhsp_std=8.202438661763953:scovhsp_sum=113.19999999999999:send_avg=121.0:send_max=136.0:send_min=106.0:send_std=21.213203435596427:send_sum=242.0:sstart_avg=19.5:sstart_max=24.0:sstart_min=15.0:sstart_std=6.363961030678928:sstart_sum=39.0])0:2.5e-08[&&NHX:Sample_counter=rhizpot3--1||rhiztom1--3||rhiztom2--5:Type_counter=GTDB--1||capture--9:besthit_avg=89.44999999999999:besthit_max=99.1:besthit_min=79.8:besthit_std=13.647160876900365:besthit_sum=178.89999999999998:bitscore_avg=154.5:bitscore_max=191.0:bitscore_min=118.0:bitscore_std=51.61879502661797:bitscore_sum=309.0:capture_class_counter=c__Alphaproteobacteria--3||c__Clostridia--4||c__Coriobacteriia--1||c__Gammaproteobacteria--1:capture_domain_counter=d__Bacteria--9:capture_family_counter=f__Pseudomonadaceae--1||f__Rhizobiaceae--3||f__Ruminococcaceae--4||f__UBA912--1:capture_genus_counter=g__JAHIQC01--1||g__Pararhizobium--3||g__Pseudomonas_E--1||g__UMGS1889--4:capture_order_counter=o__OPB41--1||o__Oscillospirales--4||o__Pseudomonadales--1||o__Rhizobiales--3:capture_phylum_counter=p__Actinobacteriota--1||p__Firmicutes_A--4||p__Proteobacteria--4:capture_species_counter=s__JAHIQC01 sp018902765--1||s__Pararhizobium sp001424045--2||s__Pararhizobium sp900111275--1||s__Pseudomonas_E mediterranea--1||s__UMGS1889 sp016302225--4:evalue_avg=6.35e-35:evalue_max=1.27e-34:evalue_min=5.77e-63:evalue_std=8.980256121069153e-35:evalue_sum=1.27e-34:gapopen_avg=0.5:gapopen_max=1.0:gapopen_min=0.0:gapopen_std=0.7071067811865476:gapopen_sum=1.0:gtdb_class_counter=c__Alphaproteobacteria--1:gtdb_domain_counter=d__Bacteria--1:gtdb_family_counter=f__Micropepsaceae--1:gtdb_genus_counter=g__SZUA-430--1:gtdb_order_counter=o__Micropepsales--1:gtdb_phylum_counter=p__Proteobacteria--1:gtdb_species_counter=s__SZUA-430 sp016792645--1:heptad_counter=MCP-38H--10:lbd_counter=:lca_tree=s__SZUA-430 sp016792645:length_avg=103.5:length_max=113.0:length_min=94.0:length_std=13.435028842544403:length_sum=207.0:mismatch_avg=9.0:mismatch_max=17.0:mismatch_min=1.0:mismatch_std=11.313708498984761:mismatch_sum=18.0:name=N728570:qcovhsp_avg=99.55:qcovhsp_max=100.0:qcovhsp_min=99.1:qcovhsp_std=0.6363961030678968:qcovhsp_sum=199.1:qend_avg=104.0:qend_max=114.0:qend_min=94.0:qend_std=14.142135623730951:qend_sum=208.0:qstart_avg=1.5:qstart_max=2.0:qstart_min=1.0:qstart_std=0.7071067811865476:qstart_sum=3.0:ref_name_counter=GB_GCA_016792645.1_protein.faa_JAEUMM010000375.1_3@PF00015_full_PFAM.367.548--2:scovhsp_avg=56.599999999999994:scovhsp_max=62.4:scovhsp_min=50.8:scovhsp_std=8.202438661763953:scovhsp_sum=113.19999999999999:send_avg=121.0:send_max=136.0:send_min=106.0:send_std=21.213203435596427:send_sum=242.0:sstart_avg=19.5:sstart_max=24.0:sstart_min=15.0:sstart_std=6.363961030678928:sstart_sum=39.0],6dfd1df8-baed-469a-ab65-3179f934efb1_6@MCPsignal.198.335:5e-09[&&NHX:Sample=rhiztom2:Type=capture:capture_class=c__Clostridia:capture_domain=d__Bacteria:capture_family=f__Ruminococcaceae:capture_genus=g__UMGS1889:capture_order=o__Oscillospirales:capture_phylum=p__Firmicutes_A:capture_species=s__UMGS1889 sp016302225:heptad=MCP-38H])0.002:0.00066181[&&NHX:Sample_counter=rhizpot3--1||rhiztom1--3||rhiztom2--6:Type_counter=GTDB--1||capture--10:besthit_avg=89.44999999999999:besthit_max=99.1:besthit_min=79.8:besthit_std=13.647160876900365:besthit_sum=178.89999999999998:bitscore_avg=154.5:bitscore_max=191.0:bitscore_min=118.0:bitscore_std=51.61879502661797:bitscore_sum=309.0:capture_class_counter=c__Alphaproteobacteria--3||c__Clostridia--5||c__Coriobacteriia--1||c__Gammaproteobacteria--1:capture_domain_counter=d__Bacteria--10:capture_family_counter=f__Pseudomonadaceae--1||f__Rhizobiaceae--3||f__Ruminococcaceae--5||f__UBA912--1:capture_genus_counter=g__JAHIQC01--1||g__Pararhizobium--3||g__Pseudomonas_E--1||g__UMGS1889--5:capture_order_counter=o__OPB41--1||o__Oscillospirales--5||o__Pseudomonadales--1||o__Rhizobiales--3:capture_phylum_counter=p__Actinobacteriota--1||p__Firmicutes_A--5||p__Proteobacteria--4:capture_species_counter=s__JAHIQC01 sp018902765--1||s__Pararhizobium sp001424045--2||s__Pararhizobium sp900111275--1||s__Pseudomonas_E mediterranea--1||s__UMGS1889 sp016302225--5:evalue_avg=6.35e-35:evalue_max=1.27e-34:evalue_min=5.77e-63:evalue_std=8.980256121069153e-35:evalue_sum=1.27e-34:gapopen_avg=0.5:gapopen_max=1.0:gapopen_min=0.0:gapopen_std=0.7071067811865476:gapopen_sum=1.0:gtdb_class_counter=c__Alphaproteobacteria--1:gtdb_domain_counter=d__Bacteria--1:gtdb_family_counter=f__Micropepsaceae--1:gtdb_genus_counter=g__SZUA-430--1:gtdb_order_counter=o__Micropepsales--1:gtdb_phylum_counter=p__Proteobacteria--1:gtdb_species_counter=s__SZUA-430 sp016792645--1:heptad_counter=MCP-38H--11:lbd_counter=:lca_tree=s__SZUA-430 sp016792645:length_avg=103.5:length_max=113.0:length_min=94.0:length_std=13.435028842544403:length_sum=207.0:mismatch_avg=9.0:mismatch_max=17.0:mismatch_min=1.0:mismatch_std=11.313708498984761:mismatch_sum=18.0:name=N728572:qcovhsp_avg=99.55:qcovhsp_max=100.0:qcovhsp_min=99.1:qcovhsp_std=0.6363961030678968:qcovhsp_sum=199.1:qend_avg=104.0:qend_max=114.0:qend_min=94.0:qend_std=14.142135623730951:qend_sum=208.0:qstart_avg=1.5:qstart_max=2.0:qstart_min=1.0:qstart_std=0.7071067811865476:qstart_sum=3.0:ref_name_counter=GB_GCA_016792645.1_protein.faa_JAEUMM010000375.1_3@PF00015_full_PFAM.367.548--2:scovhsp_avg=56.599999999999994:scovhsp_max=62.4:scovhsp_min=50.8:scovhsp_std=8.202438661763953:scovhsp_sum=113.19999999999999:send_avg=121.0:send_max=136.0:send_min=106.0:send_std=21.213203435596427:send_sum=242.0:sstart_avg=19.5:sstart_max=24.0:sstart_min=15.0:sstart_std=6.363961030678928:sstart_sum=39.0])0:3.292e-06[&&NHX:Sample_counter=rhizpot3--1||rhiztom1--3||rhiztom2--7:Type_counter=GTDB--1||capture--11:besthit_avg=89.44999999999999:besthit_max=99.1:besthit_min=79.8:besthit_std=13.647160876900365:besthit_sum=178.89999999999998:bitscore_avg=154.5:bitscore_max=191.0:bitscore_min=118.0:bitscore_std=51.61879502661797:bitscore_sum=309.0:capture_class_counter=c__Alphaproteobacteria--3||c__Clostridia--6||c__Coriobacteriia--1||c__Gammaproteobacteria--1:capture_domain_counter=d__Bacteria--11:capture_family_counter=f__Pseudomonadaceae--1||f__Rhizobiaceae--3||f__Ruminococcaceae--6||f__UBA912--1:capture_genus_counter=g__JAHIQC01--1||g__Pararhizobium--3||g__Pseudomonas_E--1||g__UMGS1889--6:capture_order_counter=o__OPB41--1||o__Oscillospirales--6||o__Pseudomonadales--1||o__Rhizobiales--3:capture_phylum_counter=p__Actinobacteriota--1||p__Firmicutes_A--6||p__Proteobacteria--4:capture_species_counter=s__JAHIQC01 sp018902765--1||s__Pararhizobium sp001424045--2||s__Pararhizobium sp900111275--1||s__Pseudomonas_E mediterranea--1||s__UMGS1889 sp016302225--6:evalue_avg=6.35e-35:evalue_max=1.27e-34:evalue_min=5.77e-63:evalue_std=8.980256121069153e-35:evalue_sum=1.27e-34:gapopen_avg=0.5:gapopen_max=1.0:gapopen_min=0.0:gapopen_std=0.7071067811865476:gapopen_sum=1.0:gtdb_class_counter=c__Alphaproteobacteria--1:gtdb_domain_counter=d__Bacteria--1:gtdb_family_counter=f__Micropepsaceae--1:gtdb_genus_counter=g__SZUA-430--1:gtdb_order_counter=o__Micropepsales--1:gtdb_phylum_counter=p__Proteobacteria--1:gtdb_species_counter=s__SZUA-430 sp016792645--1:heptad_counter=MCP-38H--12:lbd_counter=:lca_tree=s__SZUA-430 sp016792645:length_avg=103.5:length_max=113.0:length_min=94.0:length_std=13.435028842544403:length_sum=207.0:mismatch_avg=9.0:mismatch_max=17.0:mismatch_min=1.0:mismatch_std=11.313708498984761:mismatch_sum=18.0:name=N728573:qcovhsp_avg=99.55:qcovhsp_max=100.0:qcovhsp_min=99.1:qcovhsp_std=0.6363961030678968:qcovhsp_sum=199.1:qend_avg=104.0:qend_max=114.0:qend_min=94.0:qend_std=14.142135623730951:qend_sum=208.0:qstart_avg=1.5:qstart_max=2.0:qstart_min=1.0:qstart_std=0.7071067811865476:qstart_sum=3.0:ref_name_counter=GB_GCA_016792645.1_protein.faa_JAEUMM010000375.1_3@PF00015_full_PFAM.367.548--2:scovhsp_avg=56.599999999999994:scovhsp_max=62.4:scovhsp_min=50.8:scovhsp_std=8.202438661763953:scovhsp_sum=113.19999999999999:send_avg=121.0:send_max=136.0:send_min=106.0:send_std=21.213203435596427:send_sum=242.0:sstart_avg=19.5:sstart_max=24.0:sstart_min=15.0:sstart_std=6.363961030678928:sstart_sum=39.0])0:2.5e-08[&&NHX:Sample_counter=rhizpot3--1||rhiztom1--4||rhiztom2--8:Type_counter=GTDB--1||capture--13:besthit_avg=89.44999999999999:besthit_max=99.1:besthit_min=79.8:besthit_std=13.647160876900365:besthit_sum=178.89999999999998:bitscore_avg=154.5:bitscore_max=191.0:bitscore_min=118.0:bitscore_std=51.61879502661797:bitscore_sum=309.0:capture_class_counter=c__Alphaproteobacteria--3||c__Clostridia--7||c__Coriobacteriia--1||c__Gammaproteobacteria--2:capture_domain_counter=d__Bacteria--13:capture_family_counter=f__Burkholderiaceae--1||f__Pseudomonadaceae--1||f__Rhizobiaceae--3||f__Ruminococcaceae--7||f__UBA912--1:capture_genus_counter=g__JAHIQC01--1||g__Paraburkholderia--1||g__Pararhizobium--3||g__Pseudomonas_E--1||g__UMGS1889--7:capture_order_counter=o__Burkholderiales--1||o__OPB41--1||o__Oscillospirales--7||o__Pseudomonadales--1||o__Rhizobiales--3:capture_phylum_counter=p__Actinobacteriota--1||p__Firmicutes_A--7||p__Proteobacteria--5:capture_species_counter=s__JAHIQC01 sp018902765--1||s__Paraburkholderia hiiakae--1||s__Pararhizobium sp001424045--2||s__Pararhizobium sp900111275--1||s__Pseudomonas_E mediterranea--1||s__UMGS1889 sp016302225--7:evalue_avg=6.35e-35:evalue_max=1.27e-34:evalue_min=5.77e-63:evalue_std=8.980256121069153e-35:evalue_sum=1.27e-34:gapopen_avg=0.5:gapopen_max=1.0:gapopen_min=0.0:gapopen_std=0.7071067811865476:gapopen_sum=1.0:gtdb_class_counter=c__Alphaproteobacteria--1:gtdb_domain_counter=d__Bacteria--1:gtdb_family_counter=f__Micropepsaceae--1:gtdb_genus_counter=g__SZUA-430--1:gtdb_order_counter=o__Micropepsales--1:gtdb_phylum_counter=p__Proteobacteria--1:gtdb_species_counter=s__SZUA-430 sp016792645--1:heptad_counter=MCP-38H--14:lbd_counter=:lca_tree=s__SZUA-430 sp016792645:length_avg=103.5:length_max=113.0:length_min=94.0:length_std=13.435028842544403:length_sum=207.0:mismatch_avg=9.0:mismatch_max=17.0:mismatch_min=1.0:mismatch_std=11.313708498984761:mismatch_sum=18.0:name=N728574:qcovhsp_avg=99.55:qcovhsp_max=100.0:qcovhsp_min=99.1:qcovhsp_std=0.6363961030678968:qcovhsp_sum=199.1:qend_avg=104.0:qend_max=114.0:qend_min=94.0:qend_std=14.142135623730951:qend_sum=208.0:qstart_avg=1.5:qstart_max=2.0:qstart_min=1.0:qstart_std=0.7071067811865476:qstart_sum=3.0:ref_name_counter=GB_GCA_016792645.1_protein.faa_JAEUMM010000375.1_3@PF00015_full_PFAM.367.548--2:scovhsp_avg=56.599999999999994:scovhsp_max=62.4:scovhsp_min=50.8:scovhsp_std=8.202438661763953:scovhsp_sum=113.19999999999999:send_avg=121.0:send_max=136.0:send_min=106.0:send_std=21.213203435596427:send_sum=242.0:sstart_avg=19.5:sstart_max=24.0:sstart_min=15.0:sstart_std=6.363961030678928:sstart_sum=39.0],0e3d0546-1045-4d30-81c6-a89b23cb5bed_6@MCPsignal.141.286:5e-09[&&NHX:Sample=rhiztom1:Type=capture:besthit=99.3:bitscore=230.0:capture_class=c__Clostridia:capture_domain=d__Bacteria:capture_family=f__Ruminococcaceae:capture_genus=g__UMGS1889:capture_order=o__Oscillospirales:capture_phylum=p__Firmicutes_A:capture_species=s__UMGS1889 sp016302225:evalue=4.25e-78:gapopen=0.0:heptad=MCP-38H:length=138.0:mismatch=1.0:qcovhsp=95.2:qend=139.0:qstart=2.0:ref_name=GB_GCA_016792645.1_protein.faa_JAEUMM010000375.1_3@PF00015_full_PFAM.367.548:scovhsp=76.2:send=142.0:sstart=5.0])0:5e-09[&&NHX:Sample_counter=rhizpot3--1||rhiztom1--5||rhiztom2--8:Type_counter=GTDB--1||capture--14:besthit_avg=92.73333333333333:besthit_max=99.3:besthit_min=79.8:besthit_std=11.20104161823057:besthit_sum=278.2:bitscore_avg=179.66666666666666:bitscore_max=230.0:bitscore_min=118.0:bitscore_std=56.85361319505853:bitscore_sum=539.0:capture_class_counter=c__Alphaproteobacteria--3||c__Clostridia--8||c__Coriobacteriia--1||c__Gammaproteobacteria--2:capture_domain_counter=d__Bacteria--14:capture_family_counter=f__Burkholderiaceae--1||f__Pseudomonadaceae--1||f__Rhizobiaceae--3||f__Ruminococcaceae--8||f__UBA912--1:capture_genus_counter=g__JAHIQC01--1||g__Paraburkholderia--1||g__Pararhizobium--3||g__Pseudomonas_E--1||g__UMGS1889--8:capture_order_counter=o__Burkholderiales--1||o__OPB41--1||o__Oscillospirales--8||o__Pseudomonadales--1||o__Rhizobiales--3:capture_phylum_counter=p__Actinobacteriota--1||p__Firmicutes_A--8||p__Proteobacteria--5:capture_species_counter=s__JAHIQC01 sp018902765--1||s__Paraburkholderia hiiakae--1||s__Pararhizobium sp001424045--2||s__Pararhizobium sp900111275--1||s__Pseudomonas_E mediterranea--1||s__UMGS1889 sp016302225--8:evalue_avg=4.233333333333333e-35:evalue_max=1.27e-34:evalue_min=4.25e-78:evalue_std=7.332348418708247e-35:evalue_sum=1.27e-34:gapopen_avg=0.3333333333333333:gapopen_max=1.0:gapopen_min=0.0:gapopen_std=0.5773502691896258:gapopen_sum=1.0:gtdb_class_counter=c__Alphaproteobacteria--1:gtdb_domain_counter=d__Bacteria--1:gtdb_family_counter=f__Micropepsaceae--1:gtdb_genus_counter=g__SZUA-430--1:gtdb_order_counter=o__Micropepsales--1:gtdb_phylum_counter=p__Proteobacteria--1:gtdb_species_counter=s__SZUA-430 sp016792645--1:heptad_counter=MCP-38H--15:lbd_counter=:lca_tree=s__SZUA-430 sp016792645:length_avg=115.0:length_max=138.0:length_min=94.0:length_std=22.06807649071391:length_sum=345.0:mismatch_avg=6.333333333333333:mismatch_max=17.0:mismatch_min=1.0:mismatch_std=9.237604307034013:mismatch_sum=19.0:name=N728576:qcovhsp_avg=98.09999999999998:qcovhsp_max=100.0:qcovhsp_min=95.2:qcovhsp_std=2.5514701644346123:qcovhsp_sum=294.29999999999995:qend_avg=115.66666666666667:qend_max=139.0:qend_min=94.0:qend_std=22.546248764114473:qend_sum=347.0:qstart_avg=1.6666666666666667:qstart_max=2.0:qstart_min=1.0:qstart_std=0.5773502691896257:qstart_sum=5.0:ref_name_counter=GB_GCA_016792645.1_protein.faa_JAEUMM010000375.1_3@PF00015_full_PFAM.367.548--3:scovhsp_avg=63.13333333333333:scovhsp_max=76.2:scovhsp_min=50.8:scovhsp_std=12.715869350277762:scovhsp_sum=189.4:send_avg=128.0:send_max=142.0:send_min=106.0:send_std=19.28730152198591:send_sum=384.0:sstart_avg=14.666666666666666:sstart_max=24.0:sstart_min=5.0:sstart_std=9.50438495292217:sstart_sum=44.0])0.449:6e-09[&&NHX:Sample_counter=rhizpot3--1||rhiztom1--5||rhiztom2--9:Type_counter=GTDB--1||capture--15:besthit_avg=94.375:besthit_max=99.3:besthit_min=79.8:besthit_std=9.717124060132194:besthit_sum=377.5:bitscore_avg=192.5:bitscore_max=231.0:bitscore_min=118.0:bitscore_std=53.0440068873635:bitscore_sum=770.0:capture_class_counter=c__Alphaproteobacteria--3||c__Clostridia--9||c__Coriobacteriia--1||c__Gammaproteobacteria--2:capture_domain_counter=d__Bacteria--15:capture_family_counter=f__Burkholderiaceae--1||f__Pseudomonadaceae--1||f__Rhizobiaceae--3||f__Ruminococcaceae--9||f__UBA912--1:capture_genus_counter=g__JAHIQC01--1||g__Paraburkholderia--1||g__Pararhizobium--3||g__Pseudomonas_E--1||g__UMGS1889--9:capture_order_counter=o__Burkholderiales--1||o__OPB41--1||o__Oscillospirales--9||o__Pseudomonadales--1||o__Rhizobiales--3:capture_phylum_counter=p__Actinobacteriota--1||p__Firmicutes_A--9||p__Proteobacteria--5:capture_species_counter=s__JAHIQC01 sp018902765--1||s__Paraburkholderia hiiakae--1||s__Pararhizobium sp001424045--2||s__Pararhizobium sp900111275--1||s__Pseudomonas_E mediterranea--1||s__UMGS1889 sp016302225--9:evalue_avg=3.175e-35:evalue_max=1.27e-34:evalue_min=2.45e-78:evalue_std=6.35e-35:evalue_sum=1.27e-34:gapopen_avg=0.25:gapopen_max=1.0:gapopen_min=0.0:gapopen_std=0.5:gapopen_sum=1.0:gtdb_class_counter=c__Alphaproteobacteria--1:gtdb_domain_counter=d__Bacteria--1:gtdb_family_counter=f__Micropepsaceae--1:gtdb_genus_counter=g__SZUA-430--1:gtdb_order_counter=o__Micropepsales--1:gtdb_phylum_counter=p__Proteobacteria--1:gtdb_species_counter=s__SZUA-430 sp016792645--1:heptad_counter=MCP-38H--16:lbd_counter=:lca_tree=s__SZUA-430 sp016792645:length_avg=120.75:length_max=138.0:length_min=94.0:length_std=21.37560915311343:length_sum=483.0:mismatch_avg=5.0:mismatch_max=17.0:mismatch_min=1.0:mismatch_std=8.0:mismatch_sum=20.0:name=N728577:qcovhsp_avg=98.225:qcovhsp_max=100.0:qcovhsp_min=95.2:qcovhsp_std=2.098213525835726:qcovhsp_sum=392.9:qend_avg=121.5:qend_max=139.0:qend_min=94.0:qend_std=21.79449471770337:qend_sum=486.0:qstart_avg=1.75:qstart_max=2.0:qstart_min=1.0:qstart_std=0.5:qstart_sum=7.0:ref_name_counter=GB_GCA_016792645.1_protein.faa_JAEUMM010000375.1_3@PF00015_full_PFAM.367.548--4:scovhsp_avg=66.39999999999999:scovhsp_max=76.2:scovhsp_min=50.8:scovhsp_std=12.267028980156526:scovhsp_sum=265.59999999999997:send_avg=131.5:send_max=142.0:send_min=106.0:send_std=17.233687939614086:send_sum=526.0:sstart_avg=12.25:sstart_max=24.0:sstart_min=5.0:sstart_std=9.142392101268317:sstart_sum=49.0],(aa5cbe81-38ba-4bf6-8be2-d2b8444c0a3b_1@MCPsignal.101.256:0[&&NHX:Sample=rhiztom2:Type=capture:capture_class=c__Clostridia:capture_domain=d__Bacteria:capture_family=f__Ruminococcaceae:capture_genus=g__UMGS1889:capture_order=o__Oscillospirales:capture_phylum=p__Firmicutes_A:capture_species=s__UMGS1889 sp016302225:heptad=MCP-38H],0983304c-2b06-45f5-9f68-7f3bf77732bd_3@MCPsignal.487.642:0[&&NHX:Sample=rhiztom2:Type=capture:capture_class=c__Clostridia:capture_domain=d__Bacteria:capture_family=f__Ruminococcaceae:capture_genus=g__UMGS1889:capture_order=o__Oscillospirales:capture_phylum=p__Firmicutes_A:capture_species=s__UMGS1889 sp016302225:heptad=MCP-38H]):5e-09[&&NHX:Sample_counter=rhiztom2--2:Type_counter=capture--2:capture_class_counter=c__Clostridia--2:capture_domain_counter=d__Bacteria--2:capture_family_counter=f__Ruminococcaceae--2:capture_genus_counter=g__UMGS1889--2:capture_order_counter=o__Oscillospirales--2:capture_phylum_counter=p__Firmicutes_A--2:capture_species_counter=s__UMGS1889 sp016302225--2:gtdb_class_counter=:gtdb_domain_counter=:gtdb_family_counter=:gtdb_genus_counter=:gtdb_order_counter=:gtdb_phylum_counter=:gtdb_species_counter=:heptad_counter=MCP-38H--2:lbd_counter=:name=N728580:ref_name_counter=])0.167:5e-09[&&NHX:Sample_counter=rhizpot3--1||rhiztom1--5||rhiztom2--11:Type_counter=GTDB--1||capture--17:besthit_avg=94.375:besthit_max=99.3:besthit_min=79.8:besthit_std=9.717124060132194:besthit_sum=377.5:bitscore_avg=192.5:bitscore_max=231.0:bitscore_min=118.0:bitscore_std=53.0440068873635:bitscore_sum=770.0:capture_class_counter=c__Alphaproteobacteria--3||c__Clostridia--11||c__Coriobacteriia--1||c__Gammaproteobacteria--2:capture_domain_counter=d__Bacteria--17:capture_family_counter=f__Burkholderiaceae--1||f__Pseudomonadaceae--1||f__Rhizobiaceae--3||f__Ruminococcaceae--11||f__UBA912--1:capture_genus_counter=g__JAHIQC01--1||g__Paraburkholderia--1||g__Pararhizobium--3||g__Pseudomonas_E--1||g__UMGS1889--11:capture_order_counter=o__Burkholderiales--1||o__OPB41--1||o__Oscillospirales--11||o__Pseudomonadales--1||o__Rhizobiales--3:capture_phylum_counter=p__Actinobacteriota--1||p__Firmicutes_A--11||p__Proteobacteria--5:capture_species_counter=s__JAHIQC01 sp018902765--1||s__Paraburkholderia hiiakae--1||s__Pararhizobium sp001424045--2||s__Pararhizobium sp900111275--1||s__Pseudomonas_E mediterranea--1||s__UMGS1889 sp016302225--11:evalue_avg=3.175e-35:evalue_max=1.27e-34:evalue_min=2.45e-78:evalue_std=6.35e-35:evalue_sum=1.27e-34:gapopen_avg=0.25:gapopen_max=1.0:gapopen_min=0.0:gapopen_std=0.5:gapopen_sum=1.0:gtdb_class_counter=c__Alphaproteobacteria--1:gtdb_domain_counter=d__Bacteria--1:gtdb_family_counter=f__Micropepsaceae--1:gtdb_genus_counter=g__SZUA-430--1:gtdb_order_counter=o__Micropepsales--1:gtdb_phylum_counter=p__Proteobacteria--1:gtdb_species_counter=s__SZUA-430 sp016792645--1:heptad_counter=MCP-38H--18:lbd_counter=:lca_tree=s__SZUA-430 sp016792645:length_avg=120.75:length_max=138.0:length_min=94.0:length_std=21.37560915311343:length_sum=483.0:mismatch_avg=5.0:mismatch_max=17.0:mismatch_min=1.0:mismatch_std=8.0:mismatch_sum=20.0:name=N728581:qcovhsp_avg=98.225:qcovhsp_max=100.0:qcovhsp_min=95.2:qcovhsp_std=2.098213525835726:qcovhsp_sum=392.9:qend_avg=121.5:qend_max=139.0:qend_min=94.0:qend_std=21.79449471770337:qend_sum=486.0:qstart_avg=1.75:qstart_max=2.0:qstart_min=1.0:qstart_std=0.5:qstart_sum=7.0:ref_name_counter=GB_GCA_016792645.1_protein.faa_JAEUMM010000375.1_3@PF00015_full_PFAM.367.548--4:scovhsp_avg=66.39999999999999:scovhsp_max=76.2:scovhsp_min=50.8:scovhsp_std=12.267028980156526:scovhsp_sum=265.59999999999997:send_avg=131.5:send_max=142.0:send_min=106.0:send_std=17.233687939614086:send_sum=526.0:sstart_avg=12.25:sstart_max=24.0:sstart_min=5.0:sstart_std=9.142392101268317:sstart_sum=49.0],9d0494fe-012c-4238-8a51-5aa6c7eae522_6@MCPsignal.670.834:5e-09[&&NHX:Sample=rhiztom2:Type=capture:capture_class=c__Clostridia:capture_domain=d__Bacteria:capture_family=f__Ruminococcaceae:capture_genus=g__UMGS1889:capture_order=o__Oscillospirales:capture_phylum=p__Firmicutes_A:capture_species=s__UMGS1889 sp016302225:heptad=MCP-38H])0:5e-09[&&NHX:Sample_counter=rhizpot3--1||rhiztom1--5||rhiztom2--12:Type_counter=GTDB--1||capture--18:besthit_avg=94.375:besthit_max=99.3:besthit_min=79.8:besthit_std=9.717124060132194:besthit_sum=377.5:bitscore_avg=192.5:bitscore_max=231.0:bitscore_min=118.0:bitscore_std=53.0440068873635:bitscore_sum=770.0:capture_class_counter=c__Alphaproteobacteria--3||c__Clostridia--12||c__Coriobacteriia--1||c__Gammaproteobacteria--2:capture_domain_counter=d__Bacteria--18:capture_family_counter=f__Burkholderiaceae--1||f__Pseudomonadaceae--1||f__Rhizobiaceae--3||f__Ruminococcaceae--12||f__UBA912--1:capture_genus_counter=g__JAHIQC01--1||g__Paraburkholderia--1||g__Pararhizobium--3||g__Pseudomonas_E--1||g__UMGS1889--12:capture_order_counter=o__Burkholderiales--1||o__OPB41--1||o__Oscillospirales--12||o__Pseudomonadales--1||o__Rhizobiales--3:capture_phylum_counter=p__Actinobacteriota--1||p__Firmicutes_A--12||p__Proteobacteria--5:capture_species_counter=s__JAHIQC01 sp018902765--1||s__Paraburkholderia hiiakae--1||s__Pararhizobium sp001424045--2||s__Pararhizobium sp900111275--1||s__Pseudomonas_E mediterranea--1||s__UMGS1889 sp016302225--12:evalue_avg=3.175e-35:evalue_max=1.27e-34:evalue_min=2.45e-78:evalue_std=6.35e-35:evalue_sum=1.27e-34:gapopen_avg=0.25:gapopen_max=1.0:gapopen_min=0.0:gapopen_std=0.5:gapopen_sum=1.0:gtdb_class_counter=c__Alphaproteobacteria--1:gtdb_domain_counter=d__Bacteria--1:gtdb_family_counter=f__Micropepsaceae--1:gtdb_genus_counter=g__SZUA-430--1:gtdb_order_counter=o__Micropepsales--1:gtdb_phylum_counter=p__Proteobacteria--1:gtdb_species_counter=s__SZUA-430 sp016792645--1:heptad_counter=MCP-38H--19:lbd_counter=:lca_tree=s__SZUA-430 sp016792645:length_avg=120.75:length_max=138.0:length_min=94.0:length_std=21.37560915311343:length_sum=483.0:mismatch_avg=5.0:mismatch_max=17.0:mismatch_min=1.0:mismatch_std=8.0:mismatch_sum=20.0:name=N728583:qcovhsp_avg=98.225:qcovhsp_max=100.0:qcovhsp_min=95.2:qcovhsp_std=2.098213525835726:qcovhsp_sum=392.9:qend_avg=121.5:qend_max=139.0:qend_min=94.0:qend_std=21.79449471770337:qend_sum=486.0:qstart_avg=1.75:qstart_max=2.0:qstart_min=1.0:qstart_std=0.5:qstart_sum=7.0:ref_name_counter=GB_GCA_016792645.1_protein.faa_JAEUMM010000375.1_3@PF00015_full_PFAM.367.548--4:scovhsp_avg=66.4:scovhsp_max=76.2:scovhsp_min=50.8:scovhsp_std=12.267028980156526:scovhsp_sum=265.6:send_avg=131.5:send_max=142.0:send_min=106.0:send_std=17.233687939614086:send_sum=526.0:sstart_avg=12.25:sstart_max=24.0:sstart_min=5.0:sstart_std=9.142392101268317:sstart_sum=49.0],((c3e848c8-be6d-45af-afa9-56cfc9b9d388_2@MCPsignal.164.248:0.0130644[&&NHX:Sample=rhiztom1:Type=capture:capture_class=c__Clostridia:capture_domain=d__Bacteria:capture_family=f__Ruminococcaceae:capture_genus=g__UMGS1889:capture_order=o__Oscillospirales:capture_phylum=p__Firmicutes_A:capture_species=s__UMGS1889 sp016302225:heptad=MCP-38H],93fd9733-c896-48c2-888f-068cac21db73_1@MCPsignal.39.134:0.009994[&&NHX:Sample=rhiztom2:Type=capture:besthit=98.9:bitscore=159.0:capture_class=c__Clostridia:capture_domain=d__Bacteria:capture_family=f__Ruminococcaceae:capture_genus=g__UMGS1889:capture_order=o__Oscillospirales:capture_phylum=p__Firmicutes_A:capture_species=s__UMGS1889 sp016302225:evalue=1.11e-50:gapopen=0.0:heptad=MCP-38H:length=94.0:mismatch=1.0:qcovhsp=98.9:qend=94.0:qstart=1.0:ref_name=GB_GCA_016792645.1_protein.faa_JAEUMM010000375.1_3@PF00015_full_PFAM.367.548:scovhsp=51.9:send=100.0:sstart=7.0])0:1.3e-08[&&NHX:Sample_counter=rhiztom1--1||rhiztom2--1:Type_counter=capture--2:besthit_avg=98.9:besthit_max=98.9:besthit_min=98.9:besthit_std=0:besthit_sum=98.9:bitscore_avg=159.0:bitscore_max=159.0:bitscore_min=159.0:bitscore_std=0:bitscore_sum=159.0:capture_class_counter=c__Clostridia--2:capture_domain_counter=d__Bacteria--2:capture_family_counter=f__Ruminococcaceae--2:capture_genus_counter=g__UMGS1889--2:capture_order_counter=o__Oscillospirales--2:capture_phylum_counter=p__Firmicutes_A--2:capture_species_counter=s__UMGS1889 sp016302225--2:evalue_avg=1.11e-50:evalue_max=1.11e-50:evalue_min=1.11e-50:evalue_std=0:evalue_sum=1.11e-50:gapopen_avg=0.0:gapopen_max=0.0:gapopen_min=0.0:gapopen_std=0:gapopen_sum=0.0:gtdb_class_counter=:gtdb_domain_counter=:gtdb_family_counter=:gtdb_genus_counter=:gtdb_order_counter=:gtdb_phylum_counter=:gtdb_species_counter=:heptad_counter=MCP-38H--2:lbd_counter=:length_avg=94.0:length_max=94.0:length_min=94.0:length_std=0:length_sum=94.0:mismatch_avg=1.0:mismatch_max=1.0:mismatch_min=1.0:mismatch_std=0:mismatch_sum=1.0:name=N728586:qcovhsp_avg=98.9:qcovhsp_max=98.9:qcovhsp_min=98.9:qcovhsp_std=0:qcovhsp_sum=98.9:qend_avg=94.0:qend_max=94.0:qend_min=94.0:qend_std=0:qend_sum=94.0:qstart_avg=1.0:qstart_max=1.0:qstart_min=1.0:qstart_std=0:qstart_sum=1.0:ref_name_counter=GB_GCA_016792645.1_protein.faa_JAEUMM010000375.1_3@PF00015_full_PFAM.367.548--1:scovhsp_avg=51.9:scovhsp_max=51.9:scovhsp_min=51.9:scovhsp_std=0:scovhsp_sum=51.9:send_avg=100.0:send_max=100.0:send_min=100.0:send_std=0:send_sum=100.0:sstart_avg=7.0:sstart_max=7.0:sstart_min=7.0:sstart_std=0:sstart_sum=7.0],0f620362-e9fa-4f51-afee-aca61cb8b91e_2@MCPsignal.232.339:5e-09[&&NHX:Sample=rhiztom2:Type=capture:besthit=99.1:bitscore=184.0:capture_class=c__Clostridia:capture_domain=d__Bacteria:capture_family=f__Ruminococcaceae:capture_genus=g__UMGS1889:capture_order=o__Oscillospirales:capture_phylum=p__Firmicutes_A:capture_species=s__UMGS1889 sp016302225:evalue=2.37e-60:gapopen=0.0:heptad=MCP-38H:length=107.0:mismatch=1.0:qcovhsp=100.0:qend=107.0:qstart=1.0:ref_name=GB_GCA_016792645.1_protein.faa_JAEUMM010000375.1_3@PF00015_full_PFAM.367.548:scovhsp=59.1:send=113.0:sstart=7.0])0:5e-09[&&NHX:Sample_counter=rhiztom1--1||rhiztom2--2:Type_counter=capture--3:besthit_avg=99.0:besthit_max=99.1:besthit_min=98.9:besthit_std=0.14142135623730148:besthit_sum=198.0:bitscore_avg=171.5:bitscore_max=184.0:bitscore_min=159.0:bitscore_std=17.67766952966369:bitscore_sum=343.0:capture_class_counter=c__Clostridia--3:capture_domain_counter=d__Bacteria--3:capture_family_counter=f__Ruminococcaceae--3:capture_genus_counter=g__UMGS1889--3:capture_order_counter=o__Oscillospirales--3:capture_phylum_counter=p__Firmicutes_A--3:capture_species_counter=s__UMGS1889 sp016302225--3:evalue_avg=5.550000001185e-51:evalue_max=1.11e-50:evalue_min=2.37e-60:evalue_std=7.848885269494834e-51:evalue_sum=1.110000000237e-50:gapopen_avg=0.0:gapopen_max=0.0:gapopen_min=0.0:gapopen_std=0.0:gapopen_sum=0.0:gtdb_class_counter=:gtdb_domain_counter=:gtdb_family_counter=:gtdb_genus_counter=:gtdb_order_counter=:gtdb_phylum_counter=:gtdb_species_counter=:heptad_counter=MCP-38H--3:lbd_counter=:length_avg=100.5:length_max=107.0:length_min=94.0:length_std=9.192388155425117:length_sum=201.0:mismatch_avg=1.0:mismatch_max=1.0:mismatch_min=1.0:mismatch_std=0.0:mismatch_sum=2.0:name=N728588:qcovhsp_avg=99.45:qcovhsp_max=100.0:qcovhsp_min=98.9:qcovhsp_std=0.7778174593051983:qcovhsp_sum=198.9:qend_avg=100.5:qend_max=107.0:qend_min=94.0:qend_std=9.192388155425117:qend_sum=201.0:qstart_avg=1.0:qstart_max=1.0:qstart_min=1.0:qstart_std=0.0:qstart_sum=2.0:ref_name_counter=GB_GCA_016792645.1_protein.faa_JAEUMM010000375.1_3@PF00015_full_PFAM.367.548--2:scovhsp_avg=55.5:scovhsp_max=59.1:scovhsp_min=51.9:scovhsp_std=5.091168824543144:scovhsp_sum=111.0:send_avg=106.5:send_max=113.0:send_min=100.0:send_std=9.192388155425117:send_sum=213.0:sstart_avg=7.0:sstart_max=7.0:sstart_min=7.0:sstart_std=0.0:sstart_sum=14.0])0.452:5e-09[&&NHX:Sample_counter=rhizpot3--1||rhiztom1--6||rhiztom2--14:Type_counter=GTDB--1||capture--21:besthit_avg=95.91666666666667:besthit_max=99.3:besthit_min=79.8:besthit_std=7.89694033576718:besthit_sum=575.5:bitscore_avg=185.5:bitscore_max=231.0:bitscore_min=118.0:bitscore_std=43.22383601671652:bitscore_sum=1113.0:capture_class_counter=c__Alphaproteobacteria--3||c__Clostridia--15||c__Coriobacteriia--1||c__Gammaproteobacteria--2:capture_domain_counter=d__Bacteria--21:capture_family_counter=f__Burkholderiaceae--1||f__Pseudomonadaceae--1||f__Rhizobiaceae--3||f__Ruminococcaceae--15||f__UBA912--1:capture_genus_counter=g__JAHIQC01--1||g__Paraburkholderia--1||g__Pararhizobium--3||g__Pseudomonas_E--1||g__UMGS1889--15:capture_order_counter=o__Burkholderiales--1||o__OPB41--1||o__Oscillospirales--15||o__Pseudomonadales--1||o__Rhizobiales--3:capture_phylum_counter=p__Actinobacteriota--1||p__Firmicutes_A--15||p__Proteobacteria--5:capture_species_counter=s__JAHIQC01 sp018902765--1||s__Paraburkholderia hiiakae--1||s__Pararhizobium sp001424045--2||s__Pararhizobium sp900111275--1||s__Pseudomonas_E mediterranea--1||s__UMGS1889 sp016302225--15:evalue_avg=2.1166666666666669e-35:evalue_max=1.27e-34:evalue_min=2.45e-78:evalue_std=5.184753288891059e-35:evalue_sum=1.2700000000000001e-34:gapopen_avg=0.16666666666666666:gapopen_max=1.0:gapopen_min=0.0:gapopen_std=0.408248290463863:gapopen_sum=1.0:gtdb_class_counter=c__Alphaproteobacteria--1:gtdb_domain_counter=d__Bacteria--1:gtdb_family_counter=f__Micropepsaceae--1:gtdb_genus_counter=g__SZUA-430--1:gtdb_order_counter=o__Micropepsales--1:gtdb_phylum_counter=p__Proteobacteria--1:gtdb_species_counter=s__SZUA-430 sp016792645--1:heptad_counter=MCP-38H--22:lbd_counter=:lca_tree=s__SZUA-430 sp016792645:length_avg=114.0:length_max=138.0:length_min=94.0:length_std=20.00999750124922:length_sum=684.0:mismatch_avg=3.6666666666666665:mismatch_max=17.0:mismatch_min=1.0:mismatch_std=6.531972647421808:mismatch_sum=22.0:name=N728589:qcovhsp_avg=98.63333333333333:qcovhsp_max=100.0:qcovhsp_min=95.2:qcovhsp_std=1.7783887838902555:qcovhsp_sum=591.8:qend_avg=114.5:qend_max=139.0:qend_min=94.0:qend_std=20.481699148264042:qend_sum=687.0:qstart_avg=1.5:qstart_max=2.0:qstart_min=1.0:qstart_std=0.5477225575051661:qstart_sum=9.0:ref_name_counter=GB_GCA_016792645.1_protein.faa_JAEUMM010000375.1_3@PF00015_full_PFAM.367.548--6:scovhsp_avg=62.76666666666667:scovhsp_max=76.2:scovhsp_min=50.8:scovhsp_std=11.276287805242767:scovhsp_sum=376.6:send_avg=123.16666666666667:send_max=142.0:send_min=100.0:send_std=19.02016473815794:send_sum=739.0:sstart_avg=10.5:sstart_max=24.0:sstart_min=5.0:sstart_std=7.582875444051551:sstart_sum=63.0],b62117d3-6448-4b8b-ab3d-e3be4d891cea_6@MCPsignal.379.489:5e-09[&&NHX:Sample=rhiztom1:Type=capture:besthit=98.2:bitscore=184.0:capture_class=c__Clostridia:capture_domain=d__Bacteria:capture_family=f__Ruminococcaceae:capture_genus=g__UMGS1889:capture_order=o__Oscillospirales:capture_phylum=p__Firmicutes_A:capture_species=s__UMGS1889 sp016302225:evalue=1.89e-60:gapopen=0.0:heptad=MCP-38H:length=110.0:mismatch=2.0:qcovhsp=100.0:qend=110.0:qstart=1.0:ref_name=GB_GCA_016792645.1_protein.faa_JAEUMM010000375.1_3@PF00015_full_PFAM.367.548:scovhsp=60.8:send=111.0:sstart=2.0])0.356:5e-09[&&NHX:Sample_counter=rhizpot3--1||rhiztom1--7||rhiztom2--14:Type_counter=GTDB--1||capture--22:besthit_avg=96.24285714285715:besthit_max=99.3:besthit_min=79.8:besthit_std=7.260362053152526:besthit_sum=673.7:bitscore_avg=185.28571428571428:bitscore_max=231.0:bitscore_min=118.0:bitscore_std=39.461856206191:bitscore_sum=1297.0:capture_class_counter=c__Alphaproteobacteria--3||c__Clostridia--16||c__Coriobacteriia--1||c__Gammaproteobacteria--2:capture_domain_counter=d__Bacteria--22:capture_family_counter=f__Burkholderiaceae--1||f__Pseudomonadaceae--1||f__Rhizobiaceae--3||f__Ruminococcaceae--16||f__UBA912--1:capture_genus_counter=g__JAHIQC01--1||g__Paraburkholderia--1||g__Pararhizobium--3||g__Pseudomonas_E--1||g__UMGS1889--16:capture_order_counter=o__Burkholderiales--1||o__OPB41--1||o__Oscillospirales--16||o__Pseudomonadales--1||o__Rhizobiales--3:capture_phylum_counter=p__Actinobacteriota--1||p__Firmicutes_A--16||p__Proteobacteria--5:capture_species_counter=s__JAHIQC01 sp018902765--1||s__Paraburkholderia hiiakae--1||s__Pararhizobium sp001424045--2||s__Pararhizobium sp900111275--1||s__Pseudomonas_E mediterranea--1||s__UMGS1889 sp016302225--16:evalue_avg=1.8142857142857144e-35:evalue_max=1.27e-34:evalue_min=2.45e-78:evalue_std=4.800148807217185e-35:evalue_sum=1.2700000000000001e-34:gapopen_avg=0.14285714285714285:gapopen_max=1.0:gapopen_min=0.0:gapopen_std=0.37796447300922725:gapopen_sum=1.0:gtdb_class_counter=c__Alphaproteobacteria--1:gtdb_domain_counter=d__Bacteria--1:gtdb_family_counter=f__Micropepsaceae--1:gtdb_genus_counter=g__SZUA-430--1:gtdb_order_counter=o__Micropepsales--1:gtdb_phylum_counter=p__Proteobacteria--1:gtdb_species_counter=s__SZUA-430 sp016792645--1:heptad_counter=MCP-38H--23:lbd_counter=:lca_tree=s__SZUA-430 sp016792645:length_avg=113.42857142857143:length_max=138.0:length_min=94.0:length_std=18.329003817785104:length_sum=794.0:mismatch_avg=3.4285714285714284:mismatch_max=17.0:mismatch_min=1.0:mismatch_std=5.996030432909839:mismatch_sum=24.0:name=N728591:qcovhsp_avg=98.82857142857142:qcovhsp_max=100.0:qcovhsp_min=95.2:qcovhsp_std=1.7036375648537891:qcovhsp_sum=691.8:qend_avg=113.85714285714286:qend_max=139.0:qend_min=94.0:qend_std=18.77434926904766:qend_sum=797.0:qstart_avg=1.4285714285714286:qstart_max=2.0:qstart_min=1.0:qstart_std=0.5345224838248488:qstart_sum=10.0:ref_name_counter=GB_GCA_016792645.1_protein.faa_JAEUMM010000375.1_3@PF00015_full_PFAM.367.548--7:scovhsp_avg=62.48571428571429:scovhsp_max=76.2:scovhsp_min=50.8:scovhsp_std=10.320598912115612:scovhsp_sum=437.40000000000003:send_avg=121.42857142857143:send_max=142.0:send_min=100.0:send_std=17.961599250040283:send_sum=850.0:sstart_avg=9.285714285714286:sstart_max=24.0:sstart_min=2.0:sstart_std=7.631388814501279:sstart_sum=65.0],((((aa142cdb-27ed-4842-bc8a-6c36fe928b59_4@MCPsignal.656.710:5e-09[&&NHX:Sample=rhiztom1:Type=capture:capture_class=c__Alphaproteobacteria:capture_domain=d__Bacteria:capture_family=f__Reyranellaceae:capture_genus=g__Reyranella:capture_order=o__Reyranellales:capture_phylum=p__Proteobacteria:capture_species=s__Reyranella sp900110395:heptad=MCP-38H],1c70a478-aeeb-5b75-8abb-0b9553ad2315_6@MCPsignal.355.436:0.188231[&&NHX:Sample=rhiztom2:Type=capture:capture_class=c__Clostridia:capture_domain=d__Bacteria:capture_family=f__Ruminococcaceae:capture_genus=g__UMGS1889:capture_order=o__Oscillospirales:capture_phylum=p__Firmicutes_A:capture_species=s__UMGS1889 sp016302225:heptad=MCP-38H])0:5e-09[&&NHX:Sample_counter=rhiztom1--1||rhiztom2--1:Type_counter=capture--2:capture_class_counter=c__Alphaproteobacteria--1||c__Clostridia--1:capture_domain_counter=d__Bacteria--2:capture_family_counter=f__Reyranellaceae--1||f__Ruminococcaceae--1:capture_genus_counter=g__Reyranella--1||g__UMGS1889--1:capture_order_counter=o__Oscillospirales--1||o__Reyranellales--1:capture_phylum_counter=p__Firmicutes_A--1||p__Proteobacteria--1:capture_species_counter=s__Reyranella sp900110395--1||s__UMGS1889 sp016302225--1:gtdb_class_counter=:gtdb_domain_counter=:gtdb_family_counter=:gtdb_genus_counter=:gtdb_order_counter=:gtdb_phylum_counter=:gtdb_species_counter=:heptad_counter=MCP-38H--2:lbd_counter=:name=N728594:ref_name_counter=],(2defaecb-58a0-4178-9d47-9847f96f74d4_6@MCPsignal.152.219:0.0152939[&&NHX:Sample=rhiztom2:Type=capture:capture_class=c__Actinomycetia:capture_domain=d__Bacteria:capture_family=f__Cellulomonadaceae:capture_genus=g__Cellulomonas:capture_order=o__Actinomycetales:capture_phylum=p__Actinobacteriota:capture_species=s__Cellulomonas citrea:heptad=MCP-38H],94610d66-7726-4afd-8dce-cbd6a2829b46_6@MCPsignal.290.360:5e-09[&&NHX:Sample=rhiztom1:Type=capture:capture_class=c__Actinomycetia:capture_domain=d__Bacteria:capture_family=f__Cellulomonadaceae:capture_genus=g__Cellulomonas:capture_order=o__Actinomycetales:capture_phylum=p__Actinobacteriota:capture_species=s__Cellulomonas citrea:heptad=MCP-38H])0:5e-09[&&NHX:Sample_counter=rhiztom1--1||rhiztom2--1:Type_counter=capture--2:capture_class_counter=c__Actinomycetia--2:capture_domain_counter=d__Bacteria--2:capture_family_counter=f__Cellulomonadaceae--2:capture_genus_counter=g__Cellulomonas--2:capture_order_counter=o__Actinomycetales--2:capture_phylum_counter=p__Actinobacteriota--2:capture_species_counter=s__Cellulomonas citrea--2:gtdb_class_counter=:gtdb_domain_counter=:gtdb_family_counter=:gtdb_genus_counter=:gtdb_order_counter=:gtdb_phylum_counter=:gtdb_species_counter=:heptad_counter=MCP-38H--2:lbd_counter=:name=N728597:ref_name_counter=])0:5e-09[&&NHX:Sample_counter=rhiztom1--2||rhiztom2--2:Type_counter=capture--4:capture_class_counter=c__Actinomycetia--2||c__Alphaproteobacteria--1||c__Clostridia--1:capture_domain_counter=d__Bacteria--4:capture_family_counter=f__Cellulomonadaceae--2||f__Reyranellaceae--1||f__Ruminococcaceae--1:capture_genus_counter=g__Cellulomonas--2||g__Reyranella--1||g__UMGS1889--1:capture_order_counter=o__Actinomycetales--2||o__Oscillospirales--1||o__Reyranellales--1:capture_phylum_counter=p__Actinobacteriota--2||p__Firmicutes_A--1||p__Proteobacteria--1:capture_species_counter=s__Cellulomonas citrea--2||s__Reyranella sp900110395--1||s__UMGS1889 sp016302225--1:gtdb_class_counter=:gtdb_domain_counter=:gtdb_family_counter=:gtdb_genus_counter=:gtdb_order_counter=:gtdb_phylum_counter=:gtdb_species_counter=:heptad_counter=MCP-38H--4:lbd_counter=:name=N728598:ref_name_counter=],((46b193d8-cd68-4998-b1d2-eb0abb8d7258_6@MCPsignal.165.229:0.0254626[&&NHX:Sample=rhiztom1:Type=capture:capture_class=c__Clostridia:capture_domain=d__Bacteria:capture_family=f__Ruminococcaceae:capture_genus=g__UMGS1889:capture_order=o__Oscillospirales:capture_phylum=p__Firmicutes_A:capture_species=s__UMGS1889 sp016302225:heptad=MCP-38H],(5042d05f-f16f-473d-b556-25cda33a723f_5@MCPsignal.155.228:0[&&NHX:Sample=rhiztom1:Type=capture:capture_class=c__Clostridia:capture_domain=d__Bacteria:capture_family=f__Ruminococcaceae:capture_genus=g__UMGS1889:capture_order=o__Oscillospirales:capture_phylum=p__Firmicutes_A:capture_species=s__UMGS1889 sp016302225:heptad=MCP-38H],4ab17c12-dc58-454c-994b-b526cc50e099_1@MCPsignal.155.228:0[&&NHX:Sample=rhiztom3:Type=capture:capture_class=c__Clostridia:capture_domain=d__Bacteria:capture_family=f__Ruminococcaceae:capture_genus=g__UMGS1889:capture_order=o__Oscillospirales:capture_phylum=p__Firmicutes_A:capture_species=s__UMGS1889 sp016302225:heptad=MCP-38H]):5e-09[&&NHX:Sample_counter=rhiztom1--1||rhiztom3--1:Type_counter=capture--2:capture_class_counter=c__Clostridia--2:capture_domain_counter=d__Bacteria--2:capture_family_counter=f__Ruminococcaceae--2:capture_genus_counter=g__UMGS1889--2:capture_order_counter=o__Oscillospirales--2:capture_phylum_counter=p__Firmicutes_A--2:capture_species_counter=s__UMGS1889 sp016302225--2:gtdb_class_counter=:gtdb_domain_counter=:gtdb_family_counter=:gtdb_genus_counter=:gtdb_order_counter=:gtdb_phylum_counter=:gtdb_species_counter=:heptad_counter=MCP-38H--2:lbd_counter=:name=N728602:ref_name_counter=])0.069:0.00162075[&&NHX:Sample_counter=rhiztom1--2||rhiztom3--1:Type_counter=capture--3:capture_class_counter=c__Clostridia--3:capture_domain_counter=d__Bacteria--3:capture_family_counter=f__Ruminococcaceae--3:capture_genus_counter=g__UMGS1889--3:capture_order_counter=o__Oscillospirales--3:capture_phylum_counter=p__Firmicutes_A--3:capture_species_counter=s__UMGS1889 sp016302225--3:gtdb_class_counter=:gtdb_domain_counter=:gtdb_family_counter=:gtdb_genus_counter=:gtdb_order_counter=:gtdb_phylum_counter=:gtdb_species_counter=:heptad_counter=MCP-38H--3:lbd_counter=:name=N728603:ref_name_counter=],(696e5458-a6a6-4766-ab39-b93c5113c771_6@MCPsignal.271.337:0.106802[&&NHX:Sample=rhiztom1:Type=capture:capture_class=c__Clostridia:capture_domain=d__Bacteria:capture_family=f__Ruminococcaceae:capture_genus=g__UMGS1889:capture_order=o__Oscillospirales:capture_phylum=p__Firmicutes_A:capture_species=s__UMGS1889 sp016302225:heptad=MCP-38H],f91217b4-7fbe-41b5-b8a8-ae1c909c5734_5@MCPsignal.261.323:5e-09[&&NHX:Sample=rhiztom2:Type=capture:capture_class=c__Alphaproteobacteria:capture_domain=d__Bacteria:capture_family=f__Rhizobiaceae:capture_genus=g__Aureimonas_A:capture_order=o__Rhizobiales:capture_phylum=p__Proteobacteria:capture_species=s__Aureimonas_A sp001424685:heptad=MCP-38H])0.88:0.0481166[&&NHX:Sample_counter=rhiztom1--1||rhiztom2--1:Type_counter=capture--2:capture_class_counter=c__Alphaproteobacteria--1||c__Clostridia--1:capture_domain_counter=d__Bacteria--2:capture_family_counter=f__Rhizobiaceae--1||f__Ruminococcaceae--1:capture_genus_counter=g__Aureimonas_A--1||g__UMGS1889--1:capture_order_counter=o__Oscillospirales--1||o__Rhizobiales--1:capture_phylum_counter=p__Firmicutes_A--1||p__Proteobacteria--1:capture_species_counter=s__Aureimonas_A sp001424685--1||s__UMGS1889 sp016302225--1:gtdb_class_counter=:gtdb_domain_counter=:gtdb_family_counter=:gtdb_genus_counter=:gtdb_order_counter=:gtdb_phylum_counter=:gtdb_species_counter=:heptad_counter=MCP-38H--2:lbd_counter=:name=N728606:ref_name_counter=])0.66:0.0454176[&&NHX:Sample_counter=rhiztom1--3||rhiztom2--1||rhiztom3--1:Type_counter=capture--5:capture_class_counter=c__Alphaproteobacteria--1||c__Clostridia--4:capture_domain_counter=d__Bacteria--5:capture_family_counter=f__Rhizobiaceae--1||f__Ruminococcaceae--4:capture_genus_counter=g__Aureimonas_A--1||g__UMGS1889--4:capture_order_counter=o__Oscillospirales--4||o__Rhizobiales--1:capture_phylum_counter=p__Firmicutes_A--4||p__Proteobacteria--1:capture_species_counter=s__Aureimonas_A sp001424685--1||s__UMGS1889 sp016302225--4:gtdb_class_counter=:gtdb_domain_counter=:gtdb_family_counter=:gtdb_genus_counter=:gtdb_order_counter=:gtdb_phylum_counter=:gtdb_species_counter=:heptad_counter=MCP-38H--5:lbd_counter=:name=N728607:ref_name_counter=])0.816:0.0537524[&&NHX:Sample_counter=rhiztom1--5||rhiztom2--3||rhiztom3--1:Type_counter=capture--9:capture_class_counter=c__Actinomycetia--2||c__Alphaproteobacteria--2||c__Clostridia--5:capture_domain_counter=d__Bacteria--9:capture_family_counter=f__Cellulomonadaceae--2||f__Reyranellaceae--1||f__Rhizobiaceae--1||f__Ruminococcaceae--5:capture_genus_counter=g__Aureimonas_A--1||g__Cellulomonas--2||g__Reyranella--1||g__UMGS1889--5:capture_order_counter=o__Actinomycetales--2||o__Oscillospirales--5||o__Reyranellales--1||o__Rhizobiales--1:capture_phylum_counter=p__Actinobacteriota--2||p__Firmicutes_A--5||p__Proteobacteria--2:capture_species_counter=s__Aureimonas_A sp001424685--1||s__Cellulomonas citrea--2||s__Reyranella sp900110395--1||s__UMGS1889 sp016302225--5:gtdb_class_counter=:gtdb_domain_counter=:gtdb_family_counter=:gtdb_genus_counter=:gtdb_order_counter=:gtdb_phylum_counter=:gtdb_species_counter=:heptad_counter=MCP-38H--9:lbd_counter=:name=N728608:ref_name_counter=],b627bb79-ccab-4d21-9cc2-6d3b69c307e9_6@MCPsignal.280.357:0.0385982[&&NHX:Sample=rhiztom1:Type=capture:capture_class=c__Clostridia:capture_domain=d__Bacteria:capture_family=f__Ruminococcaceae:capture_genus=g__UMGS1889:capture_order=o__Oscillospirales:capture_phylum=p__Firmicutes_A:capture_species=s__UMGS1889 sp016302225:heptad=MCP-38H])0.784:0.0268054[&&NHX:Sample_counter=rhiztom1--6||rhiztom2--3||rhiztom3--1:Type_counter=capture--10:capture_class_counter=c__Actinomycetia--2||c__Alphaproteobacteria--2||c__Clostridia--6:capture_domain_counter=d__Bacteria--10:capture_family_counter=f__Cellulomonadaceae--2||f__Reyranellaceae--1||f__Rhizobiaceae--1||f__Ruminococcaceae--6:capture_genus_counter=g__Aureimonas_A--1||g__Cellulomonas--2||g__Reyranella--1||g__UMGS1889--6:capture_order_counter=o__Actinomycetales--2||o__Oscillospirales--6||o__Reyranellales--1||o__Rhizobiales--1:capture_phylum_counter=p__Actinobacteriota--2||p__Firmicutes_A--6||p__Proteobacteria--2:capture_species_counter=s__Aureimonas_A sp001424685--1||s__Cellulomonas citrea--2||s__Reyranella sp900110395--1||s__UMGS1889 sp016302225--6:gtdb_class_counter=:gtdb_domain_counter=:gtdb_family_counter=:gtdb_genus_counter=:gtdb_order_counter=:gtdb_phylum_counter=:gtdb_species_counter=:heptad_counter=MCP-38H--10:lbd_counter=:name=N728610:ref_name_counter=])0:5e-09[&&NHX:Sample_counter=rhizpot3--1||rhiztom1--13||rhiztom2--17||rhiztom3--1:Type_counter=GTDB--1||capture--32:besthit_avg=96.24285714285715:besthit_max=99.3:besthit_min=79.8:besthit_std=7.260362053152526:besthit_sum=673.7:bitscore_avg=185.28571428571428:bitscore_max=231.0:bitscore_min=118.0:bitscore_std=39.461856206191:bitscore_sum=1297.0:capture_class_counter=c__Actinomycetia--2||c__Alphaproteobacteria--5||c__Clostridia--22||c__Coriobacteriia--1||c__Gammaproteobacteria--2:capture_domain_counter=d__Bacteria--32:capture_family_counter=f__Burkholderiaceae--1||f__Cellulomonadaceae--2||f__Pseudomonadaceae--1||f__Reyranellaceae--1||f__Rhizobiaceae--4||f__Ruminococcaceae--22||f__UBA912--1:capture_genus_counter=g__Aureimonas_A--1||g__Cellulomonas--2||g__JAHIQC01--1||g__Paraburkholderia--1||g__Pararhizobium--3||g__Pseudomonas_E--1||g__Reyranella--1||g__UMGS1889--22:capture_order_counter=o__Actinomycetales--2||o__Burkholderiales--1||o__OPB41--1||o__Oscillospirales--22||o__Pseudomonadales--1||o__Reyranellales--1||o__Rhizobiales--4:capture_phylum_counter=p__Actinobacteriota--3||p__Firmicutes_A--22||p__Proteobacteria--7:capture_species_counter=s__Aureimonas_A sp001424685--1||s__Cellulomonas citrea--2||s__JAHIQC01 sp018902765--1||s__Paraburkholderia hiiakae--1||s__Pararhizobium sp001424045--2||s__Pararhizobium sp900111275--1||s__Pseudomonas_E mediterranea--1||s__Reyranella sp900110395--1||s__UMGS1889 sp016302225--22:evalue_avg=1.8142857142857144e-35:evalue_max=1.27e-34:evalue_min=2.45e-78:evalue_std=4.800148807217185e-35:evalue_sum=1.2700000000000001e-34:gapopen_avg=0.14285714285714285:gapopen_max=1.0:gapopen_min=0.0:gapopen_std=0.37796447300922725:gapopen_sum=1.0:gtdb_class_counter=c__Alphaproteobacteria--1:gtdb_domain_counter=d__Bacteria--1:gtdb_family_counter=f__Micropepsaceae--1:gtdb_genus_counter=g__SZUA-430--1:gtdb_order_counter=o__Micropepsales--1:gtdb_phylum_counter=p__Proteobacteria--1:gtdb_species_counter=s__SZUA-430 sp016792645--1:heptad_counter=MCP-38H--33:lbd_counter=:lca_tree=s__SZUA-430 sp016792645:length_avg=113.42857142857143:length_max=138.0:length_min=94.0:length_std=18.329003817785104:length_sum=794.0:mismatch_avg=3.4285714285714284:mismatch_max=17.0:mismatch_min=1.0:mismatch_std=5.996030432909839:mismatch_sum=24.0:name=N728611:qcovhsp_avg=98.82857142857142:qcovhsp_max=100.0:qcovhsp_min=95.2:qcovhsp_std=1.7036375648537891:qcovhsp_sum=691.8:qend_avg=113.85714285714286:qend_max=139.0:qend_min=94.0:qend_std=18.77434926904766:qend_sum=797.0:qstart_avg=1.4285714285714286:qstart_max=2.0:qstart_min=1.0:qstart_std=0.5345224838248488:qstart_sum=10.0:ref_name_counter=GB_GCA_016792645.1_protein.faa_JAEUMM010000375.1_3@PF00015_full_PFAM.367.548--7:scovhsp_avg=62.48571428571429:scovhsp_max=76.2:scovhsp_min=50.8:scovhsp_std=10.320598912115612:scovhsp_sum=437.40000000000003:send_avg=121.42857142857143:send_max=142.0:send_min=100.0:send_std=17.961599250040283:send_sum=850.0:sstart_avg=9.285714285714286:sstart_max=24.0:sstart_min=2.0:sstart_std=7.631388814501279:sstart_sum=65.0])0:5e-09[&&NHX:Sample_counter=rhizpot3--1||rhiztom1--14||rhiztom2--17||rhiztom3--1:Type_counter=GTDB--1||capture--33:besthit_avg=96.52499999999999:besthit_max=99.3:besthit_min=79.8:besthit_std=6.768994438931511:besthit_sum=772.1999999999999:bitscore_avg=190.25:bitscore_max=231.0:bitscore_min=118.0:bitscore_std=39.139859113550365:bitscore_sum=1522.0:capture_class_counter=c__Actinomycetia--2||c__Alphaproteobacteria--5||c__Clostridia--23||c__Coriobacteriia--1||c__Gammaproteobacteria--2:capture_domain_counter=d__Bacteria--33:capture_family_counter=f__Burkholderiaceae--1||f__Cellulomonadaceae--2||f__Pseudomonadaceae--1||f__Reyranellaceae--1||f__Rhizobiaceae--4||f__Ruminococcaceae--23||f__UBA912--1:capture_genus_counter=g__Aureimonas_A--1||g__Cellulomonas--2||g__JAHIQC01--1||g__Paraburkholderia--1||g__Pararhizobium--3||g__Pseudomonas_E--1||g__Reyranella--1||g__UMGS1889--23:capture_order_counter=o__Actinomycetales--2||o__Burkholderiales--1||o__OPB41--1||o__Oscillospirales--23||o__Pseudomonadales--1||o__Reyranellales--1||o__Rhizobiales--4:capture_phylum_counter=p__Actinobacteriota--3||p__Firmicutes_A--23||p__Proteobacteria--7:capture_species_counter=s__Aureimonas_A sp001424685--1||s__Cellulomonas citrea--2||s__JAHIQC01 sp018902765--1||s__Paraburkholderia hiiakae--1||s__Pararhizobium sp001424045--2||s__Pararhizobium sp900111275--1||s__Pseudomonas_E mediterranea--1||s__Reyranella sp900110395--1||s__UMGS1889 sp016302225--23:evalue_avg=1.5875000000000001e-35:evalue_max=1.27e-34:evalue_min=2.45e-78:evalue_std=4.490128060534576e-35:evalue_sum=1.2700000000000001e-34:gapopen_avg=0.125:gapopen_max=1.0:gapopen_min=0.0:gapopen_std=0.3535533905932738:gapopen_sum=1.0:gtdb_class_counter=c__Alphaproteobacteria--1:gtdb_domain_counter=d__Bacteria--1:gtdb_family_counter=f__Micropepsaceae--1:gtdb_genus_counter=g__SZUA-430--1:gtdb_order_counter=o__Micropepsales--1:gtdb_phylum_counter=p__Proteobacteria--1:gtdb_species_counter=s__SZUA-430 sp016792645--1:heptad_counter=MCP-38H--34:lbd_counter=:lca_tree=s__SZUA-430 sp016792645:length_avg=116.375:length_max=138.0:length_min=94.0:length_std=18.905309156046993:length_sum=931.0:mismatch_avg=3.25:mismatch_max=17.0:mismatch_min=1.0:mismatch_std=5.574175147179049:mismatch_sum=26.0:name=N728612:qcovhsp_avg=98.8875:qcovhsp_max=100.0:qcovhsp_min=95.2:qcovhsp_std=1.5860440455062121:qcovhsp_sum=791.1:qend_avg=116.75:qend_max=139.0:qend_min=94.0:qend_std=19.211231833784854:qend_sum=934.0:qstart_avg=1.375:qstart_max=2.0:qstart_min=1.0:qstart_std=0.5175491695067657:qstart_sum=11.0:ref_name_counter=GB_GCA_016792645.1_protein.faa_JAEUMM010000375.1_3@PF00015_full_PFAM.367.548--8:scovhsp_avg=64.13749999999999:scovhsp_max=76.2:scovhsp_min=50.8:scovhsp_std=10.636048877016584:scovhsp_sum=513.0999999999999:send_avg=124.0:send_max=142.0:send_min=100.0:send_std=18.15016725621479:send_sum=992.0:sstart_avg=8.875:sstart_max=24.0:sstart_min=2.0:sstart_std=7.160157619972981:sstart_sum=71.0],(9ad5e264-cd65-4917-a4d1-375ae1d48e55_5@MCPsignal.192.306:0.00730623[&&NHX:Sample=rhiztom2:Type=capture:besthit=98.2:bitscore=191.0:capture_class=c__Clostridia:capture_domain=d__Bacteria:capture_family=f__Ruminococcaceae:capture_genus=g__UMGS1889:capture_order=o__Oscillospirales:capture_phylum=p__Firmicutes_A:capture_species=s__UMGS1889 sp016302225:evalue=4.07e-63:gapopen=0.0:heptad=MCP-38H:length=113.0:mismatch=2.0:qcovhsp=99.1:qend=114.0:qstart=2.0:ref_name=GB_GCA_016792645.1_protein.faa_JAEUMM010000375.1_3@PF00015_full_PFAM.367.548:scovhsp=62.4:send=117.0:sstart=5.0],(157949d5-65cc-4aba-a7e3-098b253d84ff_1@MCPsignal.57.212:0.00492294[&&NHX:Sample=rhiztom1:Type=capture:capture_class=c__Clostridia:capture_domain=d__Bacteria:capture_family=f__Ruminococcaceae:capture_genus=g__UMGS1889:capture_order=o__Oscillospirales:capture_phylum=p__Firmicutes_A:capture_species=s__UMGS1889 sp016302225:heptad=MCP-38H],((ff949e84-9324-4894-b010-e59ad99d3ad9_5@MCPsignal.56.172:5e-09[&&NHX:Sample=rhiztom1:Type=capture:besthit=98.2:bitscore=189.0:capture_class=c__Clostridia:capture_domain=d__Bacteria:capture_family=f__Ruminococcaceae:capture_genus=g__UMGS1889:capture_order=o__Oscillospirales:capture_phylum=p__Firmicutes_A:capture_species=s__UMGS1889 sp016302225:evalue=2.54e-62:gapopen=0.0:heptad=MCP-38H:length=113.0:mismatch=2.0:qcovhsp=97.4:qend=116.0:qstart=4.0:ref_name=GB_GCA_016792645.1_protein.faa_JAEUMM010000375.1_3@PF00015_full_PFAM.367.548:scovhsp=62.4:send=113.0:sstart=1.0],((30db2071-7c0e-4f2f-95f8-e3301080dbac_2@MCPsignal.127.283:5e-09[&&NHX:Sample=rhiztom2:Type=capture:capture_class=c__Gammaproteobacteria:capture_domain=d__Bacteria:capture_family=f__Burkholderiaceae:capture_genus=g__Acidovorax_A:capture_order=o__Burkholderiales:capture_phylum=p__Proteobacteria:capture_species=s__Acidovorax_A wautersii:heptad=MCP-38H],999d9e55-b769-4425-814a-dff68f3e1d40_5@MCPsignal.62.180:0.00681884[&&NHX:Sample=rhiztom2:Type=capture:capture_class=c__Gammaproteobacteria:capture_domain=d__Bacteria:capture_family=f__Pseudomonadaceae:capture_genus=g__Pseudomonas_E:capture_order=o__Pseudomonadales:capture_phylum=p__Proteobacteria:capture_species=s__Pseudomonas_E fulva_A:heptad=MCP-38H])0.948:0.0278788[&&NHX:Sample_counter=rhiztom2--2:Type_counter=capture--2:capture_class_counter=c__Gammaproteobacteria--2:capture_domain_counter=d__Bacteria--2:capture_family_counter=f__Burkholderiaceae--1||f__Pseudomonadaceae--1:capture_genus_counter=g__Acidovorax_A--1||g__Pseudomonas_E--1:capture_order_counter=o__Burkholderiales--1||o__Pseudomonadales--1:capture_phylum_counter=p__Proteobacteria--2:capture_species_counter=s__Acidovorax_A wautersii--1||s__Pseudomonas_E fulva_A--1:gtdb_class_counter=:gtdb_domain_counter=:gtdb_family_counter=:gtdb_genus_counter=:gtdb_order_counter=:gtdb_phylum_counter=:gtdb_species_counter=:heptad_counter=MCP-38H--2:lbd_counter=:name=N728618:ref_name_counter=],7fbbd48d-d8b9-4d4f-96b5-5613372468c7_6@MCPsignal.85.239:0.0187863[&&NHX:Sample=rhiztom1:Type=capture:capture_class=c__Gammaproteobacteria:capture_domain=d__Bacteria:capture_family=f__Burkholderiaceae:capture_genus=g__Acidovorax_A:capture_order=o__Burkholderiales:capture_phylum=p__Proteobacteria:capture_species=s__Acidovorax_A wautersii:heptad=MCP-38H])0.854:0.0145112[&&NHX:Sample_counter=rhiztom1--1||rhiztom2--2:Type_counter=capture--3:capture_class_counter=c__Gammaproteobacteria--3:capture_domain_counter=d__Bacteria--3:capture_family_counter=f__Burkholderiaceae--2||f__Pseudomonadaceae--1:capture_genus_counter=g__Acidovorax_A--2||g__Pseudomonas_E--1:capture_order_counter=o__Burkholderiales--2||o__Pseudomonadales--1:capture_phylum_counter=p__Proteobacteria--3:capture_species_counter=s__Acidovorax_A wautersii--2||s__Pseudomonas_E fulva_A--1:gtdb_class_counter=:gtdb_domain_counter=:gtdb_family_counter=:gtdb_genus_counter=:gtdb_order_counter=:gtdb_phylum_counter=:gtdb_species_counter=:heptad_counter=MCP-38H--3:lbd_counter=:name=N728620:ref_name_counter=])0:5e-09[&&NHX:Sample_counter=rhiztom1--2||rhiztom2--2:Type_counter=capture--4:besthit_avg=98.2:besthit_max=98.2:besthit_min=98.2:besthit_std=0:besthit_sum=98.2:bitscore_avg=189.0:bitscore_max=189.0:bitscore_min=189.0:bitscore_std=0:bitscore_sum=189.0:capture_class_counter=c__Clostridia--1||c__Gammaproteobacteria--3:capture_domain_counter=d__Bacteria--4:capture_family_counter=f__Burkholderiaceae--2||f__Pseudomonadaceae--1||f__Ruminococcaceae--1:capture_genus_counter=g__Acidovorax_A--2||g__Pseudomonas_E--1||g__UMGS1889--1:capture_order_counter=o__Burkholderiales--2||o__Oscillospirales--1||o__Pseudomonadales--1:capture_phylum_counter=p__Firmicutes_A--1||p__Proteobacteria--3:capture_species_counter=s__Acidovorax_A wautersii--2||s__Pseudomonas_E fulva_A--1||s__UMGS1889 sp016302225--1:evalue_avg=2.54e-62:evalue_max=2.54e-62:evalue_min=2.54e-62:evalue_std=0:evalue_sum=2.54e-62:gapopen_avg=0.0:gapopen_max=0.0:gapopen_min=0.0:gapopen_std=0:gapopen_sum=0.0:gtdb_class_counter=:gtdb_domain_counter=:gtdb_family_counter=:gtdb_genus_counter=:gtdb_order_counter=:gtdb_phylum_counter=:gtdb_species_counter=:heptad_counter=MCP-38H--4:lbd_counter=:length_avg=113.0:length_max=113.0:length_min=113.0:length_std=0:length_sum=113.0:mismatch_avg=2.0:mismatch_max=2.0:mismatch_min=2.0:mismatch_std=0:mismatch_sum=2.0:name=N728621:qcovhsp_avg=97.4:qcovhsp_max=97.4:qcovhsp_min=97.4:qcovhsp_std=0:qcovhsp_sum=97.4:qend_avg=116.0:qend_max=116.0:qend_min=116.0:qend_std=0:qend_sum=116.0:qstart_avg=4.0:qstart_max=4.0:qstart_min=4.0:qstart_std=0:qstart_sum=4.0:ref_name_counter=GB_GCA_016792645.1_protein.faa_JAEUMM010000375.1_3@PF00015_full_PFAM.367.548--1:scovhsp_avg=62.4:scovhsp_max=62.4:scovhsp_min=62.4:scovhsp_std=0:scovhsp_sum=62.4:send_avg=113.0:send_max=113.0:send_min=113.0:send_std=0:send_sum=113.0:sstart_avg=1.0:sstart_max=1.0:sstart_min=1.0:sstart_std=0:sstart_sum=1.0],d84916b1-6ee1-40c0-a0fd-3756ee167705_3@MCPsignal.132.233:5e-09[&&NHX:Sample=rhizpot3:Type=capture:besthit=99.0:bitscore=171.0:capture_class=c__Clostridia:capture_domain=d__Bacteria:capture_family=f__Ruminococcaceae:capture_genus=g__UMGS1889:capture_order=o__Oscillospirales:capture_phylum=p__Firmicutes_A:capture_species=s__UMGS1889 sp016302225:evalue=1.94e-55:gapopen=0.0:heptad=MCP-38H:length=101.0:mismatch=1.0:qcovhsp=100.0:qend=101.0:qstart=1.0:ref_name=GB_GCA_016792645.1_protein.faa_JAEUMM010000375.1_3@PF00015_full_PFAM.367.548:scovhsp=55.8:send=106.0:sstart=6.0])0:5e-09[&&NHX:Sample_counter=rhizpot3--1||rhiztom1--2||rhiztom2--2:Type_counter=capture--5:besthit_avg=98.6:besthit_max=99.0:besthit_min=98.2:besthit_std=0.565685424949236:besthit_sum=197.2:bitscore_avg=180.0:bitscore_max=189.0:bitscore_min=171.0:bitscore_std=12.727922061357855:bitscore_sum=360.0:capture_class_counter=c__Clostridia--2||c__Gammaproteobacteria--3:capture_domain_counter=d__Bacteria--5:capture_family_counter=f__Burkholderiaceae--2||f__Pseudomonadaceae--1||f__Ruminococcaceae--2:capture_genus_counter=g__Acidovorax_A--2||g__Pseudomonas_E--1||g__UMGS1889--2:capture_order_counter=o__Burkholderiales--2||o__Oscillospirales--2||o__Pseudomonadales--1:capture_phylum_counter=p__Firmicutes_A--2||p__Proteobacteria--3:capture_species_counter=s__Acidovorax_A wautersii--2||s__Pseudomonas_E fulva_A--1||s__UMGS1889 sp016302225--2:evalue_avg=9.70000127e-56:evalue_max=1.94e-55:evalue_min=2.54e-62:evalue_std=1.3717869758967796e-55:evalue_sum=1.940000254e-55:gapopen_avg=0.0:gapopen_max=0.0:gapopen_min=0.0:gapopen_std=0.0:gapopen_sum=0.0:gtdb_class_counter=:gtdb_domain_counter=:gtdb_family_counter=:gtdb_genus_counter=:gtdb_order_counter=:gtdb_phylum_counter=:gtdb_species_counter=:heptad_counter=MCP-38H--5:lbd_counter=:length_avg=107.0:length_max=113.0:length_min=101.0:length_std=8.48528137423857:length_sum=214.0:mismatch_avg=1.5:mismatch_max=2.0:mismatch_min=1.0:mismatch_std=0.7071067811865476:mismatch_sum=3.0:name=N728623:qcovhsp_avg=98.7:qcovhsp_max=100.0:qcovhsp_min=97.4:qcovhsp_std=1.8384776310850195:qcovhsp_sum=197.4:qend_avg=108.5:qend_max=116.0:qend_min=101.0:qend_std=10.606601717798213:qend_sum=217.0:qstart_avg=2.5:qstart_max=4.0:qstart_min=1.0:qstart_std=2.1213203435596424:qstart_sum=5.0:ref_name_counter=GB_GCA_016792645.1_protein.faa_JAEUMM010000375.1_3@PF00015_full_PFAM.367.548--2:scovhsp_avg=59.099999999999994:scovhsp_max=62.4:scovhsp_min=55.8:scovhsp_std=4.666904755831214:scovhsp_sum=118.19999999999999:send_avg=109.5:send_max=113.0:send_min=106.0:send_std=4.949747468305833:send_sum=219.0:sstart_avg=3.5:sstart_max=6.0:sstart_min=1.0:sstart_std=3.5355339059327378:sstart_sum=7.0])0:5e-09[&&NHX:Sample_counter=rhizpot3--1||rhiztom1--3||rhiztom2--2:Type_counter=capture--6:besthit_avg=98.6:besthit_max=99.0:besthit_min=98.2:besthit_std=0.565685424949236:besthit_sum=197.2:bitscore_avg=180.0:bitscore_max=189.0:bitscore_min=171.0:bitscore_std=12.727922061357855:bitscore_sum=360.0:capture_class_counter=c__Clostridia--3||c__Gammaproteobacteria--3:capture_domain_counter=d__Bacteria--6:capture_family_counter=f__Burkholderiaceae--2||f__Pseudomonadaceae--1||f__Ruminococcaceae--3:capture_genus_counter=g__Acidovorax_A--2||g__Pseudomonas_E--1||g__UMGS1889--3:capture_order_counter=o__Burkholderiales--2||o__Oscillospirales--3||o__Pseudomonadales--1:capture_phylum_counter=p__Firmicutes_A--3||p__Proteobacteria--3:capture_species_counter=s__Acidovorax_A wautersii--2||s__Pseudomonas_E fulva_A--1||s__UMGS1889 sp016302225--3:evalue_avg=9.70000127e-56:evalue_max=1.94e-55:evalue_min=2.54e-62:evalue_std=1.3717869758967796e-55:evalue_sum=1.940000254e-55:gapopen_avg=0.0:gapopen_max=0.0:gapopen_min=0.0:gapopen_std=0.0:gapopen_sum=0.0:gtdb_class_counter=:gtdb_domain_counter=:gtdb_family_counter=:gtdb_genus_counter=:gtdb_order_counter=:gtdb_phylum_counter=:gtdb_species_counter=:heptad_counter=MCP-38H--6:lbd_counter=:length_avg=107.0:length_max=113.0:length_min=101.0:length_std=8.48528137423857:length_sum=214.0:mismatch_avg=1.5:mismatch_max=2.0:mismatch_min=1.0:mismatch_std=0.7071067811865476:mismatch_sum=3.0:name=N728624:qcovhsp_avg=98.7:qcovhsp_max=100.0:qcovhsp_min=97.4:qcovhsp_std=1.8384776310850195:qcovhsp_sum=197.4:qend_avg=108.5:qend_max=116.0:qend_min=101.0:qend_std=10.606601717798213:qend_sum=217.0:qstart_avg=2.5:qstart_max=4.0:qstart_min=1.0:qstart_std=2.1213203435596424:qstart_sum=5.0:ref_name_counter=GB_GCA_016792645.1_protein.faa_JAEUMM010000375.1_3@PF00015_full_PFAM.367.548--2:scovhsp_avg=59.099999999999994:scovhsp_max=62.4:scovhsp_min=55.8:scovhsp_std=4.666904755831214:scovhsp_sum=118.19999999999999:send_avg=109.5:send_max=113.0:send_min=106.0:send_std=4.949747468305833:send_sum=219.0:sstart_avg=3.5:sstart_max=6.0:sstart_min=1.0:sstart_std=3.5355339059327378:sstart_sum=7.0])0:5e-09[&&NHX:Sample_counter=rhizpot3--1||rhiztom1--3||rhiztom2--3:Type_counter=capture--7:besthit_avg=98.46666666666665:besthit_max=99.0:besthit_min=98.2:besthit_std=0.461880215351699:besthit_sum=295.4:bitscore_avg=183.66666666666666:bitscore_max=191.0:bitscore_min=171.0:bitscore_std=11.015141094572204:bitscore_sum=551.0:capture_class_counter=c__Clostridia--4||c__Gammaproteobacteria--3:capture_domain_counter=d__Bacteria--7:capture_family_counter=f__Burkholderiaceae--2||f__Pseudomonadaceae--1||f__Ruminococcaceae--4:capture_genus_counter=g__Acidovorax_A--2||g__Pseudomonas_E--1||g__UMGS1889--4:capture_order_counter=o__Burkholderiales--2||o__Oscillospirales--4||o__Pseudomonadales--1:capture_phylum_counter=p__Firmicutes_A--4||p__Proteobacteria--3:capture_species_counter=s__Acidovorax_A wautersii--2||s__Pseudomonas_E fulva_A--1||s__UMGS1889 sp016302225--4:evalue_avg=6.466667648999999e-56:evalue_max=1.94e-55:evalue_min=4.07e-63:evalue_std=1.1200594371553168e-55:evalue_sum=1.9400002946999997e-55:gapopen_avg=0.0:gapopen_max=0.0:gapopen_min=0.0:gapopen_std=0.0:gapopen_sum=0.0:gtdb_class_counter=:gtdb_domain_counter=:gtdb_family_counter=:gtdb_genus_counter=:gtdb_order_counter=:gtdb_phylum_counter=:gtdb_species_counter=:heptad_counter=MCP-38H--7:lbd_counter=:length_avg=109.0:length_max=113.0:length_min=101.0:length_std=6.928203230275509:length_sum=327.0:mismatch_avg=1.6666666666666667:mismatch_max=2.0:mismatch_min=1.0:mismatch_std=0.5773502691896257:mismatch_sum=5.0:name=N728625:qcovhsp_avg=98.83333333333333:qcovhsp_max=100.0:qcovhsp_min=97.4:qcovhsp_std=1.3203534880225536:qcovhsp_sum=296.5:qend_avg=110.33333333333333:qend_max=116.0:qend_min=101.0:qend_std=8.144527815247079:qend_sum=331.0:qstart_avg=2.3333333333333335:qstart_max=4.0:qstart_min=1.0:qstart_std=1.5275252316519465:qstart_sum=7.0:ref_name_counter=GB_GCA_016792645.1_protein.faa_JAEUMM010000375.1_3@PF00015_full_PFAM.367.548--3:scovhsp_avg=60.199999999999996:scovhsp_max=62.4:scovhsp_min=55.8:scovhsp_std=3.810511776651531:scovhsp_sum=180.6:send_avg=112.0:send_max=117.0:send_min=106.0:send_std=5.5677643628300215:send_sum=336.0:sstart_avg=4.0:sstart_max=6.0:sstart_min=1.0:sstart_std=2.6457513110645907:sstart_sum=12.0])0:5e-09[&&NHX:Sample_counter=rhizpot3--2||rhiztom1--17||rhiztom2--20||rhiztom3--1:Type_counter=GTDB--1||capture--40:besthit_avg=97.05454545454545:besthit_max=99.3:besthit_min=79.8:besthit_std=5.739227062307893:besthit_sum=1067.6:bitscore_avg=188.45454545454547:bitscore_max=231.0:bitscore_min=118.0:bitscore_std=33.25767170552874:bitscore_sum=2073.0:capture_class_counter=c__Actinomycetia--2||c__Alphaproteobacteria--5||c__Clostridia--27||c__Coriobacteriia--1||c__Gammaproteobacteria--5:capture_domain_counter=d__Bacteria--40:capture_family_counter=f__Burkholderiaceae--3||f__Cellulomonadaceae--2||f__Pseudomonadaceae--2||f__Reyranellaceae--1||f__Rhizobiaceae--4||f__Ruminococcaceae--27||f__UBA912--1:capture_genus_counter=g__Acidovorax_A--2||g__Aureimonas_A--1||g__Cellulomonas--2||g__JAHIQC01--1||g__Paraburkholderia--1||g__Pararhizobium--3||g__Pseudomonas_E--2||g__Reyranella--1||g__UMGS1889--27:capture_order_counter=o__Actinomycetales--2||o__Burkholderiales--3||o__OPB41--1||o__Oscillospirales--27||o__Pseudomonadales--2||o__Reyranellales--1||o__Rhizobiales--4:capture_phylum_counter=p__Actinobacteriota--3||p__Firmicutes_A--27||p__Proteobacteria--10:capture_species_counter=s__Acidovorax_A wautersii--2||s__Aureimonas_A sp001424685--1||s__Cellulomonas citrea--2||s__JAHIQC01 sp018902765--1||s__Paraburkholderia hiiakae--1||s__Pararhizobium sp001424045--2||s__Pararhizobium sp900111275--1||s__Pseudomonas_E fulva_A--1||s__Pseudomonas_E mediterranea--1||s__Reyranella sp900110395--1||s__UMGS1889 sp016302225--27:evalue_avg=1.1545454545454547e-35:evalue_max=1.27e-34:evalue_min=2.45e-78:evalue_std=3.8291940761375976e-35:evalue_sum=1.2700000000000001e-34:gapopen_avg=0.09090909090909091:gapopen_max=1.0:gapopen_min=0.0:gapopen_std=0.3015113445777636:gapopen_sum=1.0:gtdb_class_counter=c__Alphaproteobacteria--1:gtdb_domain_counter=d__Bacteria--1:gtdb_family_counter=f__Micropepsaceae--1:gtdb_genus_counter=g__SZUA-430--1:gtdb_order_counter=o__Micropepsales--1:gtdb_phylum_counter=p__Proteobacteria--1:gtdb_species_counter=s__SZUA-430 sp016792645--1:heptad_counter=MCP-38H--41:lbd_counter=:lca_tree=s__SZUA-430 sp016792645:length_avg=114.36363636363636:length_max=138.0:length_min=94.0:length_std=16.481946045735786:length_sum=1258.0:mismatch_avg=2.8181818181818183:mismatch_max=17.0:mismatch_min=1.0:mismatch_std=4.729020655869074:mismatch_sum=31.0:name=N728626:qcovhsp_avg=98.87272727272726:qcovhsp_max=100.0:qcovhsp_min=95.2:qcovhsp_std=1.4526464876843967:qcovhsp_sum=1087.6:qend_avg=115.0:qend_max=139.0:qend_min=94.0:qend_std=16.751119365582706:qend_sum=1265.0:qstart_avg=1.6363636363636365:qstart_max=4.0:qstart_min=1.0:qstart_std=0.9244162777371753:qstart_sum=18.0:ref_name_counter=GB_GCA_016792645.1_protein.faa_JAEUMM010000375.1_3@PF00015_full_PFAM.367.548--11:scovhsp_avg=63.063636363636355:scovhsp_max=76.2:scovhsp_min=50.8:scovhsp_std=9.245244477813744:scovhsp_sum=693.6999999999999:send_avg=120.72727272727273:send_max=142.0:send_min=100.0:send_std=16.377367975904487:send_sum=1328.0:sstart_avg=7.545454545454546:sstart_max=24.0:sstart_min=1.0:sstart_std=6.517110346827594:sstart_sum=83.0],659a31ab-e780-4139-abbd-9ba08f15615c_3@MCPsignal.53.165:0.00744075[&&NHX:Sample=rhiztom1:Type=capture:besthit=97.3:bitscore=184.0:capture_class=c__Gammaproteobacteria:capture_domain=d__Bacteria:capture_family=f__Burkholderiaceae:capture_genus=g__Herbaspirillum:capture_order=o__Burkholderiales:capture_phylum=p__Proteobacteria:capture_species=s__Herbaspirillum sp000577615:evalue=2.05e-60:gapopen=0.0:heptad=MCP-38H:length=112.0:mismatch=3.0:qcovhsp=100.0:qend=112.0:qstart=1.0:ref_name=GB_GCA_016792645.1_protein.faa_JAEUMM010000375.1_3@PF00015_full_PFAM.367.548:scovhsp=61.9:send=113.0:sstart=2.0])0.946:0.0290379[&&NHX:Sample_counter=rhizpot3--2||rhiztom1--18||rhiztom2--20||rhiztom3--1:Type_counter=GTDB--1||capture--41:besthit_avg=97.075:besthit_max=99.3:besthit_min=79.8:besthit_std=5.47259702351801:besthit_sum=1164.9:bitscore_avg=188.08333333333334:bitscore_max=231.0:bitscore_min=118.0:bitscore_std=31.736008608901066:bitscore_sum=2257.0:capture_class_counter=c__Actinomycetia--2||c__Alphaproteobacteria--5||c__Clostridia--27||c__Coriobacteriia--1||c__Gammaproteobacteria--6:capture_domain_counter=d__Bacteria--41:capture_family_counter=f__Burkholderiaceae--4||f__Cellulomonadaceae--2||f__Pseudomonadaceae--2||f__Reyranellaceae--1||f__Rhizobiaceae--4||f__Ruminococcaceae--27||f__UBA912--1:capture_genus_counter=g__Acidovorax_A--2||g__Aureimonas_A--1||g__Cellulomonas--2||g__Herbaspirillum--1||g__JAHIQC01--1||g__Paraburkholderia--1||g__Pararhizobium--3||g__Pseudomonas_E--2||g__Reyranella--1||g__UMGS1889--27:capture_order_counter=o__Actinomycetales--2||o__Burkholderiales--4||o__OPB41--1||o__Oscillospirales--27||o__Pseudomonadales--2||o__Reyranellales--1||o__Rhizobiales--4:capture_phylum_counter=p__Actinobacteriota--3||p__Firmicutes_A--27||p__Proteobacteria--11:capture_species_counter=s__Acidovorax_A wautersii--2||s__Aureimonas_A sp001424685--1||s__Cellulomonas citrea--2||s__Herbaspirillum sp000577615--1||s__JAHIQC01 sp018902765--1||s__Paraburkholderia hiiakae--1||s__Pararhizobium sp001424045--2||s__Pararhizobium sp900111275--1||s__Pseudomonas_E fulva_A--1||s__Pseudomonas_E mediterranea--1||s__Reyranella sp900110395--1||s__UMGS1889 sp016302225--27:evalue_avg=1.0583333333333334e-35:evalue_max=1.27e-34:evalue_min=2.45e-78:evalue_std=3.666174209354123e-35:evalue_sum=1.2700000000000001e-34:gapopen_avg=0.08333333333333333:gapopen_max=1.0:gapopen_min=0.0:gapopen_std=0.28867513459481287:gapopen_sum=1.0:gtdb_class_counter=c__Alphaproteobacteria--1:gtdb_domain_counter=d__Bacteria--1:gtdb_family_counter=f__Micropepsaceae--1:gtdb_genus_counter=g__SZUA-430--1:gtdb_order_counter=o__Micropepsales--1:gtdb_phylum_counter=p__Proteobacteria--1:gtdb_species_counter=s__SZUA-430 sp016792645--1:heptad_counter=MCP-38H--42:lbd_counter=:lca_tree=s__SZUA-430 sp016792645:length_avg=114.16666666666667:length_max=138.0:length_min=94.0:length_std=15.729724804466303:length_sum=1370.0:mismatch_avg=2.8333333333333335:mismatch_max=17.0:mismatch_min=1.0:mismatch_std=4.509249752822894:mismatch_sum=34.0:name=N728628:qcovhsp_avg=98.96666666666665:qcovhsp_max=100.0:qcovhsp_min=95.2:qcovhsp_std=1.4227587371871664:qcovhsp_sum=1187.6:qend_avg=114.75:qend_max=139.0:qend_min=94.0:qend_std=15.995027636453433:qend_sum=1377.0:qstart_avg=1.5833333333333333:qstart_max=4.0:qstart_min=1.0:qstart_std=0.90033663737852:qstart_sum=19.0:ref_name_counter=GB_GCA_016792645.1_protein.faa_JAEUMM010000375.1_3@PF00015_full_PFAM.367.548--12:scovhsp_avg=62.96666666666666:scovhsp_max=76.2:scovhsp_min=50.8:scovhsp_std=8.821392730004131:scovhsp_sum=755.5999999999999:send_avg=120.08333333333333:send_max=142.0:send_min=100.0:send_std=15.773731519859401:send_sum=1441.0:sstart_avg=7.083333333333333:sstart_max=24.0:sstart_min=1.0:sstart_std=6.41671585970911:sstart_sum=85.0],GB_GCA_016792785.1_protein.faa_JAEUML010000279.1_3@PF00015_full_PFAM.369.541:0.147822[&&NHX:Type=GTDB:gtdb_class=c__Alphaproteobacteria:gtdb_domain=d__Bacteria:gtdb_family=f__Micropepsaceae:gtdb_genus=g__SZUA-430:gtdb_order=o__Micropepsales:gtdb_phylum=p__Proteobacteria:gtdb_species=s__SZUA-430 sp016792785:heptad=MCP-38H:species=d__Bacteria_p__Proteobacteria_c__Alphaproteobacteria_o__Micropepsales_f__Micropepsaceae_g__SZUA-430_s__SZUA-430 sp016792785])0.366:0.0175383[&&NHX:Sample_counter=rhizpot3--2||rhiztom1--18||rhiztom2--20||rhiztom3--1:Type_counter=GTDB--2||capture--41:besthit_avg=97.075:besthit_max=99.3:besthit_min=79.8:besthit_std=5.47259702351801:besthit_sum=1164.9:bitscore_avg=188.08333333333334:bitscore_max=231.0:bitscore_min=118.0:bitscore_std=31.736008608901066:bitscore_sum=2257.0:capture_class_counter=c__Actinomycetia--2||c__Alphaproteobacteria--5||c__Clostridia--27||c__Coriobacteriia--1||c__Gammaproteobacteria--6:capture_domain_counter=d__Bacteria--41:capture_family_counter=f__Burkholderiaceae--4||f__Cellulomonadaceae--2||f__Pseudomonadaceae--2||f__Reyranellaceae--1||f__Rhizobiaceae--4||f__Ruminococcaceae--27||f__UBA912--1:capture_genus_counter=g__Acidovorax_A--2||g__Aureimonas_A--1||g__Cellulomonas--2||g__Herbaspirillum--1||g__JAHIQC01--1||g__Paraburkholderia--1||g__Pararhizobium--3||g__Pseudomonas_E--2||g__Reyranella--1||g__UMGS1889--27:capture_order_counter=o__Actinomycetales--2||o__Burkholderiales--4||o__OPB41--1||o__Oscillospirales--27||o__Pseudomonadales--2||o__Reyranellales--1||o__Rhizobiales--4:capture_phylum_counter=p__Actinobacteriota--3||p__Firmicutes_A--27||p__Proteobacteria--11:capture_species_counter=s__Acidovorax_A wautersii--2||s__Aureimonas_A sp001424685--1||s__Cellulomonas citrea--2||s__Herbaspirillum sp000577615--1||s__JAHIQC01 sp018902765--1||s__Paraburkholderia hiiakae--1||s__Pararhizobium sp001424045--2||s__Pararhizobium sp900111275--1||s__Pseudomonas_E fulva_A--1||s__Pseudomonas_E mediterranea--1||s__Reyranella sp900110395--1||s__UMGS1889 sp016302225--27:evalue_avg=1.0583333333333334e-35:evalue_max=1.27e-34:evalue_min=2.45e-78:evalue_std=3.666174209354123e-35:evalue_sum=1.2700000000000001e-34:gapopen_avg=0.08333333333333333:gapopen_max=1.0:gapopen_min=0.0:gapopen_std=0.28867513459481287:gapopen_sum=1.0:gtdb_class_counter=c__Alphaproteobacteria--2:gtdb_domain_counter=d__Bacteria--2:gtdb_family_counter=f__Micropepsaceae--2:gtdb_genus_counter=g__SZUA-430--2:gtdb_order_counter=o__Micropepsales--2:gtdb_phylum_counter=p__Proteobacteria--2:gtdb_species_counter=s__SZUA-430 sp016792645--1||s__SZUA-430 sp016792785--1:heptad_counter=MCP-38H--43:lbd_counter=:lca_tree=g__SZUA-430:length_avg=114.16666666666667:length_max=138.0:length_min=94.0:length_std=15.729724804466303:length_sum=1370.0:mismatch_avg=2.8333333333333335:mismatch_max=17.0:mismatch_min=1.0:mismatch_std=4.509249752822894:mismatch_sum=34.0:name=N728630:qcovhsp_avg=98.96666666666665:qcovhsp_max=100.0:qcovhsp_min=95.2:qcovhsp_std=1.4227587371871664:qcovhsp_sum=1187.6:qend_avg=114.75:qend_max=139.0:qend_min=94.0:qend_std=15.995027636453433:qend_sum=1377.0:qstart_avg=1.5833333333333333:qstart_max=4.0:qstart_min=1.0:qstart_std=0.90033663737852:qstart_sum=19.0:ref_name_counter=GB_GCA_016792645.1_protein.faa_JAEUMM010000375.1_3@PF00015_full_PFAM.367.548--12:scovhsp_avg=62.96666666666666:scovhsp_max=76.2:scovhsp_min=50.8:scovhsp_std=8.821392730004131:scovhsp_sum=755.5999999999999:send_avg=120.08333333333333:send_max=142.0:send_min=100.0:send_std=15.773731519859401:send_sum=1441.0:sstart_avg=7.083333333333333:sstart_max=24.0:sstart_min=1.0:sstart_std=6.41671585970911:sstart_sum=85.0])0:5e-09[&&NHX:Sample_counter=rhizpot3--2||rhiztom1--18||rhiztom2--21||rhiztom3--1:Type_counter=GTDB--3||capture--42:besthit_avg=97.075:besthit_max=99.3:besthit_min=79.8:besthit_std=5.47259702351801:besthit_sum=1164.9:bitscore_avg=188.08333333333334:bitscore_max=231.0:bitscore_min=118.0:bitscore_std=31.736008608901066:bitscore_sum=2257.0:capture_class_counter=c__Actinomycetia--2||c__Alphaproteobacteria--5||c__Clostridia--28||c__Coriobacteriia--1||c__Gammaproteobacteria--6:capture_domain_counter=d__Bacteria--42:capture_family_counter=f__Burkholderiaceae--4||f__Cellulomonadaceae--2||f__Pseudomonadaceae--2||f__Reyranellaceae--1||f__Rhizobiaceae--4||f__Ruminococcaceae--28||f__UBA912--1:capture_genus_counter=g__Acidovorax_A--2||g__Aureimonas_A--1||g__Cellulomonas--2||g__Herbaspirillum--1||g__JAHIQC01--1||g__Paraburkholderia--1||g__Pararhizobium--3||g__Pseudomonas_E--2||g__Reyranella--1||g__UMGS1889--28:capture_order_counter=o__Actinomycetales--2||o__Burkholderiales--4||o__OPB41--1||o__Oscillospirales--28||o__Pseudomonadales--2||o__Reyranellales--1||o__Rhizobiales--4:capture_phylum_counter=p__Actinobacteriota--3||p__Firmicutes_A--28||p__Proteobacteria--11:capture_species_counter=s__Acidovorax_A wautersii--2||s__Aureimonas_A sp001424685--1||s__Cellulomonas citrea--2||s__Herbaspirillum sp000577615--1||s__JAHIQC01 sp018902765--1||s__Paraburkholderia hiiakae--1||s__Pararhizobium sp001424045--2||s__Pararhizobium sp900111275--1||s__Pseudomonas_E fulva_A--1||s__Pseudomonas_E mediterranea--1||s__Reyranella sp900110395--1||s__UMGS1889 sp016302225--28:evalue_avg=1.0583333333333334e-35:evalue_max=1.27e-34:evalue_min=2.45e-78:evalue_std=3.666174209354123e-35:evalue_sum=1.2700000000000001e-34:gapopen_avg=0.08333333333333333:gapopen_max=1.0:gapopen_min=0.0:gapopen_std=0.28867513459481287:gapopen_sum=1.0:gtdb_class_counter=c__Alphaproteobacteria--3:gtdb_domain_counter=d__Bacteria--3:gtdb_family_counter=f__Micropepsaceae--3:gtdb_genus_counter=g__SZUA-430--3:gtdb_order_counter=o__Micropepsales--3:gtdb_phylum_counter=p__Proteobacteria--3:gtdb_species_counter=s__SZUA-430 sp016792645--1||s__SZUA-430 sp016792785--1||s__SZUA-430 sp017983635--1:heptad_counter=MCP-38H--45:lbd_counter=:lca_tree=g__SZUA-430:length_avg=114.16666666666667:length_max=138.0:length_min=94.0:length_std=15.729724804466303:length_sum=1370.0:mismatch_avg=2.8333333333333335:mismatch_max=17.0:mismatch_min=1.0:mismatch_std=4.509249752822894:mismatch_sum=34.0:name=N728631:qcovhsp_avg=98.96666666666665:qcovhsp_max=100.0:qcovhsp_min=95.2:qcovhsp_std=1.4227587371871664:qcovhsp_sum=1187.6:qend_avg=114.75:qend_max=139.0:qend_min=94.0:qend_std=15.995027636453433:qend_sum=1377.0:qstart_avg=1.5833333333333333:qstart_max=4.0:qstart_min=1.0:qstart_std=0.90033663737852:qstart_sum=19.0:ref_name_counter=GB_GCA_016792645.1_protein.faa_JAEUMM010000375.1_3@PF00015_full_PFAM.367.548--12:scovhsp_avg=62.96666666666666:scovhsp_max=76.2:scovhsp_min=50.8:scovhsp_std=8.821392730004131:scovhsp_sum=755.5999999999999:send_avg=120.08333333333333:send_max=142.0:send_min=100.0:send_std=15.773731519859401:send_sum=1441.0:sstart_avg=7.083333333333333:sstart_max=24.0:sstart_min=1.0:sstart_std=6.41671585970911:sstart_sum=85.0],38e28fb9-8994-438f-8bae-4be501721794_6@MCPsignal.584.657:0.015344[&&NHX:Sample=rhiztom2:Type=capture:capture_class=c__Clostridia:capture_domain=d__Bacteria:capture_family=f__Ruminococcaceae:capture_genus=g__UMGS1889:capture_order=o__Oscillospirales:capture_phylum=p__Firmicutes_A:capture_species=s__UMGS1889 sp016302225:heptad=MCP-38H])0:5e-09[&&NHX:Sample_counter=rhizpot3--2||rhiztom1--18||rhiztom2--22||rhiztom3--1:Type_counter=GTDB--3||capture--43:besthit_avg=97.075:besthit_max=99.3:besthit_min=79.8:besthit_std=5.47259702351801:besthit_sum=1164.9:bitscore_avg=188.08333333333334:bitscore_max=231.0:bitscore_min=118.0:bitscore_std=31.736008608901066:bitscore_sum=2257.0:capture_class_counter=c__Actinomycetia--2||c__Alphaproteobacteria--5||c__Clostridia--29||c__Coriobacteriia--1||c__Gammaproteobacteria--6:capture_domain_counter=d__Bacteria--43:capture_family_counter=f__Burkholderiaceae--4||f__Cellulomonadaceae--2||f__Pseudomonadaceae--2||f__Reyranellaceae--1||f__Rhizobiaceae--4||f__Ruminococcaceae--29||f__UBA912--1:capture_genus_counter=g__Acidovorax_A--2||g__Aureimonas_A--1||g__Cellulomonas--2||g__Herbaspirillum--1||g__JAHIQC01--1||g__Paraburkholderia--1||g__Pararhizobium--3||g__Pseudomonas_E--2||g__Reyranella--1||g__UMGS1889--29:capture_order_counter=o__Actinomycetales--2||o__Burkholderiales--4||o__OPB41--1||o__Oscillospirales--29||o__Pseudomonadales--2||o__Reyranellales--1||o__Rhizobiales--4:capture_phylum_counter=p__Actinobacteriota--3||p__Firmicutes_A--29||p__Proteobacteria--11:capture_species_counter=s__Acidovorax_A wautersii--2||s__Aureimonas_A sp001424685--1||s__Cellulomonas citrea--2||s__Herbaspirillum sp000577615--1||s__JAHIQC01 sp018902765--1||s__Paraburkholderia hiiakae--1||s__Pararhizobium sp001424045--2||s__Pararhizobium sp900111275--1||s__Pseudomonas_E fulva_A--1||s__Pseudomonas_E mediterranea--1||s__Reyranella sp900110395--1||s__UMGS1889 sp016302225--29:evalue_avg=1.0583333333333334e-35:evalue_max=1.27e-34:evalue_min=2.45e-78:evalue_std=3.666174209354123e-35:evalue_sum=1.2700000000000001e-34:gapopen_avg=0.08333333333333333:gapopen_max=1.0:gapopen_min=0.0:gapopen_std=0.28867513459481287:gapopen_sum=1.0:gtdb_class_counter=c__Alphaproteobacteria--3:gtdb_domain_counter=d__Bacteria--3:gtdb_family_counter=f__Micropepsaceae--3:gtdb_genus_counter=g__SZUA-430--3:gtdb_order_counter=o__Micropepsales--3:gtdb_phylum_counter=p__Proteobacteria--3:gtdb_species_counter=s__SZUA-430 sp016792645--1||s__SZUA-430 sp016792785--1||s__SZUA-430 sp017983635--1:heptad_counter=MCP-38H--46:lbd_counter=:lca_tree=g__SZUA-430:length_avg=114.16666666666667:length_max=138.0:length_min=94.0:length_std=15.729724804466303:length_sum=1370.0:mismatch_avg=2.8333333333333335:mismatch_max=17.0:mismatch_min=1.0:mismatch_std=4.509249752822894:mismatch_sum=34.0:name=N728633:qcovhsp_avg=98.96666666666665:qcovhsp_max=100.0:qcovhsp_min=95.2:qcovhsp_std=1.4227587371871664:qcovhsp_sum=1187.6:qend_avg=114.75:qend_max=139.0:qend_min=94.0:qend_std=15.995027636453433:qend_sum=1377.0:qstart_avg=1.5833333333333333:qstart_max=4.0:qstart_min=1.0:qstart_std=0.90033663737852:qstart_sum=19.0:ref_name_counter=GB_GCA_016792645.1_protein.faa_JAEUMM010000375.1_3@PF00015_full_PFAM.367.548--12:scovhsp_avg=62.96666666666666:scovhsp_max=76.2:scovhsp_min=50.8:scovhsp_std=8.821392730004131:scovhsp_sum=755.5999999999999:send_avg=120.08333333333333:send_max=142.0:send_min=100.0:send_std=15.773731519859401:send_sum=1441.0:sstart_avg=7.083333333333333:sstart_max=24.0:sstart_min=1.0:sstart_std=6.41671585970911:sstart_sum=85.0],5cd4e511-654b-41a3-93cb-7bb664dd9272_6@MCPsignal.233.287:5e-09[&&NHX:Sample=rhiztom2:Type=capture:capture_class=c__Clostridia:capture_domain=d__Bacteria:capture_family=f__Ruminococcaceae:capture_genus=g__UMGS1889:capture_order=o__Oscillospirales:capture_phylum=p__Firmicutes_A:capture_species=s__UMGS1889 sp016302225:heptad=MCP-38H])0:5e-09[&&NHX:Sample_counter=rhizpot3--2||rhiztom1--18||rhiztom2--23||rhiztom3--1:Type_counter=GTDB--3||capture--44:besthit_avg=97.075:besthit_max=99.3:besthit_min=79.8:besthit_std=5.47259702351801:besthit_sum=1164.9:bitscore_avg=188.08333333333334:bitscore_max=231.0:bitscore_min=118.0:bitscore_std=31.736008608901066:bitscore_sum=2257.0:capture_class_counter=c__Actinomycetia--2||c__Alphaproteobacteria--5||c__Clostridia--30||c__Coriobacteriia--1||c__Gammaproteobacteria--6:capture_domain_counter=d__Bacteria--44:capture_family_counter=f__Burkholderiaceae--4||f__Cellulomonadaceae--2||f__Pseudomonadaceae--2||f__Reyranellaceae--1||f__Rhizobiaceae--4||f__Ruminococcaceae--30||f__UBA912--1:capture_genus_counter=g__Acidovorax_A--2||g__Aureimonas_A--1||g__Cellulomonas--2||g__Herbaspirillum--1||g__JAHIQC01--1||g__Paraburkholderia--1||g__Pararhizobium--3||g__Pseudomonas_E--2||g__Reyranella--1||g__UMGS1889--30:capture_order_counter=o__Actinomycetales--2||o__Burkholderiales--4||o__OPB41--1||o__Oscillospirales--30||o__Pseudomonadales--2||o__Reyranellales--1||o__Rhizobiales--4:capture_phylum_counter=p__Actinobacteriota--3||p__Firmicutes_A--30||p__Proteobacteria--11:capture_species_counter=s__Acidovorax_A wautersii--2||s__Aureimonas_A sp001424685--1||s__Cellulomonas citrea--2||s__Herbaspirillum sp000577615--1||s__JAHIQC01 sp018902765--1||s__Paraburkholderia hiiakae--1||s__Pararhizobium sp001424045--2||s__Pararhizobium sp900111275--1||s__Pseudomonas_E fulva_A--1||s__Pseudomonas_E mediterranea--1||s__Reyranella sp900110395--1||s__UMGS1889 sp016302225--30:evalue_avg=1.0583333333333334e-35:evalue_max=1.27e-34:evalue_min=2.45e-78:evalue_std=3.666174209354123e-35:evalue_sum=1.2700000000000001e-34:gapopen_avg=0.08333333333333333:gapopen_max=1.0:gapopen_min=0.0:gapopen_std=0.28867513459481287:gapopen_sum=1.0:gtdb_class_counter=c__Alphaproteobacteria--3:gtdb_domain_counter=d__Bacteria--3:gtdb_family_counter=f__Micropepsaceae--3:gtdb_genus_counter=g__SZUA-430--3:gtdb_order_counter=o__Micropepsales--3:gtdb_phylum_counter=p__Proteobacteria--3:gtdb_species_counter=s__SZUA-430 sp016792645--1||s__SZUA-430 sp016792785--1||s__SZUA-430 sp017983635--1:heptad_counter=MCP-38H--47:lbd_counter=:lca_tree=g__SZUA-430:length_avg=114.16666666666667:length_max=138.0:length_min=94.0:length_std=15.729724804466303:length_sum=1370.0:mismatch_avg=2.8333333333333335:mismatch_max=17.0:mismatch_min=1.0:mismatch_std=4.509249752822894:mismatch_sum=34.0:name=N728635:qcovhsp_avg=98.96666666666665:qcovhsp_max=100.0:qcovhsp_min=95.2:qcovhsp_std=1.4227587371871664:qcovhsp_sum=1187.6:qend_avg=114.75:qend_max=139.0:qend_min=94.0:qend_std=15.995027636453433:qend_sum=1377.0:qstart_avg=1.5833333333333333:qstart_max=4.0:qstart_min=1.0:qstart_std=0.90033663737852:qstart_sum=19.0:ref_name_counter=GB_GCA_016792645.1_protein.faa_JAEUMM010000375.1_3@PF00015_full_PFAM.367.548--12:scovhsp_avg=62.96666666666666:scovhsp_max=76.2:scovhsp_min=50.8:scovhsp_std=8.821392730004131:scovhsp_sum=755.5999999999999:send_avg=120.08333333333333:send_max=142.0:send_min=100.0:send_std=15.773731519859401:send_sum=1441.0:sstart_avg=7.083333333333333:sstart_max=24.0:sstart_min=1.0:sstart_std=6.41671585970911:sstart_sum=85.0],((a63817f4-62a0-46f2-84de-5ae9e3e77539_4@MCPsignal.371.460:5e-09[&&NHX:Sample=rhiztom2:Type=capture:capture_class=c__Clostridia:capture_domain=d__Bacteria:capture_family=f__Ruminococcaceae:capture_genus=g__UMGS1889:capture_order=o__Oscillospirales:capture_phylum=p__Firmicutes_A:capture_species=s__UMGS1889 sp016302225:heptad=MCP-38H],97fa94b7-a19e-4761-8592-49eb0e21a47c_2@MCPsignal.173.235:5e-09[&&NHX:Sample=rhiztom2:Type=capture:capture_class=c__Actinomycetia:capture_domain=d__Bacteria:capture_family=f__Cellulomonadaceae:capture_genus=g__Cellulomonas:capture_order=o__Actinomycetales:capture_phylum=p__Actinobacteriota:capture_species=s__Cellulomonas citrea:heptad=MCP-38H])0.854:0.0712656[&&NHX:Sample_counter=rhiztom2--2:Type_counter=capture--2:capture_class_counter=c__Actinomycetia--1||c__Clostridia--1:capture_domain_counter=d__Bacteria--2:capture_family_counter=f__Cellulomonadaceae--1||f__Ruminococcaceae--1:capture_genus_counter=g__Cellulomonas--1||g__UMGS1889--1:capture_order_counter=o__Actinomycetales--1||o__Oscillospirales--1:capture_phylum_counter=p__Actinobacteriota--1||p__Firmicutes_A--1:capture_species_counter=s__Cellulomonas citrea--1||s__UMGS1889 sp016302225--1:gtdb_class_counter=:gtdb_domain_counter=:gtdb_family_counter=:gtdb_genus_counter=:gtdb_order_counter=:gtdb_phylum_counter=:gtdb_species_counter=:heptad_counter=MCP-38H--2:lbd_counter=:name=N728638:ref_name_counter=],(c8035d98-df24-41ed-88a6-b53a93791ea6_6@MCPsignal.217.285:5e-09[&&NHX:Sample=rhiztom2:Type=capture:capture_class=c__Clostridia:capture_domain=d__Bacteria:capture_family=f__Ruminococcaceae:capture_genus=g__UMGS1889:capture_order=o__Oscillospirales:capture_phylum=p__Firmicutes_A:capture_species=s__UMGS1889 sp016302225:heptad=MCP-38H],((e04c9412-dc3f-4e1c-8b48-54e49f2b7b76_6@MCPsignal.25.89:1.3e-08[&&NHX:Sample=rhiztom2:Type=capture:capture_class=c__Gammaproteobacteria:capture_domain=d__Bacteria:capture_family=f__Pseudomonadaceae:capture_genus=g__Pseudomonas:capture_order=o__Pseudomonadales:capture_phylum=p__Proteobacteria:capture_species=s__Pseudomonas nitritireducens_A:heptad=MCP-38H],(613764bb-79ea-4362-bfd9-34d6166324cc_5@MCPsignal.16.83:0.354849[&&NHX:Sample=rhiztom2:Type=capture:capture_class=c__Desulfuromonadia:capture_domain=d__Bacteria:capture_family=f__Geobacteraceae:capture_genus=g__Geomonas:capture_order=o__Geobacterales:capture_phylum=p__Desulfobacterota:capture_species=s__Geomonas sp018986935:heptad=MCP-38H],(02a9f63d-3b17-4b6f-9e15-5583f1b58214_6@MCPsignal.677.752:0.205426[&&NHX:Sample=rhizpot3:Type=capture:capture_class=c__Gammaproteobacteria:capture_domain=d__Bacteria:capture_family=f__Oleiphilaceae:capture_genus=g__Marinobacter:capture_order=o__Pseudomonadales:capture_phylum=p__Proteobacteria:capture_species=s__Marinobacter sp005298175:heptad=MCP-38H],8d6b4aa0-c953-4dcf-9cd2-49e57b0b9c00_5@MCPsignal.728.768:0.823828[&&NHX:Sample=rhiztom1:Type=capture:capture_class=c__Alphaproteobacteria:capture_domain=d__Bacteria:capture_family=f__Sphingomonadaceae:capture_genus=g__Sphingomonas:capture_order=o__Sphingomonadales:capture_phylum=p__Proteobacteria:capture_species=s__Sphingomonas sp900109205:heptad=MCP-24H])0.384:0.219378[&&NHX:Sample_counter=rhizpot3--1||rhiztom1--1:Type_counter=capture--2:capture_class_counter=c__Alphaproteobacteria--1||c__Gammaproteobacteria--1:capture_domain_counter=d__Bacteria--2:capture_family_counter=f__Oleiphilaceae--1||f__Sphingomonadaceae--1:capture_genus_counter=g__Marinobacter--1||g__Sphingomonas--1:capture_order_counter=o__Pseudomonadales--1||o__Sphingomonadales--1:capture_phylum_counter=p__Proteobacteria--2:capture_species_counter=s__Marinobacter sp005298175--1||s__Sphingomonas sp900109205--1:gtdb_class_counter=:gtdb_domain_counter=:gtdb_family_counter=:gtdb_genus_counter=:gtdb_order_counter=:gtdb_phylum_counter=:gtdb_species_counter=:heptad_counter=MCP-24H--1||MCP-38H--1:lbd_counter=:name=N728644:ref_name_counter=])0.877:0.119126[&&NHX:Sample_counter=rhizpot3--1||rhiztom1--1||rhiztom2--1:Type_counter=capture--3:capture_class_counter=c__Alphaproteobacteria--1||c__Desulfuromonadia--1||c__Gammaproteobacteria--1:capture_domain_counter=d__Bacteria--3:capture_family_counter=f__Geobacteraceae--1||f__Oleiphilaceae--1||f__Sphingomonadaceae--1:capture_genus_counter=g__Geomonas--1||g__Marinobacter--1||g__Sphingomonas--1:capture_order_counter=o__Geobacterales--1||o__Pseudomonadales--1||o__Sphingomonadales--1:capture_phylum_counter=p__Desulfobacterota--1||p__Proteobacteria--2:capture_species_counter=s__Geomonas sp018986935--1||s__Marinobacter sp005298175--1||s__Sphingomonas sp900109205--1:gtdb_class_counter=:gtdb_domain_counter=:gtdb_family_counter=:gtdb_genus_counter=:gtdb_order_counter=:gtdb_phylum_counter=:gtdb_species_counter=:heptad_counter=MCP-24H--1||MCP-38H--2:lbd_counter=:name=N728645:ref_name_counter=])0.727:0.0643882[&&NHX:Sample_counter=rhizpot3--1||rhiztom1--1||rhiztom2--2:Type_counter=capture--4:capture_class_counter=c__Alphaproteobacteria--1||c__Desulfuromonadia--1||c__Gammaproteobacteria--2:capture_domain_counter=d__Bacteria--4:capture_family_counter=f__Geobacteraceae--1||f__Oleiphilaceae--1||f__Pseudomonadaceae--1||f__Sphingomonadaceae--1:capture_genus_counter=g__Geomonas--1||g__Marinobacter--1||g__Pseudomonas--1||g__Sphingomonas--1:capture_order_counter=o__Geobacterales--1||o__Pseudomonadales--2||o__Sphingomonadales--1:capture_phylum_counter=p__Desulfobacterota--1||p__Proteobacteria--3:capture_species_counter=s__Geomonas sp018986935--1||s__Marinobacter sp005298175--1||s__Pseudomonas nitritireducens_A--1||s__Sphingomonas sp900109205--1:gtdb_class_counter=:gtdb_domain_counter=:gtdb_family_counter=:gtdb_genus_counter=:gtdb_order_counter=:gtdb_phylum_counter=:gtdb_species_counter=:heptad_counter=MCP-24H--1||MCP-38H--3:lbd_counter=:name=N728646:ref_name_counter=],91f06110-4a9c-521c-8ad5-b7628a16fd13_6@MCPsignal.23.88:0.10444[&&NHX:Sample=rhiztom2:Type=capture:capture_class=c__Alphaproteobacteria:capture_domain=d__Bacteria:capture_family=f__Rhodospirillaceae:capture_genus=g__Alpha-05:capture_order=o__Rhodospirillales:capture_phylum=p__Proteobacteria:capture_species=s__Alpha-05 sp002307145:heptad=MCP-38H])0.935:0.102086[&&NHX:Sample_counter=rhizpot3--1||rhiztom1--1||rhiztom2--3:Type_counter=capture--5:capture_class_counter=c__Alphaproteobacteria--2||c__Desulfuromonadia--1||c__Gammaproteobacteria--2:capture_domain_counter=d__Bacteria--5:capture_family_counter=f__Geobacteraceae--1||f__Oleiphilaceae--1||f__Pseudomonadaceae--1||f__Rhodospirillaceae--1||f__Sphingomonadaceae--1:capture_genus_counter=g__Alpha-05--1||g__Geomonas--1||g__Marinobacter--1||g__Pseudomonas--1||g__Sphingomonas--1:capture_order_counter=o__Geobacterales--1||o__Pseudomonadales--2||o__Rhodospirillales--1||o__Sphingomonadales--1:capture_phylum_counter=p__Desulfobacterota--1||p__Proteobacteria--4:capture_species_counter=s__Alpha-05 sp002307145--1||s__Geomonas sp018986935--1||s__Marinobacter sp005298175--1||s__Pseudomonas nitritireducens_A--1||s__Sphingomonas sp900109205--1:gtdb_class_counter=:gtdb_domain_counter=:gtdb_family_counter=:gtdb_genus_counter=:gtdb_order_counter=:gtdb_phylum_counter=:gtdb_species_counter=:heptad_counter=MCP-24H--1||MCP-38H--4:lbd_counter=:name=N728648:ref_name_counter=])0.819:0.0394597[&&NHX:Sample_counter=rhizpot3--1||rhiztom1--1||rhiztom2--4:Type_counter=capture--6:capture_class_counter=c__Alphaproteobacteria--2||c__Clostridia--1||c__Desulfuromonadia--1||c__Gammaproteobacteria--2:capture_domain_counter=d__Bacteria--6:capture_family_counter=f__Geobacteraceae--1||f__Oleiphilaceae--1||f__Pseudomonadaceae--1||f__Rhodospirillaceae--1||f__Ruminococcaceae--1||f__Sphingomonadaceae--1:capture_genus_counter=g__Alpha-05--1||g__Geomonas--1||g__Marinobacter--1||g__Pseudomonas--1||g__Sphingomonas--1||g__UMGS1889--1:capture_order_counter=o__Geobacterales--1||o__Oscillospirales--1||o__Pseudomonadales--2||o__Rhodospirillales--1||o__Sphingomonadales--1:capture_phylum_counter=p__Desulfobacterota--1||p__Firmicutes_A--1||p__Proteobacteria--4:capture_species_counter=s__Alpha-05 sp002307145--1||s__Geomonas sp018986935--1||s__Marinobacter sp005298175--1||s__Pseudomonas nitritireducens_A--1||s__Sphingomonas sp900109205--1||s__UMGS1889 sp016302225--1:gtdb_class_counter=:gtdb_domain_counter=:gtdb_family_counter=:gtdb_genus_counter=:gtdb_order_counter=:gtdb_phylum_counter=:gtdb_species_counter=:heptad_counter=MCP-24H--1||MCP-38H--5:lbd_counter=:name=N728649:ref_name_counter=])0.789:0.0396241[&&NHX:Sample_counter=rhizpot3--1||rhiztom1--1||rhiztom2--6:Type_counter=capture--8:capture_class_counter=c__Actinomycetia--1||c__Alphaproteobacteria--2||c__Clostridia--2||c__Desulfuromonadia--1||c__Gammaproteobacteria--2:capture_domain_counter=d__Bacteria--8:capture_family_counter=f__Cellulomonadaceae--1||f__Geobacteraceae--1||f__Oleiphilaceae--1||f__Pseudomonadaceae--1||f__Rhodospirillaceae--1||f__Ruminococcaceae--2||f__Sphingomonadaceae--1:capture_genus_counter=g__Alpha-05--1||g__Cellulomonas--1||g__Geomonas--1||g__Marinobacter--1||g__Pseudomonas--1||g__Sphingomonas--1||g__UMGS1889--2:capture_order_counter=o__Actinomycetales--1||o__Geobacterales--1||o__Oscillospirales--2||o__Pseudomonadales--2||o__Rhodospirillales--1||o__Sphingomonadales--1:capture_phylum_counter=p__Actinobacteriota--1||p__Desulfobacterota--1||p__Firmicutes_A--2||p__Proteobacteria--4:capture_species_counter=s__Alpha-05 sp002307145--1||s__Cellulomonas citrea--1||s__Geomonas sp018986935--1||s__Marinobacter sp005298175--1||s__Pseudomonas nitritireducens_A--1||s__Sphingomonas sp900109205--1||s__UMGS1889 sp016302225--2:gtdb_class_counter=:gtdb_domain_counter=:gtdb_family_counter=:gtdb_genus_counter=:gtdb_order_counter=:gtdb_phylum_counter=:gtdb_species_counter=:heptad_counter=MCP-24H--1||MCP-38H--7:lbd_counter=:name=N728650:ref_name_counter=])0.936:0.101431[&&NHX:Sample_counter=rhizpot3--3||rhiztom1--19||rhiztom2--29||rhiztom3--1:Type_counter=GTDB--3||capture--52:besthit_avg=97.075:besthit_max=99.3:besthit_min=79.8:besthit_std=5.47259702351801:besthit_sum=1164.9:bitscore_avg=188.08333333333334:bitscore_max=231.0:bitscore_min=118.0:bitscore_std=31.736008608901066:bitscore_sum=2257.0:capture_class_counter=c__Actinomycetia--3||c__Alphaproteobacteria--7||c__Clostridia--32||c__Coriobacteriia--1||c__Desulfuromonadia--1||c__Gammaproteobacteria--8:capture_domain_counter=d__Bacteria--52:capture_family_counter=f__Burkholderiaceae--4||f__Cellulomonadaceae--3||f__Geobacteraceae--1||f__Oleiphilaceae--1||f__Pseudomonadaceae--3||f__Reyranellaceae--1||f__Rhizobiaceae--4||f__Rhodospirillaceae--1||f__Ruminococcaceae--32||f__Sphingomonadaceae--1||f__UBA912--1:capture_genus_counter=g__Acidovorax_A--2||g__Alpha-05--1||g__Aureimonas_A--1||g__Cellulomonas--3||g__Geomonas--1||g__Herbaspirillum--1||g__JAHIQC01--1||g__Marinobacter--1||g__Paraburkholderia--1||g__Pararhizobium--3||g__Pseudomonas--1||g__Pseudomonas_E--2||g__Reyranella--1||g__Sphingomonas--1||g__UMGS1889--32:capture_order_counter=o__Actinomycetales--3||o__Burkholderiales--4||o__Geobacterales--1||o__OPB41--1||o__Oscillospirales--32||o__Pseudomonadales--4||o__Reyranellales--1||o__Rhizobiales--4||o__Rhodospirillales--1||o__Sphingomonadales--1:capture_phylum_counter=p__Actinobacteriota--4||p__Desulfobacterota--1||p__Firmicutes_A--32||p__Proteobacteria--15:capture_species_counter=s__Acidovorax_A wautersii--2||s__Alpha-05 sp002307145--1||s__Aureimonas_A sp001424685--1||s__Cellulomonas citrea--3||s__Geomonas sp018986935--1||s__Herbaspirillum sp000577615--1||s__JAHIQC01 sp018902765--1||s__Marinobacter sp005298175--1||s__Paraburkholderia hiiakae--1||s__Pararhizobium sp001424045--2||s__Pararhizobium sp900111275--1||s__Pseudomonas nitritireducens_A--1||s__Pseudomonas_E fulva_A--1||s__Pseudomonas_E mediterranea--1||s__Reyranella sp900110395--1||s__Sphingomonas sp900109205--1||s__UMGS1889 sp016302225--32:evalue_avg=1.0583333333333334e-35:evalue_max=1.27e-34:evalue_min=2.45e-78:evalue_std=3.666174209354123e-35:evalue_sum=1.2700000000000001e-34:gapopen_avg=0.08333333333333333:gapopen_max=1.0:gapopen_min=0.0:gapopen_std=0.28867513459481287:gapopen_sum=1.0:gtdb_class_counter=c__Alphaproteobacteria--3:gtdb_domain_counter=d__Bacteria--3:gtdb_family_counter=f__Micropepsaceae--3:gtdb_genus_counter=g__SZUA-430--3:gtdb_order_counter=o__Micropepsales--3:gtdb_phylum_counter=p__Proteobacteria--3:gtdb_species_counter=s__SZUA-430 sp016792645--1||s__SZUA-430 sp016792785--1||s__SZUA-430 sp017983635--1:heptad_counter=MCP-24H--1||MCP-38H--54:lbd_counter=:lca_tree=g__SZUA-430:length_avg=114.16666666666667:length_max=138.0:length_min=94.0:length_std=15.729724804466303:length_sum=1370.0:mismatch_avg=2.8333333333333335:mismatch_max=17.0:mismatch_min=1.0:mismatch_std=4.509249752822894:mismatch_sum=34.0:name=N728651:qcovhsp_avg=98.96666666666665:qcovhsp_max=100.0:qcovhsp_min=95.2:qcovhsp_std=1.4227587371871664:qcovhsp_sum=1187.6:qend_avg=114.75:qend_max=139.0:qend_min=94.0:qend_std=15.995027636453433:qend_sum=1377.0:qstart_avg=1.5833333333333333:qstart_max=4.0:qstart_min=1.0:qstart_std=0.90033663737852:qstart_sum=19.0:ref_name_counter=GB_GCA_016792645.1_protein.faa_JAEUMM010000375.1_3@PF00015_full_PFAM.367.548--12:scovhsp_avg=62.96666666666666:scovhsp_max=76.2:scovhsp_min=50.8:scovhsp_std=8.821392730004131:scovhsp_sum=755.5999999999999:send_avg=120.08333333333333:send_max=142.0:send_min=100.0:send_std=15.773731519859401:send_sum=1441.0:sstart_avg=7.083333333333333:sstart_max=24.0:sstart_min=1.0:sstart_std=6.41671585970911:sstart_sum=85.0])0.909:0.157502[&&NHX:Sample_counter=rhizpot3--3||rhiztom1--20||rhiztom2--29||rhiztom3--1:Type_counter=GTDB--3||capture--53:besthit_avg=97.075:besthit_max=99.3:besthit_min=79.8:besthit_std=5.47259702351801:besthit_sum=1164.9:bitscore_avg=188.08333333333334:bitscore_max=231.0:bitscore_min=118.0:bitscore_std=31.736008608901066:bitscore_sum=2257.0:capture_class_counter=c__Actinomycetia--4||c__Alphaproteobacteria--7||c__Clostridia--32||c__Coriobacteriia--1||c__Desulfuromonadia--1||c__Gammaproteobacteria--8:capture_domain_counter=d__Bacteria--53:capture_family_counter=f__Burkholderiaceae--4||f__Cellulomonadaceae--4||f__Geobacteraceae--1||f__Oleiphilaceae--1||f__Pseudomonadaceae--3||f__Reyranellaceae--1||f__Rhizobiaceae--4||f__Rhodospirillaceae--1||f__Ruminococcaceae--32||f__Sphingomonadaceae--1||f__UBA912--1:capture_genus_counter=g__Acidovorax_A--2||g__Alpha-05--1||g__Aureimonas_A--1||g__Cellulomonas--4||g__Geomonas--1||g__Herbaspirillum--1||g__JAHIQC01--1||g__Marinobacter--1||g__Paraburkholderia--1||g__Pararhizobium--3||g__Pseudomonas--1||g__Pseudomonas_E--2||g__Reyranella--1||g__Sphingomonas--1||g__UMGS1889--32:capture_order_counter=o__Actinomycetales--4||o__Burkholderiales--4||o__Geobacterales--1||o__OPB41--1||o__Oscillospirales--32||o__Pseudomonadales--4||o__Reyranellales--1||o__Rhizobiales--4||o__Rhodospirillales--1||o__Sphingomonadales--1:capture_phylum_counter=p__Actinobacteriota--5||p__Desulfobacterota--1||p__Firmicutes_A--32||p__Proteobacteria--15:capture_species_counter=s__Acidovorax_A wautersii--2||s__Alpha-05 sp002307145--1||s__Aureimonas_A sp001424685--1||s__Cellulomonas citrea--4||s__Geomonas sp018986935--1||s__Herbaspirillum sp000577615--1||s__JAHIQC01 sp018902765--1||s__Marinobacter sp005298175--1||s__Paraburkholderia hiiakae--1||s__Pararhizobium sp001424045--2||s__Pararhizobium sp900111275--1||s__Pseudomonas nitritireducens_A--1||s__Pseudomonas_E fulva_A--1||s__Pseudomonas_E mediterranea--1||s__Reyranella sp900110395--1||s__Sphingomonas sp900109205--1||s__UMGS1889 sp016302225--32:evalue_avg=1.0583333333333334e-35:evalue_max=1.27e-34:evalue_min=2.45e-78:evalue_std=3.666174209354123e-35:evalue_sum=1.2700000000000001e-34:gapopen_avg=0.08333333333333333:gapopen_max=1.0:gapopen_min=0.0:gapopen_std=0.28867513459481287:gapopen_sum=1.0:gtdb_class_counter=c__Alphaproteobacteria--3:gtdb_domain_counter=d__Bacteria--3:gtdb_family_counter=f__Micropepsaceae--3:gtdb_genus_counter=g__SZUA-430--3:gtdb_order_counter=o__Micropepsales--3:gtdb_phylum_counter=p__Proteobacteria--3:gtdb_species_counter=s__SZUA-430 sp016792645--1||s__SZUA-430 sp016792785--1||s__SZUA-430 sp017983635--1:heptad_counter=MCP-24H--1||MCP-38H--55:lbd_counter=:lca_tree=g__SZUA-430:length_avg=114.16666666666667:length_max=138.0:length_min=94.0:length_std=15.729724804466303:length_sum=1370.0:mismatch_avg=2.8333333333333335:mismatch_max=17.0:mismatch_min=1.0:mismatch_std=4.509249752822894:mismatch_sum=34.0:name=N728652:qcovhsp_avg=98.96666666666665:qcovhsp_max=100.0:qcovhsp_min=95.2:qcovhsp_std=1.4227587371871664:qcovhsp_sum=1187.6:qend_avg=114.75:qend_max=139.0:qend_min=94.0:qend_std=15.995027636453433:qend_sum=1377.0:qstart_avg=1.5833333333333333:qstart_max=4.0:qstart_min=1.0:qstart_std=0.90033663737852:qstart_sum=19.0:ref_name_counter=GB_GCA_016792645.1_protein.faa_JAEUMM010000375.1_3@PF00015_full_PFAM.367.548--12:scovhsp_avg=62.96666666666666:scovhsp_max=76.2:scovhsp_min=50.8:scovhsp_std=8.821392730004131:scovhsp_sum=755.5999999999999:send_avg=120.08333333333333:send_max=142.0:send_min=100.0:send_std=15.773731519859401:send_sum=1441.0:sstart_avg=7.083333333333333:sstart_max=24.0:sstart_min=1.0:sstart_std=6.41671585970911:sstart_sum=85.0],(((1160b85c-73b3-4a8d-bc46-7db17b0a8450_3@MCPsignal.806.837:0.507314[&&NHX:Sample=rhiztom3:Type=capture:capture_class=c__Alphaproteobacteria:capture_domain=d__Bacteria:capture_family=f__Acetobacteraceae:capture_genus=g__Roseomonas_B:capture_order=o__Acetobacterales:capture_phylum=p__Proteobacteria:capture_species=s__Roseomonas_B sp016869735:heptad=MCP-24H],(GB_GCA_007130025.1_protein.faa_SLTF01000250.1_8@PF00015_full_PFAM.275.533:0.158378[&&NHX:Type=GTDB:gtdb_class=c__Spirochaetia:gtdb_domain=d__Bacteria:gtdb_family=f__PWMO01:gtdb_genus=g__PWMO01:gtdb_order=o__DSM-27196:gtdb_phylum=p__Spirochaetota:gtdb_species=s__PWMO01 sp007130025:heptad=MCP-48H:species=d__Bacteria_p__Spirochaetota_c__Spirochaetia_o__DSM-27196_f__PWMO01_g__PWMO01_s__PWMO01 sp007130025],(GB_GCA_007123465.1_protein.faa_SKLB01000318.1_3@PF00015_full_PFAM.281.515:0.0126728[&&NHX:Type=GTDB:gtdb_class=c__Spirochaetia:gtdb_domain=d__Bacteria:gtdb_family=f__PWMO01:gtdb_genus=g__PWMO01:gtdb_order=o__DSM-27196:gtdb_phylum=p__Spirochaetota:gtdb_species=s__PWMO01 sp007123465:heptad=MCP-48H:species=d__Bacteria_p__Spirochaetota_c__Spirochaetia_o__DSM-27196_f__PWMO01_g__PWMO01_s__PWMO01 sp007123465],GB_GCA_007693325.1_protein.faa_REDW01000051.1_17@PF00015_full_PFAM.303.515:0.0029718[&&NHX:Type=GTDB:gtdb_class=c__Spirochaetia:gtdb_domain=d__Bacteria:gtdb_family=f__PWMO01:gtdb_genus=g__PWMO01:gtdb_order=o__DSM-27196:gtdb_phylum=p__Spirochaetota:gtdb_species=s__PWMO01 sp007693325:heptad=MCP-48H:species=d__Bacteria_p__Spirochaetota_c__Spirochaetia_o__DSM-27196_f__PWMO01_g__PWMO01_s__PWMO01 sp007693325])0.9:0.197925[&&NHX:Sample_counter=:Type_counter=GTDB--2:capture_class_counter=:capture_domain_counter=:capture_family_counter=:capture_genus_counter=:capture_order_counter=:capture_phylum_counter=:capture_species_counter=:evoltype=D:gtdb_class_counter=c__Spirochaetia--2:gtdb_domain_counter=d__Bacteria--2:gtdb_family_counter=f__PWMO01--2:gtdb_genus_counter=g__PWMO01--2:gtdb_order_counter=o__DSM-27196--2:gtdb_phylum_counter=p__Spirochaetota--2:gtdb_species_counter=s__PWMO01 sp007123465--1||s__PWMO01 sp007693325--1:heptad_counter=MCP-48H--2:lbd_counter=:lca=d__Bacteria:lca_tree=g__PWMO01:name=N728657:ref_name_counter=])0.915:0.982592[&&NHX:Sample_counter=:Type_counter=GTDB--3:capture_class_counter=:capture_domain_counter=:capture_family_counter=:capture_genus_counter=:capture_order_counter=:capture_phylum_counter=:capture_species_counter=:evoltype=D:gtdb_class_counter=c__Spirochaetia--3:gtdb_domain_counter=d__Bacteria--3:gtdb_family_counter=f__PWMO01--3:gtdb_genus_counter=g__PWMO01--3:gtdb_order_counter=o__DSM-27196--3:gtdb_phylum_counter=p__Spirochaetota--3:gtdb_species_counter=s__PWMO01 sp007123465--1||s__PWMO01 sp007130025--1||s__PWMO01 sp007693325--1:heptad_counter=MCP-48H--3:lbd_counter=:lca=d__Bacteria:lca_tree=g__PWMO01:name=N728658:ref_name_counter=])0.743:0.491345[&&NHX:Sample_counter=rhiztom3--1:Type_counter=GTDB--3||capture--1:capture_class_counter=c__Alphaproteobacteria--1:capture_domain_counter=d__Bacteria--1:capture_family_counter=f__Acetobacteraceae--1:capture_genus_counter=g__Roseomonas_B--1:capture_order_counter=o__Acetobacterales--1:capture_phylum_counter=p__Proteobacteria--1:capture_species_counter=s__Roseomonas_B sp016869735--1:gtdb_class_counter=c__Spirochaetia--3:gtdb_domain_counter=d__Bacteria--3:gtdb_family_counter=f__PWMO01--3:gtdb_genus_counter=g__PWMO01--3:gtdb_order_counter=o__DSM-27196--3:gtdb_phylum_counter=p__Spirochaetota--3:gtdb_species_counter=s__PWMO01 sp007123465--1||s__PWMO01 sp007130025--1||s__PWMO01 sp007693325--1:heptad_counter=MCP-24H--1||MCP-48H--3:lbd_counter=:lca_tree=g__PWMO01:name=N728659:ref_name_counter=],(4cad4d92-5bc8-409c-b44d-9f6520af980c_6@MCPsignal.24.175:0.00597225[&&NHX:Sample=rhiztom1:Type=capture:besthit=76.8:bitscore=158.0:capture_class=c__Alphaproteobacteria:capture_domain=d__Bacteria:capture_family=f__Stappiaceae:capture_genus=g__Breoghania:capture_order=o__Rhizobiales:capture_phylum=p__Proteobacteria:capture_species=s__Breoghania corrubedonensis:evalue=1.39e-49:gapopen=0.0:heptad=MCP-38H:length=151.0:mismatch=35.0:qcovhsp=100.0:qend=151.0:qstart=1.0:ref_name=RS_GCF_016653635.2_protein.faa_NZ_CP067420.1_1541@PF00015_full_PFAM.351.531:scovhsp=83.9:send=175.0:sstart=25.0],(da56c239-9d45-414b-8893-f6060fe3744c_4@MCPsignal.458.543:5e-09[&&NHX:Sample=rhiztom1:Type=capture:capture_class=c__Alphaproteobacteria:capture_domain=d__Bacteria:capture_family=f__Acetobacteraceae:capture_genus=g__Roseococcus:capture_order=o__Acetobacterales:capture_phylum=p__Proteobacteria:capture_species=s__Roseococcus sp019083995:heptad=MCP-38H],cfb9452d-bf3f-4561-b58a-eff4a347408d_3@MCPsignal.42.182:0.0470147[&&NHX:Sample=rhiztom3:Type=capture:capture_class=c__Alphaproteobacteria:capture_domain=d__Bacteria:capture_family=f__Sphingomonadaceae:capture_genus=g__Sphingomonas:capture_order=o__Sphingomonadales:capture_phylum=p__Proteobacteria:capture_species=s__Sphingomonas sp001423765:heptad=MCP-38H])0:5e-09[&&NHX:Sample_counter=rhiztom1--1||rhiztom3--1:Type_counter=capture--2:capture_class_counter=c__Alphaproteobacteria--2:capture_domain_counter=d__Bacteria--2:capture_family_counter=f__Acetobacteraceae--1||f__Sphingomonadaceae--1:capture_genus_counter=g__Roseococcus--1||g__Sphingomonas--1:capture_order_counter=o__Acetobacterales--1||o__Sphingomonadales--1:capture_phylum_counter=p__Proteobacteria--2:capture_species_counter=s__Roseococcus sp019083995--1||s__Sphingomonas sp001423765--1:gtdb_class_counter=:gtdb_domain_counter=:gtdb_family_counter=:gtdb_genus_counter=:gtdb_order_counter=:gtdb_phylum_counter=:gtdb_species_counter=:heptad_counter=MCP-38H--2:lbd_counter=:name=N728663:ref_name_counter=])0.964:0.460994[&&NHX:Sample_counter=rhiztom1--2||rhiztom3--1:Type_counter=capture--3:besthit_avg=76.8:besthit_max=76.8:besthit_min=76.8:besthit_std=0:besthit_sum=76.8:bitscore_avg=158.0:bitscore_max=158.0:bitscore_min=158.0:bitscore_std=0:bitscore_sum=158.0:capture_class_counter=c__Alphaproteobacteria--3:capture_domain_counter=d__Bacteria--3:capture_family_counter=f__Acetobacteraceae--1||f__Sphingomonadaceae--1||f__Stappiaceae--1:capture_genus_counter=g__Breoghania--1||g__Roseococcus--1||g__Sphingomonas--1:capture_order_counter=o__Acetobacterales--1||o__Rhizobiales--1||o__Sphingomonadales--1:capture_phylum_counter=p__Proteobacteria--3:capture_species_counter=s__Breoghania corrubedonensis--1||s__Roseococcus sp019083995--1||s__Sphingomonas sp001423765--1:evalue_avg=1.39e-49:evalue_max=1.39e-49:evalue_min=1.39e-49:evalue_std=0:evalue_sum=1.39e-49:gapopen_avg=0.0:gapopen_max=0.0:gapopen_min=0.0:gapopen_std=0:gapopen_sum=0.0:gtdb_class_counter=:gtdb_domain_counter=:gtdb_family_counter=:gtdb_genus_counter=:gtdb_order_counter=:gtdb_phylum_counter=:gtdb_species_counter=:heptad_counter=MCP-38H--3:lbd_counter=:length_avg=151.0:length_max=151.0:length_min=151.0:length_std=0:length_sum=151.0:mismatch_avg=35.0:mismatch_max=35.0:mismatch_min=35.0:mismatch_std=0:mismatch_sum=35.0:name=N728664:qcovhsp_avg=100.0:qcovhsp_max=100.0:qcovhsp_min=100.0:qcovhsp_std=0:qcovhsp_sum=100.0:qend_avg=151.0:qend_max=151.0:qend_min=151.0:qend_std=0:qend_sum=151.0:qstart_avg=1.0:qstart_max=1.0:qstart_min=1.0:qstart_std=0:qstart_sum=1.0:ref_name_counter=RS_GCF_016653635.2_protein.faa_NZ_CP067420.1_1541@PF00015_full_PFAM.351.531--1:scovhsp_avg=83.9:scovhsp_max=83.9:scovhsp_min=83.9:scovhsp_std=0:scovhsp_sum=83.9:send_avg=175.0:send_max=175.0:send_min=175.0:send_std=0:send_sum=175.0:sstart_avg=25.0:sstart_max=25.0:sstart_min=25.0:sstart_std=0:sstart_sum=25.0])0.9:0.309552[&&NHX:Sample_counter=rhiztom1--2||rhiztom3--2:Type_counter=GTDB--3||capture--4:besthit_avg=76.8:besthit_max=76.8:besthit_min=76.8:besthit_std=0:besthit_sum=76.8:bitscore_avg=158.0:bitscore_max=158.0:bitscore_min=158.0:bitscore_std=0:bitscore_sum=158.0:capture_class_counter=c__Alphaproteobacteria--4:capture_domain_counter=d__Bacteria--4:capture_family_counter=f__Acetobacteraceae--2||f__Sphingomonadaceae--1||f__Stappiaceae--1:capture_genus_counter=g__Breoghania--1||g__Roseococcus--1||g__Roseomonas_B--1||g__Sphingomonas--1:capture_order_counter=o__Acetobacterales--2||o__Rhizobiales--1||o__Sphingomonadales--1:capture_phylum_counter=p__Proteobacteria--4:capture_species_counter=s__Breoghania corrubedonensis--1||s__Roseococcus sp019083995--1||s__Roseomonas_B sp016869735--1||s__Sphingomonas sp001423765--1:evalue_avg=1.39e-49:evalue_max=1.39e-49:evalue_min=1.39e-49:evalue_std=0:evalue_sum=1.39e-49:gapopen_avg=0.0:gapopen_max=0.0:gapopen_min=0.0:gapopen_std=0:gapopen_sum=0.0:gtdb_class_counter=c__Spirochaetia--3:gtdb_domain_counter=d__Bacteria--3:gtdb_family_counter=f__PWMO01--3:gtdb_genus_counter=g__PWMO01--3:gtdb_order_counter=o__DSM-27196--3:gtdb_phylum_counter=p__Spirochaetota--3:gtdb_species_counter=s__PWMO01 sp007123465--1||s__PWMO01 sp007130025--1||s__PWMO01 sp007693325--1:heptad_counter=MCP-24H--1||MCP-38H--3||MCP-48H--3:lbd_counter=:lca_tree=g__PWMO01:length_avg=151.0:length_max=151.0:length_min=151.0:length_std=0:length_sum=151.0:mismatch_avg=35.0:mismatch_max=35.0:mismatch_min=35.0:mismatch_std=0:mismatch_sum=35.0:name=N728665:qcovhsp_avg=100.0:qcovhsp_max=100.0:qcovhsp_min=100.0:qcovhsp_std=0:qcovhsp_sum=100.0:qend_avg=151.0:qend_max=151.0:qend_min=151.0:qend_std=0:qend_sum=151.0:qstart_avg=1.0:qstart_max=1.0:qstart_min=1.0:qstart_std=0:qstart_sum=1.0:ref_name_counter=RS_GCF_016653635.2_protein.faa_NZ_CP067420.1_1541@PF00015_full_PFAM.351.531--1:scovhsp_avg=83.9:scovhsp_max=83.9:scovhsp_min=83.9:scovhsp_std=0:scovhsp_sum=83.9:send_avg=175.0:send_max=175.0:send_min=175.0:send_std=0:send_sum=175.0:sstart_avg=25.0:sstart_max=25.0:sstart_min=25.0:sstart_std=0:sstart_sum=25.0],(((5de9a814-dad1-460a-8b86-2a2d7e02a396_4@MCPsignal.94.141:5e-09[&&NHX:Sample=rhiztom2:Type=capture:capture_class=c__Alphaproteobacteria:capture_domain=d__Bacteria:capture_family=f__Caulobacteraceae:capture_genus=g__Caulobacter:capture_order=o__Caulobacterales:capture_phylum=p__Proteobacteria:capture_species=s__Caulobacter soli:heptad=MCP-38H],(f26031d0-309c-4cdf-b83c-733d900b620d_1@MCPsignal.31.111:0.0134661[&&NHX:Sample=rhiztom2:Type=capture:capture_class=c__UBA4738:capture_domain=d__Bacteria:capture_family=f__WHSQ01:capture_genus=g__WHSQ01:capture_order=o__CADDZG01:capture_phylum=p__Actinobacteriota:capture_species=s__WHSQ01 sp009380005:heptad=MCP-38H],(GB_GCA_002746255.1_protein.faa_NVWO01000029.1_13@PF00015_full_PFAM.1.121:0.0473406[&&NHX:Type=GTDB:gtdb_class=c__Alphaproteobacteria:gtdb_domain=d__Bacteria:gtdb_family=f__GCA-2746255:gtdb_genus=g__GCA-2746255:gtdb_order=o__GCA-2746255:gtdb_phylum=p__Proteobacteria:gtdb_species=s__GCA-2746255 sp002746255:heptad=MCP-38H:species=d__Bacteria_p__Proteobacteria_c__Alphaproteobacteria_o__GCA-2746255_f__GCA-2746255_g__GCA-2746255_s__GCA-2746255 sp002746255],cc989c3a-52fb-4087-bddb-a330d85cd64f_5@MCPsignal.197.255:5e-09[&&NHX:Sample=rhiztom1:Type=capture:capture_class=c__Verrucomicrobiae:capture_domain=d__Bacteria:capture_family=f__Opitutaceae:capture_genus=g__CAJCBL01:capture_order=o__Opitutales:capture_phylum=p__Verrucomicrobiota:capture_species=s__CAJCBL01 sp016711225:heptad=MCP-38H])0.415:0.0474458[&&NHX:Sample_counter=rhiztom1--1:Type_counter=GTDB--1||capture--1:capture_class_counter=c__Verrucomicrobiae--1:capture_domain_counter=d__Bacteria--1:capture_family_counter=f__Opitutaceae--1:capture_genus_counter=g__CAJCBL01--1:capture_order_counter=o__Opitutales--1:capture_phylum_counter=p__Verrucomicrobiota--1:capture_species_counter=s__CAJCBL01 sp016711225--1:gtdb_class_counter=c__Alphaproteobacteria--1:gtdb_domain_counter=d__Bacteria--1:gtdb_family_counter=f__GCA-2746255--1:gtdb_genus_counter=g__GCA-2746255--1:gtdb_order_counter=o__GCA-2746255--1:gtdb_phylum_counter=p__Proteobacteria--1:gtdb_species_counter=s__GCA-2746255 sp002746255--1:heptad_counter=MCP-38H--2:lbd_counter=:lca_tree=s__GCA-2746255 sp002746255:name=N728670:ref_name_counter=])0.504:0.0491113[&&NHX:Sample_counter=rhiztom1--1||rhiztom2--1:Type_counter=GTDB--1||capture--2:capture_class_counter=c__UBA4738--1||c__Verrucomicrobiae--1:capture_domain_counter=d__Bacteria--2:capture_family_counter=f__Opitutaceae--1||f__WHSQ01--1:capture_genus_counter=g__CAJCBL01--1||g__WHSQ01--1:capture_order_counter=o__CADDZG01--1||o__Opitutales--1:capture_phylum_counter=p__Actinobacteriota--1||p__Verrucomicrobiota--1:capture_species_counter=s__CAJCBL01 sp016711225--1||s__WHSQ01 sp009380005--1:gtdb_class_counter=c__Alphaproteobacteria--1:gtdb_domain_counter=d__Bacteria--1:gtdb_family_counter=f__GCA-2746255--1:gtdb_genus_counter=g__GCA-2746255--1:gtdb_order_counter=o__GCA-2746255--1:gtdb_phylum_counter=p__Proteobacteria--1:gtdb_species_counter=s__GCA-2746255 sp002746255--1:heptad_counter=MCP-38H--3:lbd_counter=:lca_tree=s__GCA-2746255 sp002746255:name=N728671:ref_name_counter=])0:1e-08[&&NHX:Sample_counter=rhiztom1--1||rhiztom2--2:Type_counter=GTDB--1||capture--3:capture_class_counter=c__Alphaproteobacteria--1||c__UBA4738--1||c__Verrucomicrobiae--1:capture_domain_counter=d__Bacteria--3:capture_family_counter=f__Caulobacteraceae--1||f__Opitutaceae--1||f__WHSQ01--1:capture_genus_counter=g__CAJCBL01--1||g__Caulobacter--1||g__WHSQ01--1:capture_order_counter=o__CADDZG01--1||o__Caulobacterales--1||o__Opitutales--1:capture_phylum_counter=p__Actinobacteriota--1||p__Proteobacteria--1||p__Verrucomicrobiota--1:capture_species_counter=s__CAJCBL01 sp016711225--1||s__Caulobacter soli--1||s__WHSQ01 sp009380005--1:gtdb_class_counter=c__Alphaproteobacteria--1:gtdb_domain_counter=d__Bacteria--1:gtdb_family_counter=f__GCA-2746255--1:gtdb_genus_counter=g__GCA-2746255--1:gtdb_order_counter=o__GCA-2746255--1:gtdb_phylum_counter=p__Proteobacteria--1:gtdb_species_counter=s__GCA-2746255 sp002746255--1:heptad_counter=MCP-38H--4:lbd_counter=:lca_tree=s__GCA-2746255 sp002746255:name=N728672:ref_name_counter=],(e2ca5af0-8b35-4525-8464-812c9074b262_1@MCPsignal.124.206:0.0825458[&&NHX:Sample=rhiztom1:Type=capture:capture_class=c__Actinomycetia:capture_domain=d__Bacteria:capture_family=f__Geodermatophilaceae:capture_genus=g__Blastococcus:capture_order=o__Mycobacteriales:capture_phylum=p__Actinobacteriota:capture_species=s__Blastococcus saxobsidens:heptad=MCP-38H],(971801b1-b7cb-4c34-84ca-132bc2872258_2@MCPsignal.104.159:0.021966[&&NHX:Sample=rhiztom2:Type=capture:capture_class=c__Actinomycetia:capture_domain=d__Bacteria:capture_family=f__Geodermatophilaceae:capture_genus=g__Blastococcus:capture_order=o__Mycobacteriales:capture_phylum=p__Actinobacteriota:capture_species=s__Blastococcus saxobsidens:heptad=MCP-38H],(((b802e676-376a-5dfa-8502-1a4eb29b5d42_6@MCPsignal.215.380:0.0620033[&&NHX:Sample=rhiztom2:Type=capture:besthit=45.1:bitscore=99.0:capture_class=c__Bacilli:capture_domain=d__Bacteria:capture_family=f__Sporolactobacillaceae:capture_genus=g__Sporolactobacillus:capture_order=o__Bacillales_G:capture_phylum=p__Firmicutes:capture_species=s__Sporolactobacillus sp004153165:evalue=5.01e-26:gapopen=2.0:heptad=MCP-38H:length=162.0:mismatch=87.0:qcovhsp=98.2:qend=164.0:qstart=3.0:ref_name=RS_GCF_000009985.1_protein.faa_NC_007626.1_3960@PF00015_full_PFAM.365.542:scovhsp=90.4:send=160.0:sstart=1.0],(29114cf8-91d3-4083-ae7a-66b5c046f1ac_2@MCPsignal.808.910:0.0170815[&&NHX:Sample=rhiztom1:Type=capture:capture_class=c__Actinomycetia:capture_domain=d__Bacteria:capture_family=f__Geodermatophilaceae:capture_genus=g__Blastococcus:capture_order=o__Mycobacteriales:capture_phylum=p__Actinobacteriota:capture_species=s__Blastococcus saxobsidens:heptad=MCP-38H],((((((((2420d1c7-beaa-437e-ae93-2a853d0c2271_3@MCPsignal.46.182:5e-09[&&NHX:Sample=rhiztom1:Type=capture:capture_class=c__Actinomycetia:capture_domain=d__Bacteria:capture_family=f__Geodermatophilaceae:capture_genus=g__Blastococcus:capture_order=o__Mycobacteriales:capture_phylum=p__Actinobacteriota:capture_species=s__Blastococcus saxobsidens:heptad=MCP-38H],(8ed76d46-9757-43b0-a597-42b6bf6beb25_6@MCPsignal.218.372:5e-09[&&NHX:Sample=rhiztom1:Type=capture:capture_class=c__Actinomycetia:capture_domain=d__Bacteria:capture_family=f__Geodermatophilaceae:capture_genus=g__Blastococcus:capture_order=o__Mycobacteriales:capture_phylum=p__Actinobacteriota:capture_species=s__Blastococcus saxobsidens:heptad=MCP-38H],(4163b548-33f6-44cf-867b-703a1554126f_5@MCPsignal.200.360:0.00470258[&&NHX:Sample=rhiztom1:Type=capture:capture_class=c__Actinomycetia:capture_domain=d__Bacteria:capture_family=f__Geodermatophilaceae:capture_genus=g__Blastococcus:capture_order=o__Mycobacteriales:capture_phylum=p__Actinobacteriota:capture_species=s__Blastococcus saxobsidens:heptad=MCP-38H],(((((((b15bc5c8-da1e-440a-beab-54ee80ede7f9_2@MCPsignal.166.313:5e-09[&&NHX:Sample=rhiztom2:Type=capture:capture_class=c__Actinomycetia:capture_domain=d__Bacteria:capture_family=f__Geodermatophilaceae:capture_genus=g__Blastococcus:capture_order=o__Mycobacteriales:capture_phylum=p__Actinobacteriota:capture_species=s__Blastococcus saxobsidens:heptad=MCP-38H],(2b2a2868-db33-4d4d-9c43-99d75fe64bef_2@MCPsignal.87.235:5e-09[&&NHX:Sample=rhiztom2:Type=capture:capture_class=c__Actinomycetia:capture_domain=d__Bacteria:capture_family=f__Geodermatophilaceae:capture_genus=g__Blastococcus:capture_order=o__Mycobacteriales:capture_phylum=p__Actinobacteriota:capture_species=s__Blastococcus saxobsidens:heptad=MCP-38H],2486fd98-ceb0-4494-be18-e5897867108b_4@MCPsignal.126.291:0.0469416[&&NHX:Sample=rhiztom1:Type=capture:capture_class=c__Actinomycetia:capture_domain=d__Bacteria:capture_family=f__Geodermatophilaceae:capture_genus=g__Blastococcus:capture_order=o__Mycobacteriales:capture_phylum=p__Actinobacteriota:capture_species=s__Blastococcus saxobsidens:heptad=MCP-38H])0:1.3e-08[&&NHX:Sample_counter=rhiztom1--1||rhiztom2--1:Type_counter=capture--2:capture_class_counter=c__Actinomycetia--2:capture_domain_counter=d__Bacteria--2:capture_family_counter=f__Geodermatophilaceae--2:capture_genus_counter=g__Blastococcus--2:capture_order_counter=o__Mycobacteriales--2:capture_phylum_counter=p__Actinobacteriota--2:capture_species_counter=s__Blastococcus saxobsidens--2:gtdb_class_counter=:gtdb_domain_counter=:gtdb_family_counter=:gtdb_genus_counter=:gtdb_order_counter=:gtdb_phylum_counter=:gtdb_species_counter=:heptad_counter=MCP-38H--2:lbd_counter=:name=N728683:ref_name_counter=])0:1.3e-08[&&NHX:Sample_counter=rhiztom1--1||rhiztom2--2:Type_counter=capture--3:capture_class_counter=c__Actinomycetia--3:capture_domain_counter=d__Bacteria--3:capture_family_counter=f__Geodermatophilaceae--3:capture_genus_counter=g__Blastococcus--3:capture_order_counter=o__Mycobacteriales--3:capture_phylum_counter=p__Actinobacteriota--3:capture_species_counter=s__Blastococcus saxobsidens--3:gtdb_class_counter=:gtdb_domain_counter=:gtdb_family_counter=:gtdb_genus_counter=:gtdb_order_counter=:gtdb_phylum_counter=:gtdb_species_counter=:heptad_counter=MCP-38H--3:lbd_counter=:name=N728684:ref_name_counter=],(b8cb9a05-ccf8-4a84-812a-16865f6c9788_1@MCPsignal.119.248:0.0536507[&&NHX:Sample=rhiztom1:Type=capture:capture_class=c__Actinomycetia:capture_domain=d__Bacteria:capture_family=f__Geodermatophilaceae:capture_genus=g__Blastococcus:capture_order=o__Mycobacteriales:capture_phylum=p__Actinobacteriota:capture_species=s__Blastococcus saxobsidens:heptad=MCP-38H],d73acd7c-88db-4dc3-8ab6-9ff6381680c8_5@MCPsignal.161.267:0.00834192[&&NHX:Sample=rhiztom1:Type=capture:capture_class=c__Actinomycetia:capture_domain=d__Bacteria:capture_family=f__Geodermatophilaceae:capture_genus=g__Blastococcus:capture_order=o__Mycobacteriales:capture_phylum=p__Actinobacteriota:capture_species=s__Blastococcus saxobsidens:heptad=MCP-38H])0:5e-09[&&NHX:Sample_counter=rhiztom1--2:Type_counter=capture--2:capture_class_counter=c__Actinomycetia--2:capture_domain_counter=d__Bacteria--2:capture_family_counter=f__Geodermatophilaceae--2:capture_genus_counter=g__Blastococcus--2:capture_order_counter=o__Mycobacteriales--2:capture_phylum_counter=p__Actinobacteriota--2:capture_species_counter=s__Blastococcus saxobsidens--2:gtdb_class_counter=:gtdb_domain_counter=:gtdb_family_counter=:gtdb_genus_counter=:gtdb_order_counter=:gtdb_phylum_counter=:gtdb_species_counter=:heptad_counter=MCP-38H--2:lbd_counter=:name=N728687:ref_name_counter=])0.475:1.3e-08[&&NHX:Sample_counter=rhiztom1--3||rhiztom2--2:Type_counter=capture--5:capture_class_counter=c__Actinomycetia--5:capture_domain_counter=d__Bacteria--5:capture_family_counter=f__Geodermatophilaceae--5:capture_genus_counter=g__Blastococcus--5:capture_order_counter=o__Mycobacteriales--5:capture_phylum_counter=p__Actinobacteriota--5:capture_species_counter=s__Blastococcus saxobsidens--5:gtdb_class_counter=:gtdb_domain_counter=:gtdb_family_counter=:gtdb_genus_counter=:gtdb_order_counter=:gtdb_phylum_counter=:gtdb_species_counter=:heptad_counter=MCP-38H--5:lbd_counter=:name=N728688:ref_name_counter=],c38c3ad2-3165-4d3b-a3d8-d8d80d10499b_2@MCPsignal.73.179:5e-09[&&NHX:Sample=rhiztom1:Type=capture:capture_class=c__Alphaproteobacteria:capture_domain=d__Bacteria:capture_family=f__Rhizobiaceae:capture_genus=g__Rhizobium:capture_order=o__Rhizobiales:capture_phylum=p__Proteobacteria:capture_species=s__Rhizobium leguminosarum_G:heptad=MCP-38H])0.334:1.3e-08[&&NHX:Sample_counter=rhiztom1--4||rhiztom2--2:Type_counter=capture--6:capture_class_counter=c__Actinomycetia--5||c__Alphaproteobacteria--1:capture_domain_counter=d__Bacteria--6:capture_family_counter=f__Geodermatophilaceae--5||f__Rhizobiaceae--1:capture_genus_counter=g__Blastococcus--5||g__Rhizobium--1:capture_order_counter=o__Mycobacteriales--5||o__Rhizobiales--1:capture_phylum_counter=p__Actinobacteriota--5||p__Proteobacteria--1:capture_species_counter=s__Blastococcus saxobsidens--5||s__Rhizobium leguminosarum_G--1:gtdb_class_counter=:gtdb_domain_counter=:gtdb_family_counter=:gtdb_genus_counter=:gtdb_order_counter=:gtdb_phylum_counter=:gtdb_species_counter=:heptad_counter=MCP-38H--6:lbd_counter=:name=N728690:ref_name_counter=],(3c06a219-1953-4ed2-9ec4-2d7160c97400_1@MCPsignal.126.253:0.00635767[&&NHX:Sample=rhiztom1:Type=capture:capture_class=c__Actinomycetia:capture_domain=d__Bacteria:capture_family=f__Geodermatophilaceae:capture_genus=g__Blastococcus:capture_order=o__Mycobacteriales:capture_phylum=p__Actinobacteriota:capture_species=s__Blastococcus saxobsidens:heptad=MCP-38H],80e60160-6663-43a4-a8bd-3426ee078d90_5@MCPsignal.217.304:5e-09[&&NHX:Sample=rhiztom1:Type=capture:capture_class=c__Alphaproteobacteria:capture_domain=d__Bacteria:capture_family=f__Rhizobiaceae:capture_genus=g__Nitratireductor_D:capture_order=o__Rhizobiales:capture_phylum=p__Proteobacteria:capture_species=s__Nitratireductor_D sp007922615:heptad=MCP-38H])0:5e-09[&&NHX:Sample_counter=rhiztom1--2:Type_counter=capture--2:capture_class_counter=c__Actinomycetia--1||c__Alphaproteobacteria--1:capture_domain_counter=d__Bacteria--2:capture_family_counter=f__Geodermatophilaceae--1||f__Rhizobiaceae--1:capture_genus_counter=g__Blastococcus--1||g__Nitratireductor_D--1:capture_order_counter=o__Mycobacteriales--1||o__Rhizobiales--1:capture_phylum_counter=p__Actinobacteriota--1||p__Proteobacteria--1:capture_species_counter=s__Blastococcus saxobsidens--1||s__Nitratireductor_D sp007922615--1:gtdb_class_counter=:gtdb_domain_counter=:gtdb_family_counter=:gtdb_genus_counter=:gtdb_order_counter=:gtdb_phylum_counter=:gtdb_species_counter=:heptad_counter=MCP-38H--2:lbd_counter=:name=N728693:ref_name_counter=])0.476:1.3e-08[&&NHX:Sample_counter=rhiztom1--6||rhiztom2--2:Type_counter=capture--8:capture_class_counter=c__Actinomycetia--6||c__Alphaproteobacteria--2:capture_domain_counter=d__Bacteria--8:capture_family_counter=f__Geodermatophilaceae--6||f__Rhizobiaceae--2:capture_genus_counter=g__Blastococcus--6||g__Nitratireductor_D--1||g__Rhizobium--1:capture_order_counter=o__Mycobacteriales--6||o__Rhizobiales--2:capture_phylum_counter=p__Actinobacteriota--6||p__Proteobacteria--2:capture_species_counter=s__Blastococcus saxobsidens--6||s__Nitratireductor_D sp007922615--1||s__Rhizobium leguminosarum_G--1:gtdb_class_counter=:gtdb_domain_counter=:gtdb_family_counter=:gtdb_genus_counter=:gtdb_order_counter=:gtdb_phylum_counter=:gtdb_species_counter=:heptad_counter=MCP-38H--8:lbd_counter=:name=N728694:ref_name_counter=],1763711c-cc80-4d1f-9d54-436ee31b817f_5@MCPsignal.103.198:5e-09[&&NHX:Sample=rhiztom2:Type=capture:capture_class=c__Alphaproteobacteria:capture_domain=d__Bacteria:capture_family=f__Rhizobiaceae:capture_genus=g__Neorhizobium:capture_order=o__Rhizobiales:capture_phylum=p__Proteobacteria:capture_species=s__Neorhizobium sp900111905:heptad=MCP-38H])0.334:1.3e-08[&&NHX:Sample_counter=rhiztom1--6||rhiztom2--3:Type_counter=capture--9:capture_class_counter=c__Actinomycetia--6||c__Alphaproteobacteria--3:capture_domain_counter=d__Bacteria--9:capture_family_counter=f__Geodermatophilaceae--6||f__Rhizobiaceae--3:capture_genus_counter=g__Blastococcus--6||g__Neorhizobium--1||g__Nitratireductor_D--1||g__Rhizobium--1:capture_order_counter=o__Mycobacteriales--6||o__Rhizobiales--3:capture_phylum_counter=p__Actinobacteriota--6||p__Proteobacteria--3:capture_species_counter=s__Blastococcus saxobsidens--6||s__Neorhizobium sp900111905--1||s__Nitratireductor_D sp007922615--1||s__Rhizobium leguminosarum_G--1:gtdb_class_counter=:gtdb_domain_counter=:gtdb_family_counter=:gtdb_genus_counter=:gtdb_order_counter=:gtdb_phylum_counter=:gtdb_species_counter=:heptad_counter=MCP-38H--9:lbd_counter=:name=N728696:ref_name_counter=],4a10cda2-1718-4df9-98ad-78dc12e3a0e2_2@MCPsignal.34.170:5e-09[&&NHX:Sample=rhiztom2:Type=capture:capture_class=c__Actinomycetia:capture_domain=d__Bacteria:capture_family=f__Geodermatophilaceae:capture_genus=g__Blastococcus:capture_order=o__Mycobacteriales:capture_phylum=p__Actinobacteriota:capture_species=s__Blastococcus saxobsidens:heptad=MCP-38H])0.01:1.3e-08[&&NHX:Sample_counter=rhiztom1--6||rhiztom2--4:Type_counter=capture--10:capture_class_counter=c__Actinomycetia--7||c__Alphaproteobacteria--3:capture_domain_counter=d__Bacteria--10:capture_family_counter=f__Geodermatophilaceae--7||f__Rhizobiaceae--3:capture_genus_counter=g__Blastococcus--7||g__Neorhizobium--1||g__Nitratireductor_D--1||g__Rhizobium--1:capture_order_counter=o__Mycobacteriales--7||o__Rhizobiales--3:capture_phylum_counter=p__Actinobacteriota--7||p__Proteobacteria--3:capture_species_counter=s__Blastococcus saxobsidens--7||s__Neorhizobium sp900111905--1||s__Nitratireductor_D sp007922615--1||s__Rhizobium leguminosarum_G--1:gtdb_class_counter=:gtdb_domain_counter=:gtdb_family_counter=:gtdb_genus_counter=:gtdb_order_counter=:gtdb_phylum_counter=:gtdb_species_counter=:heptad_counter=MCP-38H--10:lbd_counter=:name=N728698:ref_name_counter=],90b5b4c0-aec0-4582-86c8-8fbdfa7184e2_6@MCPsignal.135.241:5e-09[&&NHX:Sample=rhiztom2:Type=capture:besthit=70.8:bitscore=122.0:capture_class=c__Actinomycetia:capture_domain=d__Bacteria:capture_family=f__Geodermatophilaceae:capture_genus=g__Blastococcus:capture_order=o__Mycobacteriales:capture_phylum=p__Actinobacteriota:capture_species=s__Blastococcus saxobsidens:evalue=4.17e-36:gapopen=1.0:heptad=MCP-38H:length=106.0:mismatch=28.0:qcovhsp=100.0:qend=106.0:qstart=1.0:ref_name=RS_GCF_003966125.1_protein.faa_NZ_RXMA01000031.1_13@PF00015_full_PFAM.486.665:scovhsp=57.5:send=115.0:sstart=13.0])0.921:1.3e-08[&&NHX:Sample_counter=rhiztom1--6||rhiztom2--5:Type_counter=capture--11:besthit_avg=70.8:besthit_max=70.8:besthit_min=70.8:besthit_std=0:besthit_sum=70.8:bitscore_avg=122.0:bitscore_max=122.0:bitscore_min=122.0:bitscore_std=0:bitscore_sum=122.0:capture_class_counter=c__Actinomycetia--8||c__Alphaproteobacteria--3:capture_domain_counter=d__Bacteria--11:capture_family_counter=f__Geodermatophilaceae--8||f__Rhizobiaceae--3:capture_genus_counter=g__Blastococcus--8||g__Neorhizobium--1||g__Nitratireductor_D--1||g__Rhizobium--1:capture_order_counter=o__Mycobacteriales--8||o__Rhizobiales--3:capture_phylum_counter=p__Actinobacteriota--8||p__Proteobacteria--3:capture_species_counter=s__Blastococcus saxobsidens--8||s__Neorhizobium sp900111905--1||s__Nitratireductor_D sp007922615--1||s__Rhizobium leguminosarum_G--1:evalue_avg=4.17e-36:evalue_max=4.17e-36:evalue_min=4.17e-36:evalue_std=0:evalue_sum=4.17e-36:gapopen_avg=1.0:gapopen_max=1.0:gapopen_min=1.0:gapopen_std=0:gapopen_sum=1.0:gtdb_class_counter=:gtdb_domain_counter=:gtdb_family_counter=:gtdb_genus_counter=:gtdb_order_counter=:gtdb_phylum_counter=:gtdb_species_counter=:heptad_counter=MCP-38H--11:lbd_counter=:length_avg=106.0:length_max=106.0:length_min=106.0:length_std=0:length_sum=106.0:mismatch_avg=28.0:mismatch_max=28.0:mismatch_min=28.0:mismatch_std=0:mismatch_sum=28.0:name=N728700:qcovhsp_avg=100.0:qcovhsp_max=100.0:qcovhsp_min=100.0:qcovhsp_std=0:qcovhsp_sum=100.0:qend_avg=106.0:qend_max=106.0:qend_min=106.0:qend_std=0:qend_sum=106.0:qstart_avg=1.0:qstart_max=1.0:qstart_min=1.0:qstart_std=0:qstart_sum=1.0:ref_name_counter=RS_GCF_003966125.1_protein.faa_NZ_RXMA01000031.1_13@PF00015_full_PFAM.486.665--1:scovhsp_avg=57.5:scovhsp_max=57.5:scovhsp_min=57.5:scovhsp_std=0:scovhsp_sum=57.5:send_avg=115.0:send_max=115.0:send_min=115.0:send_std=0:send_sum=115.0:sstart_avg=13.0:sstart_max=13.0:sstart_min=13.0:sstart_std=0:sstart_sum=13.0])0:5e-09[&&NHX:Sample_counter=rhiztom1--7||rhiztom2--5:Type_counter=capture--12:besthit_avg=70.8:besthit_max=70.8:besthit_min=70.8:besthit_std=0:besthit_sum=70.8:bitscore_avg=122.0:bitscore_max=122.0:bitscore_min=122.0:bitscore_std=0:bitscore_sum=122.0:capture_class_counter=c__Actinomycetia--9||c__Alphaproteobacteria--3:capture_domain_counter=d__Bacteria--12:capture_family_counter=f__Geodermatophilaceae--9||f__Rhizobiaceae--3:capture_genus_counter=g__Blastococcus--9||g__Neorhizobium--1||g__Nitratireductor_D--1||g__Rhizobium--1:capture_order_counter=o__Mycobacteriales--9||o__Rhizobiales--3:capture_phylum_counter=p__Actinobacteriota--9||p__Proteobacteria--3:capture_species_counter=s__Blastococcus saxobsidens--9||s__Neorhizobium sp900111905--1||s__Nitratireductor_D sp007922615--1||s__Rhizobium leguminosarum_G--1:evalue_avg=4.17e-36:evalue_max=4.17e-36:evalue_min=4.17e-36:evalue_std=0:evalue_sum=4.17e-36:gapopen_avg=1.0:gapopen_max=1.0:gapopen_min=1.0:gapopen_std=0:gapopen_sum=1.0:gtdb_class_counter=:gtdb_domain_counter=:gtdb_family_counter=:gtdb_genus_counter=:gtdb_order_counter=:gtdb_phylum_counter=:gtdb_species_counter=:heptad_counter=MCP-38H--12:lbd_counter=:length_avg=106.0:length_max=106.0:length_min=106.0:length_std=0:length_sum=106.0:mismatch_avg=28.0:mismatch_max=28.0:mismatch_min=28.0:mismatch_std=0:mismatch_sum=28.0:name=N728701:qcovhsp_avg=100.0:qcovhsp_max=100.0:qcovhsp_min=100.0:qcovhsp_std=0:qcovhsp_sum=100.0:qend_avg=106.0:qend_max=106.0:qend_min=106.0:qend_std=0:qend_sum=106.0:qstart_avg=1.0:qstart_max=1.0:qstart_min=1.0:qstart_std=0:qstart_sum=1.0:ref_name_counter=RS_GCF_003966125.1_protein.faa_NZ_RXMA01000031.1_13@PF00015_full_PFAM.486.665--1:scovhsp_avg=57.5:scovhsp_max=57.5:scovhsp_min=57.5:scovhsp_std=0:scovhsp_sum=57.5:send_avg=115.0:send_max=115.0:send_min=115.0:send_std=0:send_sum=115.0:sstart_avg=13.0:sstart_max=13.0:sstart_min=13.0:sstart_std=0:sstart_sum=13.0])0:5e-09[&&NHX:Sample_counter=rhiztom1--8||rhiztom2--5:Type_counter=capture--13:besthit_avg=70.8:besthit_max=70.8:besthit_min=70.8:besthit_std=0:besthit_sum=70.8:bitscore_avg=122.0:bitscore_max=122.0:bitscore_min=122.0:bitscore_std=0:bitscore_sum=122.0:capture_class_counter=c__Actinomycetia--10||c__Alphaproteobacteria--3:capture_domain_counter=d__Bacteria--13:capture_family_counter=f__Geodermatophilaceae--10||f__Rhizobiaceae--3:capture_genus_counter=g__Blastococcus--10||g__Neorhizobium--1||g__Nitratireductor_D--1||g__Rhizobium--1:capture_order_counter=o__Mycobacteriales--10||o__Rhizobiales--3:capture_phylum_counter=p__Actinobacteriota--10||p__Proteobacteria--3:capture_species_counter=s__Blastococcus saxobsidens--10||s__Neorhizobium sp900111905--1||s__Nitratireductor_D sp007922615--1||s__Rhizobium leguminosarum_G--1:evalue_avg=4.17e-36:evalue_max=4.17e-36:evalue_min=4.17e-36:evalue_std=0:evalue_sum=4.17e-36:gapopen_avg=1.0:gapopen_max=1.0:gapopen_min=1.0:gapopen_std=0:gapopen_sum=1.0:gtdb_class_counter=:gtdb_domain_counter=:gtdb_family_counter=:gtdb_genus_counter=:gtdb_order_counter=:gtdb_phylum_counter=:gtdb_species_counter=:heptad_counter=MCP-38H--13:lbd_counter=:length_avg=106.0:length_max=106.0:length_min=106.0:length_std=0:length_sum=106.0:mismatch_avg=28.0:mismatch_max=28.0:mismatch_min=28.0:mismatch_std=0:mismatch_sum=28.0:name=N728702:qcovhsp_avg=100.0:qcovhsp_max=100.0:qcovhsp_min=100.0:qcovhsp_std=0:qcovhsp_sum=100.0:qend_avg=106.0:qend_max=106.0:qend_min=106.0:qend_std=0:qend_sum=106.0:qstart_avg=1.0:qstart_max=1.0:qstart_min=1.0:qstart_std=0:qstart_sum=1.0:ref_name_counter=RS_GCF_003966125.1_protein.faa_NZ_RXMA01000031.1_13@PF00015_full_PFAM.486.665--1:scovhsp_avg=57.5:scovhsp_max=57.5:scovhsp_min=57.5:scovhsp_std=0:scovhsp_sum=57.5:send_avg=115.0:send_max=115.0:send_min=115.0:send_std=0:send_sum=115.0:sstart_avg=13.0:sstart_max=13.0:sstart_min=13.0:sstart_std=0:sstart_sum=13.0])0:5e-09[&&NHX:Sample_counter=rhiztom1--9||rhiztom2--5:Type_counter=capture--14:besthit_avg=70.8:besthit_max=70.8:besthit_min=70.8:besthit_std=0:besthit_sum=70.8:bitscore_avg=122.0:bitscore_max=122.0:bitscore_min=122.0:bitscore_std=0:bitscore_sum=122.0:capture_class_counter=c__Actinomycetia--11||c__Alphaproteobacteria--3:capture_domain_counter=d__Bacteria--14:capture_family_counter=f__Geodermatophilaceae--11||f__Rhizobiaceae--3:capture_genus_counter=g__Blastococcus--11||g__Neorhizobium--1||g__Nitratireductor_D--1||g__Rhizobium--1:capture_order_counter=o__Mycobacteriales--11||o__Rhizobiales--3:capture_phylum_counter=p__Actinobacteriota--11||p__Proteobacteria--3:capture_species_counter=s__Blastococcus saxobsidens--11||s__Neorhizobium sp900111905--1||s__Nitratireductor_D sp007922615--1||s__Rhizobium leguminosarum_G--1:evalue_avg=4.17e-36:evalue_max=4.17e-36:evalue_min=4.17e-36:evalue_std=0:evalue_sum=4.17e-36:gapopen_avg=1.0:gapopen_max=1.0:gapopen_min=1.0:gapopen_std=0:gapopen_sum=1.0:gtdb_class_counter=:gtdb_domain_counter=:gtdb_family_counter=:gtdb_genus_counter=:gtdb_order_counter=:gtdb_phylum_counter=:gtdb_species_counter=:heptad_counter=MCP-38H--14:lbd_counter=:length_avg=106.0:length_max=106.0:length_min=106.0:length_std=0:length_sum=106.0:mismatch_avg=28.0:mismatch_max=28.0:mismatch_min=28.0:mismatch_std=0:mismatch_sum=28.0:name=N728703:qcovhsp_avg=100.0:qcovhsp_max=100.0:qcovhsp_min=100.0:qcovhsp_std=0:qcovhsp_sum=100.0:qend_avg=106.0:qend_max=106.0:qend_min=106.0:qend_std=0:qend_sum=106.0:qstart_avg=1.0:qstart_max=1.0:qstart_min=1.0:qstart_std=0:qstart_sum=1.0:ref_name_counter=RS_GCF_003966125.1_protein.faa_NZ_RXMA01000031.1_13@PF00015_full_PFAM.486.665--1:scovhsp_avg=57.5:scovhsp_max=57.5:scovhsp_min=57.5:scovhsp_std=0:scovhsp_sum=57.5:send_avg=115.0:send_max=115.0:send_min=115.0:send_std=0:send_sum=115.0:sstart_avg=13.0:sstart_max=13.0:sstart_min=13.0:sstart_std=0:sstart_sum=13.0],eeff1ea4-0460-5a90-9c16-fe43968d6f65_2@MCPsignal.117.254:5e-09[&&NHX:Sample=rhiztom1:Type=capture:besthit=59.3:bitscore=119.0:capture_class=c__Actinomycetia:capture_domain=d__Bacteria:capture_family=f__Geodermatophilaceae:capture_genus=g__Blastococcus:capture_order=o__Mycobacteriales:capture_phylum=p__Actinobacteriota:capture_species=s__Blastococcus saxobsidens:evalue=1.7e-34:gapopen=0.0:heptad=MCP-38H:length=135.0:mismatch=55.0:qcovhsp=98.5:qend=135.0:qstart=1.0:ref_name=RS_GCF_000938305.1_protein.faa_NZ_JYMT01000004.1_306@PF00015_full_PFAM.498.668:scovhsp=79.4:send=141.0:sstart=7.0])0.114:5e-09[&&NHX:Sample_counter=rhiztom1--10||rhiztom2--5:Type_counter=capture--15:besthit_avg=65.05:besthit_max=70.8:besthit_min=59.3:besthit_std=8.131727983645296:besthit_sum=130.1:bitscore_avg=120.5:bitscore_max=122.0:bitscore_min=119.0:bitscore_std=2.1213203435596424:bitscore_sum=241.0:capture_class_counter=c__Actinomycetia--12||c__Alphaproteobacteria--3:capture_domain_counter=d__Bacteria--15:capture_family_counter=f__Geodermatophilaceae--12||f__Rhizobiaceae--3:capture_genus_counter=g__Blastococcus--12||g__Neorhizobium--1||g__Nitratireductor_D--1||g__Rhizobium--1:capture_order_counter=o__Mycobacteriales--12||o__Rhizobiales--3:capture_phylum_counter=p__Actinobacteriota--12||p__Proteobacteria--3:capture_species_counter=s__Blastococcus saxobsidens--12||s__Neorhizobium sp900111905--1||s__Nitratireductor_D sp007922615--1||s__Rhizobium leguminosarum_G--1:evalue_avg=8.7085e-35:evalue_max=1.7e-34:evalue_min=4.17e-36:evalue_std=1.1725951752416519e-34:evalue_sum=1.7417e-34:gapopen_avg=0.5:gapopen_max=1.0:gapopen_min=0.0:gapopen_std=0.7071067811865476:gapopen_sum=1.0:gtdb_class_counter=:gtdb_domain_counter=:gtdb_family_counter=:gtdb_genus_counter=:gtdb_order_counter=:gtdb_phylum_counter=:gtdb_species_counter=:heptad_counter=MCP-38H--15:lbd_counter=:length_avg=120.5:length_max=135.0:length_min=106.0:length_std=20.506096654409877:length_sum=241.0:mismatch_avg=41.5:mismatch_max=55.0:mismatch_min=28.0:mismatch_std=19.091883092036785:mismatch_sum=83.0:name=N728705:qcovhsp_avg=99.25:qcovhsp_max=100.0:qcovhsp_min=98.5:qcovhsp_std=1.0606601717798212:qcovhsp_sum=198.5:qend_avg=120.5:qend_max=135.0:qend_min=106.0:qend_std=20.506096654409877:qend_sum=241.0:qstart_avg=1.0:qstart_max=1.0:qstart_min=1.0:qstart_std=0.0:qstart_sum=2.0:ref_name_counter=RS_GCF_000938305.1_protein.faa_NZ_JYMT01000004.1_306@PF00015_full_PFAM.498.668--1||RS_GCF_003966125.1_protein.faa_NZ_RXMA01000031.1_13@PF00015_full_PFAM.486.665--1:scovhsp_avg=68.45:scovhsp_max=79.4:scovhsp_min=57.5:scovhsp_std=15.485638507985394:scovhsp_sum=136.9:send_avg=128.0:send_max=141.0:send_min=115.0:send_std=18.384776310850235:send_sum=256.0:sstart_avg=10.0:sstart_max=13.0:sstart_min=7.0:sstart_std=4.242640687119285:sstart_sum=20.0],304b777e-0a8d-5802-b792-b61d26158e56_1@MCPsignal.201.324:0.0295384[&&NHX:Sample=rhiztom2:Type=capture:besthit=62.0:bitscore=120.0:capture_class=c__Actinomycetia:capture_domain=d__Bacteria:capture_family=f__Geodermatophilaceae:capture_genus=g__Blastococcus:capture_order=o__Mycobacteriales:capture_phylum=p__Actinobacteriota:capture_species=s__Blastococcus saxobsidens:evalue=3.56e-35:gapopen=0.0:heptad=MCP-38H:length=121.0:mismatch=46.0:qcovhsp=98.4:qend=123.0:qstart=3.0:ref_name=RS_GCF_000938305.1_protein.faa_NZ_JYMT01000004.1_306@PF00015_full_PFAM.498.668:scovhsp=71.2:send=141.0:sstart=21.0])0:5e-09[&&NHX:Sample_counter=rhiztom1--10||rhiztom2--6:Type_counter=capture--16:besthit_avg=64.03333333333333:besthit_max=70.8:besthit_min=59.3:besthit_std=6.013595707505895:besthit_sum=192.1:bitscore_avg=120.33333333333333:bitscore_max=122.0:bitscore_min=119.0:bitscore_std=1.5275252316519468:bitscore_sum=361.0:capture_class_counter=c__Actinomycetia--13||c__Alphaproteobacteria--3:capture_domain_counter=d__Bacteria--16:capture_family_counter=f__Geodermatophilaceae--13||f__Rhizobiaceae--3:capture_genus_counter=g__Blastococcus--13||g__Neorhizobium--1||g__Nitratireductor_D--1||g__Rhizobium--1:capture_order_counter=o__Mycobacteriales--13||o__Rhizobiales--3:capture_phylum_counter=p__Actinobacteriota--13||p__Proteobacteria--3:capture_species_counter=s__Blastococcus saxobsidens--13||s__Neorhizobium sp900111905--1||s__Nitratireductor_D sp007922615--1||s__Rhizobium leguminosarum_G--1:evalue_avg=6.992333333333334e-35:evalue_max=1.7e-34:evalue_min=4.17e-36:evalue_std=8.808215275147022e-35:evalue_sum=2.0977e-34:gapopen_avg=0.3333333333333333:gapopen_max=1.0:gapopen_min=0.0:gapopen_std=0.5773502691896258:gapopen_sum=1.0:gtdb_class_counter=:gtdb_domain_counter=:gtdb_family_counter=:gtdb_genus_counter=:gtdb_order_counter=:gtdb_phylum_counter=:gtdb_species_counter=:heptad_counter=MCP-38H--16:lbd_counter=:length_avg=120.66666666666667:length_max=135.0:length_min=106.0:length_std=14.502873278538061:length_sum=362.0:mismatch_avg=43.0:mismatch_max=55.0:mismatch_min=28.0:mismatch_std=13.74772708486752:mismatch_sum=129.0:name=N728707:qcovhsp_avg=98.96666666666665:qcovhsp_max=100.0:qcovhsp_min=98.4:qcovhsp_std=0.8962886439832484:qcovhsp_sum=296.9:qend_avg=121.33333333333333:qend_max=135.0:qend_min=106.0:qend_std=14.571661996262929:qend_sum=364.0:qstart_avg=1.6666666666666667:qstart_max=3.0:qstart_min=1.0:qstart_std=1.1547005383792517:qstart_sum=5.0:ref_name_counter=RS_GCF_000938305.1_protein.faa_NZ_JYMT01000004.1_306@PF00015_full_PFAM.498.668--2||RS_GCF_003966125.1_protein.faa_NZ_RXMA01000031.1_13@PF00015_full_PFAM.486.665--1:scovhsp_avg=69.36666666666667:scovhsp_max=79.4:scovhsp_min=57.5:scovhsp_std=11.064507821558689:scovhsp_sum=208.10000000000002:send_avg=132.33333333333334:send_max=141.0:send_min=115.0:send_std=15.01110699893027:send_sum=397.0:sstart_avg=13.666666666666666:sstart_max=21.0:sstart_min=7.0:sstart_std=7.023769168568493:sstart_sum=41.0],(f09889e1-f25a-4d39-8be1-2af58b9bdbd2_5@MCPsignal.49.209:0[&&NHX:Sample=rhiztom2:Type=capture:capture_class=c__Actinomycetia:capture_domain=d__Bacteria:capture_family=f__Geodermatophilaceae:capture_genus=g__Blastococcus:capture_order=o__Mycobacteriales:capture_phylum=p__Actinobacteriota:capture_species=s__Blastococcus saxobsidens:heptad=MCP-38H],57197fb0-bdc5-4a54-bc7d-78b73c9d87b7_3@MCPsignal.28.188:0[&&NHX:Sample=rhiztom3:Type=capture:capture_class=c__Actinomycetia:capture_domain=d__Bacteria:capture_family=f__Geodermatophilaceae:capture_genus=g__Blastococcus:capture_order=o__Mycobacteriales:capture_phylum=p__Actinobacteriota:capture_species=s__Blastococcus saxobsidens:heptad=MCP-38H]):5e-09[&&NHX:Sample_counter=rhiztom2--1||rhiztom3--1:Type_counter=capture--2:capture_class_counter=c__Actinomycetia--2:capture_domain_counter=d__Bacteria--2:capture_family_counter=f__Geodermatophilaceae--2:capture_genus_counter=g__Blastococcus--2:capture_order_counter=o__Mycobacteriales--2:capture_phylum_counter=p__Actinobacteriota--2:capture_species_counter=s__Blastococcus saxobsidens--2:gtdb_class_counter=:gtdb_domain_counter=:gtdb_family_counter=:gtdb_genus_counter=:gtdb_order_counter=:gtdb_phylum_counter=:gtdb_species_counter=:heptad_counter=MCP-38H--2:lbd_counter=:name=N728710:ref_name_counter=])0:5e-09[&&NHX:Sample_counter=rhiztom1--10||rhiztom2--7||rhiztom3--1:Type_counter=capture--18:besthit_avg=64.03333333333335:besthit_max=70.8:besthit_min=59.3:besthit_std=6.013595707505895:besthit_sum=192.10000000000002:bitscore_avg=120.33333333333333:bitscore_max=122.0:bitscore_min=119.0:bitscore_std=1.5275252316519468:bitscore_sum=361.0:capture_class_counter=c__Actinomycetia--15||c__Alphaproteobacteria--3:capture_domain_counter=d__Bacteria--18:capture_family_counter=f__Geodermatophilaceae--15||f__Rhizobiaceae--3:capture_genus_counter=g__Blastococcus--15||g__Neorhizobium--1||g__Nitratireductor_D--1||g__Rhizobium--1:capture_order_counter=o__Mycobacteriales--15||o__Rhizobiales--3:capture_phylum_counter=p__Actinobacteriota--15||p__Proteobacteria--3:capture_species_counter=s__Blastococcus saxobsidens--15||s__Neorhizobium sp900111905--1||s__Nitratireductor_D sp007922615--1||s__Rhizobium leguminosarum_G--1:evalue_avg=6.992333333333334e-35:evalue_max=1.7e-34:evalue_min=4.17e-36:evalue_std=8.808215275147022e-35:evalue_sum=2.0977e-34:gapopen_avg=0.3333333333333333:gapopen_max=1.0:gapopen_min=0.0:gapopen_std=0.5773502691896258:gapopen_sum=1.0:gtdb_class_counter=:gtdb_domain_counter=:gtdb_family_counter=:gtdb_genus_counter=:gtdb_order_counter=:gtdb_phylum_counter=:gtdb_species_counter=:heptad_counter=MCP-38H--18:lbd_counter=:length_avg=120.66666666666667:length_max=135.0:length_min=106.0:length_std=14.502873278538061:length_sum=362.0:mismatch_avg=43.0:mismatch_max=55.0:mismatch_min=28.0:mismatch_std=13.74772708486752:mismatch_sum=129.0:name=N728711:qcovhsp_avg=98.96666666666665:qcovhsp_max=100.0:qcovhsp_min=98.4:qcovhsp_std=0.8962886439832484:qcovhsp_sum=296.9:qend_avg=121.33333333333333:qend_max=135.0:qend_min=106.0:qend_std=14.571661996262929:qend_sum=364.0:qstart_avg=1.6666666666666667:qstart_max=3.0:qstart_min=1.0:qstart_std=1.1547005383792517:qstart_sum=5.0:ref_name_counter=RS_GCF_000938305.1_protein.faa_NZ_JYMT01000004.1_306@PF00015_full_PFAM.498.668--2||RS_GCF_003966125.1_protein.faa_NZ_RXMA01000031.1_13@PF00015_full_PFAM.486.665--1:scovhsp_avg=69.36666666666666:scovhsp_max=79.4:scovhsp_min=57.5:scovhsp_std=11.064507821558689:scovhsp_sum=208.1:send_avg=132.33333333333334:send_max=141.0:send_min=115.0:send_std=15.011106998930272:send_sum=397.0:sstart_avg=13.666666666666666:sstart_max=21.0:sstart_min=7.0:sstart_std=7.023769168568492:sstart_sum=41.0],(2f1b7bfd-a3a6-4067-a935-f63fe9d9c8d1_3@MCPsignal.64.144:5e-09[&&NHX:Sample=rhiztom2:Type=capture:capture_class=c__Actinomycetia:capture_domain=d__Bacteria:capture_family=f__Geodermatophilaceae:capture_genus=g__Blastococcus:capture_order=o__Mycobacteriales:capture_phylum=p__Actinobacteriota:capture_species=s__Blastococcus saxobsidens:heptad=MCP-38H],(((9ca20a3f-befc-43ed-9c44-783dcea1155b_5@MCPsignal.46.142:0.00612127[&&NHX:Sample=rhiztom2:Type=capture:besthit=53.8:bitscore=86.7:capture_class=c__Alphaproteobacteria:capture_domain=d__Bacteria:capture_family=f__Rhizobiaceae:capture_genus=g__Rhizobium:capture_order=o__Rhizobiales:capture_phylum=p__Proteobacteria:capture_species=s__Rhizobium leguminosarum_G:evalue=2.9e-22:gapopen=0.0:heptad=MCP-38H:length=93.0:mismatch=43.0:qcovhsp=96.9:qend=93.0:qstart=1.0:ref_name=RS_GCF_000382365.1_protein.faa_NZ_KB908215.1_903@PF00015_full_PFAM.366.544:scovhsp=52.2:send=144.0:sstart=52.0],6c124ab8-0e56-4e81-a36f-e1acd3f6ba84_4@MCPsignal.87.157:5e-09[&&NHX:Sample=rhiztom1:Type=capture:capture_class=c__Actinomycetia:capture_domain=d__Bacteria:capture_family=f__Geodermatophilaceae:capture_genus=g__Blastococcus:capture_order=o__Mycobacteriales:capture_phylum=p__Actinobacteriota:capture_species=s__Blastococcus saxobsidens:heptad=MCP-38H])0.691:0.0539332[&&NHX:Sample_counter=rhiztom1--1||rhiztom2--1:Type_counter=capture--2:besthit_avg=53.8:besthit_max=53.8:besthit_min=53.8:besthit_std=0:besthit_sum=53.8:bitscore_avg=86.7:bitscore_max=86.7:bitscore_min=86.7:bitscore_std=0:bitscore_sum=86.7:capture_class_counter=c__Actinomycetia--1||c__Alphaproteobacteria--1:capture_domain_counter=d__Bacteria--2:capture_family_counter=f__Geodermatophilaceae--1||f__Rhizobiaceae--1:capture_genus_counter=g__Blastococcus--1||g__Rhizobium--1:capture_order_counter=o__Mycobacteriales--1||o__Rhizobiales--1:capture_phylum_counter=p__Actinobacteriota--1||p__Proteobacteria--1:capture_species_counter=s__Blastococcus saxobsidens--1||s__Rhizobium leguminosarum_G--1:evalue_avg=2.9e-22:evalue_max=2.9e-22:evalue_min=2.9e-22:evalue_std=0:evalue_sum=2.9e-22:gapopen_avg=0.0:gapopen_max=0.0:gapopen_min=0.0:gapopen_std=0:gapopen_sum=0.0:gtdb_class_counter=:gtdb_domain_counter=:gtdb_family_counter=:gtdb_genus_counter=:gtdb_order_counter=:gtdb_phylum_counter=:gtdb_species_counter=:heptad_counter=MCP-38H--2:lbd_counter=:length_avg=93.0:length_max=93.0:length_min=93.0:length_std=0:length_sum=93.0:mismatch_avg=43.0:mismatch_max=43.0:mismatch_min=43.0:mismatch_std=0:mismatch_sum=43.0:name=N728715:qcovhsp_avg=96.9:qcovhsp_max=96.9:qcovhsp_min=96.9:qcovhsp_std=0:qcovhsp_sum=96.9:qend_avg=93.0:qend_max=93.0:qend_min=93.0:qend_std=0:qend_sum=93.0:qstart_avg=1.0:qstart_max=1.0:qstart_min=1.0:qstart_std=0:qstart_sum=1.0:ref_name_counter=RS_GCF_000382365.1_protein.faa_NZ_KB908215.1_903@PF00015_full_PFAM.366.544--1:scovhsp_avg=52.2:scovhsp_max=52.2:scovhsp_min=52.2:scovhsp_std=0:scovhsp_sum=52.2:send_avg=144.0:send_max=144.0:send_min=144.0:send_std=0:send_sum=144.0:sstart_avg=52.0:sstart_max=52.0:sstart_min=52.0:sstart_std=0:sstart_sum=52.0],(2aad7f6d-db97-58b5-a9af-027b64a5b6b5_4@MCPsignal.180.242:0.143651[&&NHX:Sample=rhiztom1:Type=capture:capture_class=c__Alphaproteobacteria:capture_domain=d__Bacteria:capture_family=f__Caulobacteraceae:capture_genus=g__Caulobacter:capture_order=o__Caulobacterales:capture_phylum=p__Proteobacteria:capture_species=s__Caulobacter soli:heptad=MCP-38H],0bf4d97f-732b-442c-9844-cb56632bc044_3@MCPsignal.138.242:5e-09[&&NHX:Sample=rhiztom1:Type=capture:capture_class=c__Actinomycetia:capture_domain=d__Bacteria:capture_family=f__Geodermatophilaceae:capture_genus=g__Blastococcus:capture_order=o__Mycobacteriales:capture_phylum=p__Actinobacteriota:capture_species=s__Blastococcus saxobsidens:heptad=MCP-38H])0.726:0.0278131[&&NHX:Sample_counter=rhiztom1--2:Type_counter=capture--2:capture_class_counter=c__Actinomycetia--1||c__Alphaproteobacteria--1:capture_domain_counter=d__Bacteria--2:capture_family_counter=f__Caulobacteraceae--1||f__Geodermatophilaceae--1:capture_genus_counter=g__Blastococcus--1||g__Caulobacter--1:capture_order_counter=o__Caulobacterales--1||o__Mycobacteriales--1:capture_phylum_counter=p__Actinobacteriota--1||p__Proteobacteria--1:capture_species_counter=s__Blastococcus saxobsidens--1||s__Caulobacter soli--1:gtdb_class_counter=:gtdb_domain_counter=:gtdb_family_counter=:gtdb_genus_counter=:gtdb_order_counter=:gtdb_phylum_counter=:gtdb_species_counter=:heptad_counter=MCP-38H--2:lbd_counter=:name=N728718:ref_name_counter=])0:1.3e-08[&&NHX:Sample_counter=rhiztom1--3||rhiztom2--1:Type_counter=capture--4:besthit_avg=53.8:besthit_max=53.8:besthit_min=53.8:besthit_std=0:besthit_sum=53.8:bitscore_avg=86.7:bitscore_max=86.7:bitscore_min=86.7:bitscore_std=0:bitscore_sum=86.7:capture_class_counter=c__Actinomycetia--2||c__Alphaproteobacteria--2:capture_domain_counter=d__Bacteria--4:capture_family_counter=f__Caulobacteraceae--1||f__Geodermatophilaceae--2||f__Rhizobiaceae--1:capture_genus_counter=g__Blastococcus--2||g__Caulobacter--1||g__Rhizobium--1:capture_order_counter=o__Caulobacterales--1||o__Mycobacteriales--2||o__Rhizobiales--1:capture_phylum_counter=p__Actinobacteriota--2||p__Proteobacteria--2:capture_species_counter=s__Blastococcus saxobsidens--2||s__Caulobacter soli--1||s__Rhizobium leguminosarum_G--1:evalue_avg=2.9e-22:evalue_max=2.9e-22:evalue_min=2.9e-22:evalue_std=0:evalue_sum=2.9e-22:gapopen_avg=0.0:gapopen_max=0.0:gapopen_min=0.0:gapopen_std=0:gapopen_sum=0.0:gtdb_class_counter=:gtdb_domain_counter=:gtdb_family_counter=:gtdb_genus_counter=:gtdb_order_counter=:gtdb_phylum_counter=:gtdb_species_counter=:heptad_counter=MCP-38H--4:lbd_counter=:length_avg=93.0:length_max=93.0:length_min=93.0:length_std=0:length_sum=93.0:mismatch_avg=43.0:mismatch_max=43.0:mismatch_min=43.0:mismatch_std=0:mismatch_sum=43.0:name=N728719:qcovhsp_avg=96.9:qcovhsp_max=96.9:qcovhsp_min=96.9:qcovhsp_std=0:qcovhsp_sum=96.9:qend_avg=93.0:qend_max=93.0:qend_min=93.0:qend_std=0:qend_sum=93.0:qstart_avg=1.0:qstart_max=1.0:qstart_min=1.0:qstart_std=0:qstart_sum=1.0:ref_name_counter=RS_GCF_000382365.1_protein.faa_NZ_KB908215.1_903@PF00015_full_PFAM.366.544--1:scovhsp_avg=52.2:scovhsp_max=52.2:scovhsp_min=52.2:scovhsp_std=0:scovhsp_sum=52.2:send_avg=144.0:send_max=144.0:send_min=144.0:send_std=0:send_sum=144.0:sstart_avg=52.0:sstart_max=52.0:sstart_min=52.0:sstart_std=0:sstart_sum=52.0],(3b0dfc79-d87f-436b-bab0-f1f854e27a9a_4@MCPsignal.172.256:5e-09[&&NHX:Sample=rhiztom2:Type=capture:capture_class=c__Gammaproteobacteria:capture_domain=d__Bacteria:capture_family=f__Alteromonadaceae:capture_genus=g__Pseudoalteromonas:capture_order=o__Enterobacterales:capture_phylum=p__Proteobacteria:capture_species=s__Pseudoalteromonas viridis:heptad=MCP-38H],956e607d-29ee-5223-b340-544c0ec66341_2@MCPsignal.295.442:0.0904726[&&NHX:Sample=rhizpot3:Type=capture:besthit=58.2:bitscore=132.0:capture_class=c__Actinomycetia:capture_domain=d__Bacteria:capture_family=f__Geodermatophilaceae:capture_genus=g__Blastococcus:capture_order=o__Mycobacteriales:capture_phylum=p__Actinobacteriota:capture_species=s__Blastococcus saxobsidens:evalue=2.05e-39:gapopen=1.0:heptad=MCP-38H:length=141.0:mismatch=58.0:qcovhsp=95.2:qend=146.0:qstart=7.0:ref_name=RS_GCF_009766005.1_protein.faa_NZ_LMUK01000042.1_323@PF00015_full_PFAM.364.539:scovhsp=80.6:send=158.0:sstart=18.0])0.783:0.0255478[&&NHX:Sample_counter=rhizpot3--1||rhiztom2--1:Type_counter=capture--2:besthit_avg=58.2:besthit_max=58.2:besthit_min=58.2:besthit_std=0:besthit_sum=58.2:bitscore_avg=132.0:bitscore_max=132.0:bitscore_min=132.0:bitscore_std=0:bitscore_sum=132.0:capture_class_counter=c__Actinomycetia--1||c__Gammaproteobacteria--1:capture_domain_counter=d__Bacteria--2:capture_family_counter=f__Alteromonadaceae--1||f__Geodermatophilaceae--1:capture_genus_counter=g__Blastococcus--1||g__Pseudoalteromonas--1:capture_order_counter=o__Enterobacterales--1||o__Mycobacteriales--1:capture_phylum_counter=p__Actinobacteriota--1||p__Proteobacteria--1:capture_species_counter=s__Blastococcus saxobsidens--1||s__Pseudoalteromonas viridis--1:evalue_avg=2.05e-39:evalue_max=2.05e-39:evalue_min=2.05e-39:evalue_std=0:evalue_sum=2.05e-39:gapopen_avg=1.0:gapopen_max=1.0:gapopen_min=1.0:gapopen_std=0:gapopen_sum=1.0:gtdb_class_counter=:gtdb_domain_counter=:gtdb_family_counter=:gtdb_genus_counter=:gtdb_order_counter=:gtdb_phylum_counter=:gtdb_species_counter=:heptad_counter=MCP-38H--2:lbd_counter=:length_avg=141.0:length_max=141.0:length_min=141.0:length_std=0:length_sum=141.0:mismatch_avg=58.0:mismatch_max=58.0:mismatch_min=58.0:mismatch_std=0:mismatch_sum=58.0:name=N728722:qcovhsp_avg=95.2:qcovhsp_max=95.2:qcovhsp_min=95.2:qcovhsp_std=0:qcovhsp_sum=95.2:qend_avg=146.0:qend_max=146.0:qend_min=146.0:qend_std=0:qend_sum=146.0:qstart_avg=7.0:qstart_max=7.0:qstart_min=7.0:qstart_std=0:qstart_sum=7.0:ref_name_counter=RS_GCF_009766005.1_protein.faa_NZ_LMUK01000042.1_323@PF00015_full_PFAM.364.539--1:scovhsp_avg=80.6:scovhsp_max=80.6:scovhsp_min=80.6:scovhsp_std=0:scovhsp_sum=80.6:send_avg=158.0:send_max=158.0:send_min=158.0:send_std=0:send_sum=158.0:sstart_avg=18.0:sstart_max=18.0:sstart_min=18.0:sstart_std=0:sstart_sum=18.0])0.477:0.0462784[&&NHX:Sample_counter=rhizpot3--1||rhiztom1--3||rhiztom2--2:Type_counter=capture--6:besthit_avg=56.0:besthit_max=58.2:besthit_min=53.8:besthit_std=3.111269837220813:besthit_sum=112.0:bitscore_avg=109.35:bitscore_max=132.0:bitscore_min=86.7:bitscore_std=32.0319371877506:bitscore_sum=218.7:capture_class_counter=c__Actinomycetia--3||c__Alphaproteobacteria--2||c__Gammaproteobacteria--1:capture_domain_counter=d__Bacteria--6:capture_family_counter=f__Alteromonadaceae--1||f__Caulobacteraceae--1||f__Geodermatophilaceae--3||f__Rhizobiaceae--1:capture_genus_counter=g__Blastococcus--3||g__Caulobacter--1||g__Pseudoalteromonas--1||g__Rhizobium--1:capture_order_counter=o__Caulobacterales--1||o__Enterobacterales--1||o__Mycobacteriales--3||o__Rhizobiales--1:capture_phylum_counter=p__Actinobacteriota--3||p__Proteobacteria--3:capture_species_counter=s__Blastococcus saxobsidens--3||s__Caulobacter soli--1||s__Pseudoalteromonas viridis--1||s__Rhizobium leguminosarum_G--1:evalue_avg=1.45e-22:evalue_max=2.9e-22:evalue_min=2.05e-39:evalue_std=2.050609665440988e-22:evalue_sum=2.9e-22:gapopen_avg=0.5:gapopen_max=1.0:gapopen_min=0.0:gapopen_std=0.7071067811865476:gapopen_sum=1.0:gtdb_class_counter=:gtdb_domain_counter=:gtdb_family_counter=:gtdb_genus_counter=:gtdb_order_counter=:gtdb_phylum_counter=:gtdb_species_counter=:heptad_counter=MCP-38H--6:lbd_counter=:length_avg=117.0:length_max=141.0:length_min=93.0:length_std=33.94112549695428:length_sum=234.0:mismatch_avg=50.5:mismatch_max=58.0:mismatch_min=43.0:mismatch_std=10.606601717798213:mismatch_sum=101.0:name=N728723:qcovhsp_avg=96.05000000000001:qcovhsp_max=96.9:qcovhsp_min=95.2:qcovhsp_std=1.2020815280171329:qcovhsp_sum=192.10000000000002:qend_avg=119.5:qend_max=146.0:qend_min=93.0:qend_std=37.476659402887016:qend_sum=239.0:qstart_avg=4.0:qstart_max=7.0:qstart_min=1.0:qstart_std=4.242640687119285:qstart_sum=8.0:ref_name_counter=RS_GCF_000382365.1_protein.faa_NZ_KB908215.1_903@PF00015_full_PFAM.366.544--1||RS_GCF_009766005.1_protein.faa_NZ_LMUK01000042.1_323@PF00015_full_PFAM.364.539--1:scovhsp_avg=66.4:scovhsp_max=80.6:scovhsp_min=52.2:scovhsp_std=20.081832585697942:scovhsp_sum=132.8:send_avg=151.0:send_max=158.0:send_min=144.0:send_std=9.899494936611665:send_sum=302.0:sstart_avg=35.0:sstart_max=52.0:sstart_min=18.0:sstart_std=24.041630560342615:sstart_sum=70.0])0:5e-09[&&NHX:Sample_counter=rhizpot3--1||rhiztom1--3||rhiztom2--3:Type_counter=capture--7:besthit_avg=56.0:besthit_max=58.2:besthit_min=53.8:besthit_std=3.111269837220813:besthit_sum=112.0:bitscore_avg=109.35:bitscore_max=132.0:bitscore_min=86.7:bitscore_std=32.0319371877506:bitscore_sum=218.7:capture_class_counter=c__Actinomycetia--4||c__Alphaproteobacteria--2||c__Gammaproteobacteria--1:capture_domain_counter=d__Bacteria--7:capture_family_counter=f__Alteromonadaceae--1||f__Caulobacteraceae--1||f__Geodermatophilaceae--4||f__Rhizobiaceae--1:capture_genus_counter=g__Blastococcus--4||g__Caulobacter--1||g__Pseudoalteromonas--1||g__Rhizobium--1:capture_order_counter=o__Caulobacterales--1||o__Enterobacterales--1||o__Mycobacteriales--4||o__Rhizobiales--1:capture_phylum_counter=p__Actinobacteriota--4||p__Proteobacteria--3:capture_species_counter=s__Blastococcus saxobsidens--4||s__Caulobacter soli--1||s__Pseudoalteromonas viridis--1||s__Rhizobium leguminosarum_G--1:evalue_avg=1.45e-22:evalue_max=2.9e-22:evalue_min=2.05e-39:evalue_std=2.050609665440988e-22:evalue_sum=2.9e-22:gapopen_avg=0.5:gapopen_max=1.0:gapopen_min=0.0:gapopen_std=0.7071067811865476:gapopen_sum=1.0:gtdb_class_counter=:gtdb_domain_counter=:gtdb_family_counter=:gtdb_genus_counter=:gtdb_order_counter=:gtdb_phylum_counter=:gtdb_species_counter=:heptad_counter=MCP-38H--7:lbd_counter=:length_avg=117.0:length_max=141.0:length_min=93.0:length_std=33.94112549695428:length_sum=234.0:mismatch_avg=50.5:mismatch_max=58.0:mismatch_min=43.0:mismatch_std=10.606601717798213:mismatch_sum=101.0:name=N728724:qcovhsp_avg=96.05000000000001:qcovhsp_max=96.9:qcovhsp_min=95.2:qcovhsp_std=1.2020815280171329:qcovhsp_sum=192.10000000000002:qend_avg=119.5:qend_max=146.0:qend_min=93.0:qend_std=37.476659402887016:qend_sum=239.0:qstart_avg=4.0:qstart_max=7.0:qstart_min=1.0:qstart_std=4.242640687119285:qstart_sum=8.0:ref_name_counter=RS_GCF_000382365.1_protein.faa_NZ_KB908215.1_903@PF00015_full_PFAM.366.544--1||RS_GCF_009766005.1_protein.faa_NZ_LMUK01000042.1_323@PF00015_full_PFAM.364.539--1:scovhsp_avg=66.4:scovhsp_max=80.6:scovhsp_min=52.2:scovhsp_std=20.081832585697942:scovhsp_sum=132.8:send_avg=151.0:send_max=158.0:send_min=144.0:send_std=9.899494936611665:send_sum=302.0:sstart_avg=35.0:sstart_max=52.0:sstart_min=18.0:sstart_std=24.041630560342615:sstart_sum=70.0])0.695:5e-09[&&NHX:Sample_counter=rhizpot3--1||rhiztom1--13||rhiztom2--10||rhiztom3--1:Type_counter=capture--25:besthit_avg=60.82000000000001:besthit_max=70.8:besthit_min=53.8:besthit_std=6.313636036389807:besthit_sum=304.1:bitscore_avg=115.94000000000001:bitscore_max=132.0:bitscore_min=86.7:bitscore_std=17.14257856916514:bitscore_sum=579.7:capture_class_counter=c__Actinomycetia--19||c__Alphaproteobacteria--5||c__Gammaproteobacteria--1:capture_domain_counter=d__Bacteria--25:capture_family_counter=f__Alteromonadaceae--1||f__Caulobacteraceae--1||f__Geodermatophilaceae--19||f__Rhizobiaceae--4:capture_genus_counter=g__Blastococcus--19||g__Caulobacter--1||g__Neorhizobium--1||g__Nitratireductor_D--1||g__Pseudoalteromonas--1||g__Rhizobium--2:capture_order_counter=o__Caulobacterales--1||o__Enterobacterales--1||o__Mycobacteriales--19||o__Rhizobiales--4:capture_phylum_counter=p__Actinobacteriota--19||p__Proteobacteria--6:capture_species_counter=s__Blastococcus saxobsidens--19||s__Caulobacter soli--1||s__Neorhizobium sp900111905--1||s__Nitratireductor_D sp007922615--1||s__Pseudoalteromonas viridis--1||s__Rhizobium leguminosarum_G--2:evalue_avg=5.800000000004197e-23:evalue_max=2.9e-22:evalue_min=2.05e-39:evalue_std=1.2969194269496437e-22:evalue_sum=2.900000000002098e-22:gapopen_avg=0.4:gapopen_max=1.0:gapopen_min=0.0:gapopen_std=0.5477225575051662:gapopen_sum=2.0:gtdb_class_counter=:gtdb_domain_counter=:gtdb_family_counter=:gtdb_genus_counter=:gtdb_order_counter=:gtdb_phylum_counter=:gtdb_species_counter=:heptad_counter=MCP-38H--25:lbd_counter=:length_avg=119.2:length_max=141.0:length_min=93.0:length_std=19.929877069364977:length_sum=596.0:mismatch_avg=46.0:mismatch_max=58.0:mismatch_min=28.0:mismatch_std=11.811011811017716:mismatch_sum=230.0:name=N728725:qcovhsp_avg=97.8:qcovhsp_max=100.0:qcovhsp_min=95.2:qcovhsp_std=1.8207141456033111:qcovhsp_sum=489.0:qend_avg=120.6:qend_max=146.0:qend_min=93.0:qend_std=21.40794245134268:qend_sum=603.0:qstart_avg=2.6:qstart_max=7.0:qstart_min=1.0:qstart_std=2.60768096208106:qstart_sum=13.0:ref_name_counter=RS_GCF_000382365.1_protein.faa_NZ_KB908215.1_903@PF00015_full_PFAM.366.544--1||RS_GCF_000938305.1_protein.faa_NZ_JYMT01000004.1_306@PF00015_full_PFAM.498.668--2||RS_GCF_003966125.1_protein.faa_NZ_RXMA01000031.1_13@PF00015_full_PFAM.486.665--1||RS_GCF_009766005.1_protein.faa_NZ_LMUK01000042.1_323@PF00015_full_PFAM.364.539--1:scovhsp_avg=68.18:scovhsp_max=80.6:scovhsp_min=52.2:scovhsp_std=12.832458844664183:scovhsp_sum=340.90000000000003:send_avg=139.8:send_max=158.0:send_min=115.0:send_std=15.546703830716014:send_sum=699.0:sstart_avg=22.2:sstart_max=52.0:sstart_min=7.0:sstart_std=17.484278652549555:sstart_sum=111.0],(eab251f4-9a7a-4b52-8c55-437f8ab53894_3@MCPsignal.19.142:0.0140144[&&NHX:Sample=rhiztom3:Type=capture:besthit=50.8:bitscore=102.0:capture_class=c__Actinomycetia:capture_domain=d__Bacteria:capture_family=f__Geodermatophilaceae:capture_genus=g__Blastococcus:capture_order=o__Mycobacteriales:capture_phylum=p__Actinobacteriota:capture_species=s__Blastococcus saxobsidens:evalue=3.13e-28:gapopen=0.0:heptad=MCP-38H:length=122.0:mismatch=60.0:qcovhsp=99.2:qend=123.0:qstart=2.0:ref_name=RS_GCF_016806835.1_protein.faa_NZ_JAEUWT010000048.1_24@PF00015_full_PFAM.369.539:scovhsp=71.8:send=149.0:sstart=28.0],11b3dce2-f286-441d-966b-3b774b6b128f_4@MCPsignal.453.501:5e-09[&&NHX:Sample=rhiztom2:Type=capture:capture_class=c__Alphaproteobacteria:capture_domain=d__Bacteria:capture_family=f__Caulobacteraceae:capture_genus=g__Caulobacter:capture_order=o__Caulobacterales:capture_phylum=p__Proteobacteria:capture_species=s__Caulobacter soli:heptad=MCP-38H])0:5e-09[&&NHX:Sample_counter=rhiztom2--1||rhiztom3--1:Type_counter=capture--2:besthit_avg=50.8:besthit_max=50.8:besthit_min=50.8:besthit_std=0:besthit_sum=50.8:bitscore_avg=102.0:bitscore_max=102.0:bitscore_min=102.0:bitscore_std=0:bitscore_sum=102.0:capture_class_counter=c__Actinomycetia--1||c__Alphaproteobacteria--1:capture_domain_counter=d__Bacteria--2:capture_family_counter=f__Caulobacteraceae--1||f__Geodermatophilaceae--1:capture_genus_counter=g__Blastococcus--1||g__Caulobacter--1:capture_order_counter=o__Caulobacterales--1||o__Mycobacteriales--1:capture_phylum_counter=p__Actinobacteriota--1||p__Proteobacteria--1:capture_species_counter=s__Blastococcus saxobsidens--1||s__Caulobacter soli--1:evalue_avg=3.13e-28:evalue_max=3.13e-28:evalue_min=3.13e-28:evalue_std=0:evalue_sum=3.13e-28:gapopen_avg=0.0:gapopen_max=0.0:gapopen_min=0.0:gapopen_std=0:gapopen_sum=0.0:gtdb_class_counter=:gtdb_domain_counter=:gtdb_family_counter=:gtdb_genus_counter=:gtdb_order_counter=:gtdb_phylum_counter=:gtdb_species_counter=:heptad_counter=MCP-38H--2:lbd_counter=:length_avg=122.0:length_max=122.0:length_min=122.0:length_std=0:length_sum=122.0:mismatch_avg=60.0:mismatch_max=60.0:mismatch_min=60.0:mismatch_std=0:mismatch_sum=60.0:name=N728728:qcovhsp_avg=99.2:qcovhsp_max=99.2:qcovhsp_min=99.2:qcovhsp_std=0:qcovhsp_sum=99.2:qend_avg=123.0:qend_max=123.0:qend_min=123.0:qend_std=0:qend_sum=123.0:qstart_avg=2.0:qstart_max=2.0:qstart_min=2.0:qstart_std=0:qstart_sum=2.0:ref_name_counter=RS_GCF_016806835.1_protein.faa_NZ_JAEUWT010000048.1_24@PF00015_full_PFAM.369.539--1:scovhsp_avg=71.8:scovhsp_max=71.8:scovhsp_min=71.8:scovhsp_std=0:scovhsp_sum=71.8:send_avg=149.0:send_max=149.0:send_min=149.0:send_std=0:send_sum=149.0:sstart_avg=28.0:sstart_max=28.0:sstart_min=28.0:sstart_std=0:sstart_sum=28.0])0.114:5e-09[&&NHX:Sample_counter=rhizpot3--1||rhiztom1--13||rhiztom2--11||rhiztom3--2:Type_counter=capture--27:besthit_avg=59.150000000000006:besthit_max=70.8:besthit_min=50.8:besthit_std=6.973019432068148:besthit_sum=354.90000000000003:bitscore_avg=113.61666666666667:bitscore_max=132.0:bitscore_min=86.7:bitscore_std=16.354866757838984:bitscore_sum=681.7:capture_class_counter=c__Actinomycetia--20||c__Alphaproteobacteria--6||c__Gammaproteobacteria--1:capture_domain_counter=d__Bacteria--27:capture_family_counter=f__Alteromonadaceae--1||f__Caulobacteraceae--2||f__Geodermatophilaceae--20||f__Rhizobiaceae--4:capture_genus_counter=g__Blastococcus--20||g__Caulobacter--2||g__Neorhizobium--1||g__Nitratireductor_D--1||g__Pseudoalteromonas--1||g__Rhizobium--2:capture_order_counter=o__Caulobacterales--2||o__Enterobacterales--1||o__Mycobacteriales--20||o__Rhizobiales--4:capture_phylum_counter=p__Actinobacteriota--20||p__Proteobacteria--7:capture_species_counter=s__Blastococcus saxobsidens--20||s__Caulobacter soli--2||s__Neorhizobium sp900111905--1||s__Nitratireductor_D sp007922615--1||s__Pseudoalteromonas viridis--1||s__Rhizobium leguminosarum_G--2:evalue_avg=4.833338550003497e-23:evalue_max=2.9e-22:evalue_min=2.05e-39:evalue_std=1.1839197867822638e-22:evalue_sum=2.9000031300020982e-22:gapopen_avg=0.3333333333333333:gapopen_max=1.0:gapopen_min=0.0:gapopen_std=0.5163977794943223:gapopen_sum=2.0:gtdb_class_counter=:gtdb_domain_counter=:gtdb_family_counter=:gtdb_genus_counter=:gtdb_order_counter=:gtdb_phylum_counter=:gtdb_species_counter=:heptad_counter=MCP-38H--27:lbd_counter=:length_avg=119.66666666666667:length_max=141.0:length_min=93.0:length_std=17.862437310363518:length_sum=718.0:mismatch_avg=48.333333333333336:mismatch_max=60.0:mismatch_min=28.0:mismatch_std=12.011105971835677:mismatch_sum=290.0:name=N728729:qcovhsp_avg=98.03333333333335:qcovhsp_max=100.0:qcovhsp_min=95.2:qcovhsp_std=1.7258814173246848:qcovhsp_sum=588.2:qend_avg=121.0:qend_max=146.0:qend_min=93.0:qend_std=19.172897537930986:qend_sum=726.0:qstart_avg=2.5:qstart_max=7.0:qstart_min=1.0:qstart_std=2.345207879911715:qstart_sum=15.0:ref_name_counter=RS_GCF_000382365.1_protein.faa_NZ_KB908215.1_903@PF00015_full_PFAM.366.544--1||RS_GCF_000938305.1_protein.faa_NZ_JYMT01000004.1_306@PF00015_full_PFAM.498.668--2||RS_GCF_003966125.1_protein.faa_NZ_RXMA01000031.1_13@PF00015_full_PFAM.486.665--1||RS_GCF_009766005.1_protein.faa_NZ_LMUK01000042.1_323@PF00015_full_PFAM.364.539--1||RS_GCF_016806835.1_protein.faa_NZ_JAEUWT010000048.1_24@PF00015_full_PFAM.369.539--1:scovhsp_avg=68.78333333333333:scovhsp_max=80.6:scovhsp_min=52.2:scovhsp_std=11.572452923501857:scovhsp_sum=412.7:send_avg=141.33333333333334:send_max=158.0:send_min=115.0:send_std=14.403703227526824:send_sum=848.0:sstart_avg=23.166666666666668:sstart_max=52.0:sstart_min=7.0:sstart_std=15.816657885491065:sstart_sum=139.0],(9d327401-b192-44d7-a019-4d7fae13d8e1_2@MCPsignal.134.272:5e-09[&&NHX:Sample=rhiztom2:Type=capture:besthit=59.3:bitscore=119.0:capture_class=c__Actinomycetia:capture_domain=d__Bacteria:capture_family=f__Geodermatophilaceae:capture_genus=g__Blastococcus:capture_order=o__Mycobacteriales:capture_phylum=p__Actinobacteriota:capture_species=s__Blastococcus saxobsidens:evalue=1.24e-34:gapopen=0.0:heptad=MCP-38H:length=135.0:mismatch=55.0:qcovhsp=97.8:qend=136.0:qstart=2.0:ref_name=RS_GCF_000938305.1_protein.faa_NZ_JYMT01000004.1_306@PF00015_full_PFAM.498.668:scovhsp=79.4:send=141.0:sstart=7.0],0b87e276-ea8f-43a6-a794-28ebf8427468_1@MCPsignal.262.422:0.00472036[&&NHX:Sample=rhiztom2:Type=capture:capture_class=c__Actinomycetia:capture_domain=d__Bacteria:capture_family=f__Geodermatophilaceae:capture_genus=g__Blastococcus:capture_order=o__Mycobacteriales:capture_phylum=p__Actinobacteriota:capture_species=s__Blastococcus saxobsidens:heptad=MCP-38H])0:5e-09[&&NHX:Sample_counter=rhiztom2--2:Type_counter=capture--2:besthit_avg=59.3:besthit_max=59.3:besthit_min=59.3:besthit_std=0:besthit_sum=59.3:bitscore_avg=119.0:bitscore_max=119.0:bitscore_min=119.0:bitscore_std=0:bitscore_sum=119.0:capture_class_counter=c__Actinomycetia--2:capture_domain_counter=d__Bacteria--2:capture_family_counter=f__Geodermatophilaceae--2:capture_genus_counter=g__Blastococcus--2:capture_order_counter=o__Mycobacteriales--2:capture_phylum_counter=p__Actinobacteriota--2:capture_species_counter=s__Blastococcus saxobsidens--2:evalue_avg=1.24e-34:evalue_max=1.24e-34:evalue_min=1.24e-34:evalue_std=0:evalue_sum=1.24e-34:gapopen_avg=0.0:gapopen_max=0.0:gapopen_min=0.0:gapopen_std=0:gapopen_sum=0.0:gtdb_class_counter=:gtdb_domain_counter=:gtdb_family_counter=:gtdb_genus_counter=:gtdb_order_counter=:gtdb_phylum_counter=:gtdb_species_counter=:heptad_counter=MCP-38H--2:lbd_counter=:length_avg=135.0:length_max=135.0:length_min=135.0:length_std=0:length_sum=135.0:mismatch_avg=55.0:mismatch_max=55.0:mismatch_min=55.0:mismatch_std=0:mismatch_sum=55.0:name=N728732:qcovhsp_avg=97.8:qcovhsp_max=97.8:qcovhsp_min=97.8:qcovhsp_std=0:qcovhsp_sum=97.8:qend_avg=136.0:qend_max=136.0:qend_min=136.0:qend_std=0:qend_sum=136.0:qstart_avg=2.0:qstart_max=2.0:qstart_min=2.0:qstart_std=0:qstart_sum=2.0:ref_name_counter=RS_GCF_000938305.1_protein.faa_NZ_JYMT01000004.1_306@PF00015_full_PFAM.498.668--1:scovhsp_avg=79.4:scovhsp_max=79.4:scovhsp_min=79.4:scovhsp_std=0:scovhsp_sum=79.4:send_avg=141.0:send_max=141.0:send_min=141.0:send_std=0:send_sum=141.0:sstart_avg=7.0:sstart_max=7.0:sstart_min=7.0:sstart_std=0:sstart_sum=7.0])0.984:5e-09[&&NHX:Sample_counter=rhizpot3--1||rhiztom1--13||rhiztom2--13||rhiztom3--2:Type_counter=capture--29:besthit_avg=59.17142857142857:besthit_max=70.8:besthit_min=50.8:besthit_std=6.3657192015027615:besthit_sum=414.2:bitscore_avg=114.38571428571429:bitscore_max=132.0:bitscore_min=86.7:bitscore_std=15.067893966026858:bitscore_sum=800.7:capture_class_counter=c__Actinomycetia--22||c__Alphaproteobacteria--6||c__Gammaproteobacteria--1:capture_domain_counter=d__Bacteria--29:capture_family_counter=f__Alteromonadaceae--1||f__Caulobacteraceae--2||f__Geodermatophilaceae--22||f__Rhizobiaceae--4:capture_genus_counter=g__Blastococcus--22||g__Caulobacter--2||g__Neorhizobium--1||g__Nitratireductor_D--1||g__Pseudoalteromonas--1||g__Rhizobium--2:capture_order_counter=o__Caulobacterales--2||o__Enterobacterales--1||o__Mycobacteriales--22||o__Rhizobiales--4:capture_phylum_counter=p__Actinobacteriota--22||p__Proteobacteria--7:capture_species_counter=s__Blastococcus saxobsidens--22||s__Caulobacter soli--2||s__Neorhizobium sp900111905--1||s__Nitratireductor_D sp007922615--1||s__Pseudoalteromonas viridis--1||s__Rhizobium leguminosarum_G--2:evalue_avg=4.142861614290483e-23:evalue_max=2.9e-22:evalue_min=2.05e-39:evalue_std=1.0960967745557027e-22:evalue_sum=2.900003130003338e-22:gapopen_avg=0.2857142857142857:gapopen_max=1.0:gapopen_min=0.0:gapopen_std=0.48795003647426666:gapopen_sum=2.0:gtdb_class_counter=:gtdb_domain_counter=:gtdb_family_counter=:gtdb_genus_counter=:gtdb_order_counter=:gtdb_phylum_counter=:gtdb_species_counter=:heptad_counter=MCP-38H--29:lbd_counter=:length_avg=121.85714285714286:length_max=141.0:length_min=93.0:length_std=17.305380390970623:length_sum=853.0:mismatch_avg=49.285714285714285:mismatch_max=60.0:mismatch_min=28.0:mismatch_std=11.250396818398388:mismatch_sum=345.0:name=N728733:qcovhsp_avg=97.99999999999999:qcovhsp_max=100.0:qcovhsp_min=95.2:qcovhsp_std=1.5779733838059493:qcovhsp_sum=685.9999999999999:qend_avg=123.14285714285714:qend_max=146.0:qend_min=93.0:qend_std=18.39772242632741:qend_sum=862.0:qstart_avg=2.4285714285714284:qstart_max=7.0:qstart_min=1.0:qstart_std=2.1491969707422394:qstart_sum=17.0:ref_name_counter=RS_GCF_000382365.1_protein.faa_NZ_KB908215.1_903@PF00015_full_PFAM.366.544--1||RS_GCF_000938305.1_protein.faa_NZ_JYMT01000004.1_306@PF00015_full_PFAM.498.668--3||RS_GCF_003966125.1_protein.faa_NZ_RXMA01000031.1_13@PF00015_full_PFAM.486.665--1||RS_GCF_009766005.1_protein.faa_NZ_LMUK01000042.1_323@PF00015_full_PFAM.364.539--1||RS_GCF_016806835.1_protein.faa_NZ_JAEUWT010000048.1_24@PF00015_full_PFAM.369.539--1:scovhsp_avg=70.3:scovhsp_max=80.6:scovhsp_min=52.2:scovhsp_std=11.300589955101165:scovhsp_sum=492.09999999999997:send_avg=141.28571428571428:send_max=158.0:send_min=115.0:send_std=13.14932553041265:send_sum=989.0:sstart_avg=20.857142857142858:sstart_max=52.0:sstart_min=7.0:sstart_std=15.678313806322535:sstart_sum=146.0],f42914b9-d4f4-42e6-b2a7-905bc45c0d4a_1@MCPsignal.117.250:0.0116686[&&NHX:Sample=rhiztom2:Type=capture:besthit=59.4:bitscore=126.0:capture_class=c__Actinomycetia:capture_domain=d__Bacteria:capture_family=f__Geodermatophilaceae:capture_genus=g__Blastococcus:capture_order=o__Mycobacteriales:capture_phylum=p__Actinobacteriota:capture_species=s__Blastococcus saxobsidens:evalue=2.7e-37:gapopen=0.0:heptad=MCP-38H:length=128.0:mismatch=52.0:qcovhsp=96.2:qend=133.0:qstart=6.0:ref_name=RS_GCF_018130145.1_protein.faa_NZ_JAFCMB010000003.1_234@PF00015_full_PFAM.365.534:scovhsp=75.7:send=133.0:sstart=6.0])0:5e-09[&&NHX:Sample_counter=rhizpot3--1||rhiztom1--13||rhiztom2--14||rhiztom3--2:Type_counter=capture--30:besthit_avg=59.2:besthit_max=70.8:besthit_min=50.8:besthit_std=5.89406481131655:besthit_sum=473.6:bitscore_avg=115.8375:bitscore_max=132.0:bitscore_min=86.7:bitscore_std=14.54195285569111:bitscore_sum=926.7:capture_class_counter=c__Actinomycetia--23||c__Alphaproteobacteria--6||c__Gammaproteobacteria--1:capture_domain_counter=d__Bacteria--30:capture_family_counter=f__Alteromonadaceae--1||f__Caulobacteraceae--2||f__Geodermatophilaceae--23||f__Rhizobiaceae--4:capture_genus_counter=g__Blastococcus--23||g__Caulobacter--2||g__Neorhizobium--1||g__Nitratireductor_D--1||g__Pseudoalteromonas--1||g__Rhizobium--2:capture_order_counter=o__Caulobacterales--2||o__Enterobacterales--1||o__Mycobacteriales--23||o__Rhizobiales--4:capture_phylum_counter=p__Actinobacteriota--23||p__Proteobacteria--7:capture_species_counter=s__Blastococcus saxobsidens--23||s__Caulobacter soli--2||s__Neorhizobium sp900111905--1||s__Nitratireductor_D sp007922615--1||s__Pseudoalteromonas viridis--1||s__Rhizobium leguminosarum_G--2:evalue_avg=3.6250039125041756e-23:evalue_max=2.9e-22:evalue_min=2.05e-39:evalue_std=1.025304674632037e-22:evalue_sum=2.9000031300033405e-22:gapopen_avg=0.25:gapopen_max=1.0:gapopen_min=0.0:gapopen_std=0.4629100498862757:gapopen_sum=2.0:gtdb_class_counter=:gtdb_domain_counter=:gtdb_family_counter=:gtdb_genus_counter=:gtdb_order_counter=:gtdb_phylum_counter=:gtdb_species_counter=:heptad_counter=MCP-38H--30:lbd_counter=:length_avg=122.625:length_max=141.0:length_min=93.0:length_std=16.16820071268644:length_sum=981.0:mismatch_avg=49.625:mismatch_max=60.0:mismatch_min=28.0:mismatch_std=10.459957661755343:mismatch_sum=397.0:name=N728735:qcovhsp_avg=97.775:qcovhsp_max=100.0:qcovhsp_min=95.2:qcovhsp_std=1.593513637935274:qcovhsp_sum=782.2:qend_avg=124.375:qend_max=146.0:qend_min=93.0:qend_std=17.385852212153914:qend_sum=995.0:qstart_avg=2.875:qstart_max=7.0:qstart_min=1.0:qstart_std=2.356601669474803:qstart_sum=23.0:ref_name_counter=RS_GCF_000382365.1_protein.faa_NZ_KB908215.1_903@PF00015_full_PFAM.366.544--1||RS_GCF_000938305.1_protein.faa_NZ_JYMT01000004.1_306@PF00015_full_PFAM.498.668--3||RS_GCF_003966125.1_protein.faa_NZ_RXMA01000031.1_13@PF00015_full_PFAM.486.665--1||RS_GCF_009766005.1_protein.faa_NZ_LMUK01000042.1_323@PF00015_full_PFAM.364.539--1||RS_GCF_016806835.1_protein.faa_NZ_JAEUWT010000048.1_24@PF00015_full_PFAM.369.539--1||RS_GCF_018130145.1_protein.faa_NZ_JAFCMB010000003.1_234@PF00015_full_PFAM.365.534--1:scovhsp_avg=70.97500000000001:scovhsp_max=80.6:scovhsp_min=52.2:scovhsp_std=10.63508345054236:scovhsp_sum=567.8000000000001:send_avg=140.25:send_max=158.0:send_min=115.0:send_std=12.521410235501202:send_sum=1122.0:sstart_avg=19.0:sstart_max=52.0:sstart_min=6.0:sstart_std=15.436505896274399:sstart_sum=152.0])0:5e-09[&&NHX:Sample_counter=rhizpot3--1||rhiztom1--14||rhiztom2--14||rhiztom3--2:Type_counter=capture--31:besthit_avg=59.2:besthit_max=70.8:besthit_min=50.8:besthit_std=5.89406481131655:besthit_sum=473.6:bitscore_avg=115.8375:bitscore_max=132.0:bitscore_min=86.7:bitscore_std=14.54195285569111:bitscore_sum=926.7:capture_class_counter=c__Actinomycetia--24||c__Alphaproteobacteria--6||c__Gammaproteobacteria--1:capture_domain_counter=d__Bacteria--31:capture_family_counter=f__Alteromonadaceae--1||f__Caulobacteraceae--2||f__Geodermatophilaceae--24||f__Rhizobiaceae--4:capture_genus_counter=g__Blastococcus--24||g__Caulobacter--2||g__Neorhizobium--1||g__Nitratireductor_D--1||g__Pseudoalteromonas--1||g__Rhizobium--2:capture_order_counter=o__Caulobacterales--2||o__Enterobacterales--1||o__Mycobacteriales--24||o__Rhizobiales--4:capture_phylum_counter=p__Actinobacteriota--24||p__Proteobacteria--7:capture_species_counter=s__Blastococcus saxobsidens--24||s__Caulobacter soli--2||s__Neorhizobium sp900111905--1||s__Nitratireductor_D sp007922615--1||s__Pseudoalteromonas viridis--1||s__Rhizobium leguminosarum_G--2:evalue_avg=3.6250039125041756e-23:evalue_max=2.9e-22:evalue_min=2.05e-39:evalue_std=1.025304674632037e-22:evalue_sum=2.9000031300033405e-22:gapopen_avg=0.25:gapopen_max=1.0:gapopen_min=0.0:gapopen_std=0.4629100498862757:gapopen_sum=2.0:gtdb_class_counter=:gtdb_domain_counter=:gtdb_family_counter=:gtdb_genus_counter=:gtdb_order_counter=:gtdb_phylum_counter=:gtdb_species_counter=:heptad_counter=MCP-38H--31:lbd_counter=:length_avg=122.625:length_max=141.0:length_min=93.0:length_std=16.16820071268644:length_sum=981.0:mismatch_avg=49.625:mismatch_max=60.0:mismatch_min=28.0:mismatch_std=10.459957661755343:mismatch_sum=397.0:name=N728736:qcovhsp_avg=97.775:qcovhsp_max=100.0:qcovhsp_min=95.2:qcovhsp_std=1.593513637935274:qcovhsp_sum=782.2:qend_avg=124.375:qend_max=146.0:qend_min=93.0:qend_std=17.385852212153914:qend_sum=995.0:qstart_avg=2.875:qstart_max=7.0:qstart_min=1.0:qstart_std=2.356601669474803:qstart_sum=23.0:ref_name_counter=RS_GCF_000382365.1_protein.faa_NZ_KB908215.1_903@PF00015_full_PFAM.366.544--1||RS_GCF_000938305.1_protein.faa_NZ_JYMT01000004.1_306@PF00015_full_PFAM.498.668--3||RS_GCF_003966125.1_protein.faa_NZ_RXMA01000031.1_13@PF00015_full_PFAM.486.665--1||RS_GCF_009766005.1_protein.faa_NZ_LMUK01000042.1_323@PF00015_full_PFAM.364.539--1||RS_GCF_016806835.1_protein.faa_NZ_JAEUWT010000048.1_24@PF00015_full_PFAM.369.539--1||RS_GCF_018130145.1_protein.faa_NZ_JAFCMB010000003.1_234@PF00015_full_PFAM.365.534--1:scovhsp_avg=70.97500000000001:scovhsp_max=80.6:scovhsp_min=52.2:scovhsp_std=10.63508345054236:scovhsp_sum=567.8000000000001:send_avg=140.25:send_max=158.0:send_min=115.0:send_std=12.521410235501202:send_sum=1122.0:sstart_avg=19.0:sstart_max=52.0:sstart_min=6.0:sstart_std=15.436505896274399:sstart_sum=152.0])0.744:0.01439[&&NHX:Sample_counter=rhizpot3--1||rhiztom1--14||rhiztom2--15||rhiztom3--2:Type_counter=capture--32:besthit_avg=57.63333333333334:besthit_max=70.8:besthit_min=45.1:besthit_std=7.244825739795264:besthit_sum=518.7:bitscore_avg=113.96666666666667:bitscore_max=132.0:bitscore_min=86.7:bitscore_std=14.715128269913244:bitscore_sum=1025.7:capture_class_counter=c__Actinomycetia--24||c__Alphaproteobacteria--6||c__Bacilli--1||c__Gammaproteobacteria--1:capture_domain_counter=d__Bacteria--32:capture_family_counter=f__Alteromonadaceae--1||f__Caulobacteraceae--2||f__Geodermatophilaceae--24||f__Rhizobiaceae--4||f__Sporolactobacillaceae--1:capture_genus_counter=g__Blastococcus--24||g__Caulobacter--2||g__Neorhizobium--1||g__Nitratireductor_D--1||g__Pseudoalteromonas--1||g__Rhizobium--2||g__Sporolactobacillus--1:capture_order_counter=o__Bacillales_G--1||o__Caulobacterales--2||o__Enterobacterales--1||o__Mycobacteriales--24||o__Rhizobiales--4:capture_phylum_counter=p__Actinobacteriota--24||p__Firmicutes--1||p__Proteobacteria--7:capture_species_counter=s__Blastococcus saxobsidens--24||s__Caulobacter soli--2||s__Neorhizobium sp900111905--1||s__Nitratireductor_D sp007922615--1||s__Pseudoalteromonas viridis--1||s__Rhizobium leguminosarum_G--2||s__Sporolactobacillus sp004153165--1:evalue_avg=3.222782366670378e-23:evalue_max=2.9e-22:evalue_min=2.05e-39:evalue_std=9.666456754253249e-23:evalue_sum=2.9005041300033404e-22:gapopen_avg=0.4444444444444444:gapopen_max=2.0:gapopen_min=0.0:gapopen_std=0.7264831572567789:gapopen_sum=4.0:gtdb_class_counter=:gtdb_domain_counter=:gtdb_family_counter=:gtdb_genus_counter=:gtdb_order_counter=:gtdb_phylum_counter=:gtdb_species_counter=:heptad_counter=MCP-38H--32:lbd_counter=:length_avg=127.0:length_max=162.0:length_min=93.0:length_std=20.024984394500787:length_sum=1143.0:mismatch_avg=53.77777777777778:mismatch_max=87.0:mismatch_min=28.0:mismatch_std=15.841226102939268:mismatch_sum=484.0:name=N728737:qcovhsp_avg=97.82222222222222:qcovhsp_max=100.0:qcovhsp_min=95.2:qcovhsp_std=1.4973124070962753:qcovhsp_sum=880.4:qend_avg=128.77777777777777:qend_max=164.0:qend_min=93.0:qend_std=20.951001036810734:qend_sum=1159.0:qstart_avg=2.888888888888889:qstart_max=7.0:qstart_min=1.0:qstart_std=2.204792759220492:qstart_sum=26.0:ref_name_counter=RS_GCF_000009985.1_protein.faa_NC_007626.1_3960@PF00015_full_PFAM.365.542--1||RS_GCF_000382365.1_protein.faa_NZ_KB908215.1_903@PF00015_full_PFAM.366.544--1||RS_GCF_000938305.1_protein.faa_NZ_JYMT01000004.1_306@PF00015_full_PFAM.498.668--3||RS_GCF_003966125.1_protein.faa_NZ_RXMA01000031.1_13@PF00015_full_PFAM.486.665--1||RS_GCF_009766005.1_protein.faa_NZ_LMUK01000042.1_323@PF00015_full_PFAM.364.539--1||RS_GCF_016806835.1_protein.faa_NZ_JAEUWT010000048.1_24@PF00015_full_PFAM.369.539--1||RS_GCF_018130145.1_protein.faa_NZ_JAFCMB010000003.1_234@PF00015_full_PFAM.365.534--1:scovhsp_avg=73.13333333333334:scovhsp_max=90.4:scovhsp_min=52.2:scovhsp_std=11.869814657356704:scovhsp_sum=658.2:send_avg=142.44444444444446:send_max=160.0:send_min=115.0:send_std=13.436062584618226:send_sum=1282.0:sstart_avg=17.0:sstart_max=52.0:sstart_min=1.0:sstart_std=15.636495771111889:sstart_sum=153.0],497a7e7f-cb18-4a80-a72d-69087e6bcfb0_2@MCPsignal.56.159:0.0752564[&&NHX:Sample=rhiztom2:Type=capture:capture_class=c__Actinomycetia:capture_domain=d__Bacteria:capture_family=f__Geodermatophilaceae:capture_genus=g__Blastococcus:capture_order=o__Mycobacteriales:capture_phylum=p__Actinobacteriota:capture_species=s__Blastococcus saxobsidens:heptad=MCP-38H])0.816:0.0288612[&&NHX:Sample_counter=rhizpot3--1||rhiztom1--14||rhiztom2--16||rhiztom3--2:Type_counter=capture--33:besthit_avg=57.63333333333334:besthit_max=70.8:besthit_min=45.1:besthit_std=7.244825739795264:besthit_sum=518.7:bitscore_avg=113.96666666666667:bitscore_max=132.0:bitscore_min=86.7:bitscore_std=14.715128269913244:bitscore_sum=1025.7:capture_class_counter=c__Actinomycetia--25||c__Alphaproteobacteria--6||c__Bacilli--1||c__Gammaproteobacteria--1:capture_domain_counter=d__Bacteria--33:capture_family_counter=f__Alteromonadaceae--1||f__Caulobacteraceae--2||f__Geodermatophilaceae--25||f__Rhizobiaceae--4||f__Sporolactobacillaceae--1:capture_genus_counter=g__Blastococcus--25||g__Caulobacter--2||g__Neorhizobium--1||g__Nitratireductor_D--1||g__Pseudoalteromonas--1||g__Rhizobium--2||g__Sporolactobacillus--1:capture_order_counter=o__Bacillales_G--1||o__Caulobacterales--2||o__Enterobacterales--1||o__Mycobacteriales--25||o__Rhizobiales--4:capture_phylum_counter=p__Actinobacteriota--25||p__Firmicutes--1||p__Proteobacteria--7:capture_species_counter=s__Blastococcus saxobsidens--25||s__Caulobacter soli--2||s__Neorhizobium sp900111905--1||s__Nitratireductor_D sp007922615--1||s__Pseudoalteromonas viridis--1||s__Rhizobium leguminosarum_G--2||s__Sporolactobacillus sp004153165--1:evalue_avg=3.222782366670378e-23:evalue_max=2.9e-22:evalue_min=2.05e-39:evalue_std=9.666456754253249e-23:evalue_sum=2.9005041300033404e-22:gapopen_avg=0.4444444444444444:gapopen_max=2.0:gapopen_min=0.0:gapopen_std=0.7264831572567789:gapopen_sum=4.0:gtdb_class_counter=:gtdb_domain_counter=:gtdb_family_counter=:gtdb_genus_counter=:gtdb_order_counter=:gtdb_phylum_counter=:gtdb_species_counter=:heptad_counter=MCP-38H--33:lbd_counter=:length_avg=127.0:length_max=162.0:length_min=93.0:length_std=20.024984394500787:length_sum=1143.0:mismatch_avg=53.77777777777778:mismatch_max=87.0:mismatch_min=28.0:mismatch_std=15.841226102939268:mismatch_sum=484.0:name=N728739:qcovhsp_avg=97.82222222222222:qcovhsp_max=100.0:qcovhsp_min=95.2:qcovhsp_std=1.4973124070962753:qcovhsp_sum=880.4:qend_avg=128.77777777777777:qend_max=164.0:qend_min=93.0:qend_std=20.951001036810734:qend_sum=1159.0:qstart_avg=2.888888888888889:qstart_max=7.0:qstart_min=1.0:qstart_std=2.204792759220492:qstart_sum=26.0:ref_name_counter=RS_GCF_000009985.1_protein.faa_NC_007626.1_3960@PF00015_full_PFAM.365.542--1||RS_GCF_000382365.1_protein.faa_NZ_KB908215.1_903@PF00015_full_PFAM.366.544--1||RS_GCF_000938305.1_protein.faa_NZ_JYMT01000004.1_306@PF00015_full_PFAM.498.668--3||RS_GCF_003966125.1_protein.faa_NZ_RXMA01000031.1_13@PF00015_full_PFAM.486.665--1||RS_GCF_009766005.1_protein.faa_NZ_LMUK01000042.1_323@PF00015_full_PFAM.364.539--1||RS_GCF_016806835.1_protein.faa_NZ_JAEUWT010000048.1_24@PF00015_full_PFAM.369.539--1||RS_GCF_018130145.1_protein.faa_NZ_JAFCMB010000003.1_234@PF00015_full_PFAM.365.534--1:scovhsp_avg=73.13333333333334:scovhsp_max=90.4:scovhsp_min=52.2:scovhsp_std=11.869814657356704:scovhsp_sum=658.2:send_avg=142.44444444444446:send_max=160.0:send_min=115.0:send_std=13.436062584618226:send_sum=1282.0:sstart_avg=17.0:sstart_max=52.0:sstart_min=1.0:sstart_std=15.636495771111889:sstart_sum=153.0],(d577d6b0-2f91-4118-a85b-4ba3b2eefca9_1@MCPsignal.31.94:0.0373044[&&NHX:Sample=rhiztom1:Type=capture:capture_class=c__Actinomycetia:capture_domain=d__Bacteria:capture_family=f__Geodermatophilaceae:capture_genus=g__Blastococcus:capture_order=o__Mycobacteriales:capture_phylum=p__Actinobacteriota:capture_species=s__Blastococcus saxobsidens:heptad=MCP-38H],(((5d893864-5e08-448c-a5de-ff590b4c4aab_5@MCPsignal.129.281:0.00995544[&&NHX:Sample=rhiztom2:Type=capture:capture_class=c__Actinomycetia:capture_domain=d__Bacteria:capture_family=f__Geodermatophilaceae:capture_genus=g__Blastococcus:capture_order=o__Mycobacteriales:capture_phylum=p__Actinobacteriota:capture_species=s__Blastococcus saxobsidens:heptad=MCP-38H],eba48122-a6ec-4639-870c-b3d4b6d91b22_6@MCPsignal.236.295:5e-09[&&NHX:Sample=rhiztom2:Type=capture:capture_class=c__Alphaproteobacteria:capture_domain=d__Bacteria:capture_family=f__Rhizobiaceae:capture_genus=g__Rhizobium:capture_order=o__Rhizobiales:capture_phylum=p__Proteobacteria:capture_species=s__Rhizobium sp902706285:heptad=MCP-38H])0.686:0.12778[&&NHX:Sample_counter=rhiztom2--2:Type_counter=capture--2:capture_class_counter=c__Actinomycetia--1||c__Alphaproteobacteria--1:capture_domain_counter=d__Bacteria--2:capture_family_counter=f__Geodermatophilaceae--1||f__Rhizobiaceae--1:capture_genus_counter=g__Blastococcus--1||g__Rhizobium--1:capture_order_counter=o__Mycobacteriales--1||o__Rhizobiales--1:capture_phylum_counter=p__Actinobacteriota--1||p__Proteobacteria--1:capture_species_counter=s__Blastococcus saxobsidens--1||s__Rhizobium sp902706285--1:gtdb_class_counter=:gtdb_domain_counter=:gtdb_family_counter=:gtdb_genus_counter=:gtdb_order_counter=:gtdb_phylum_counter=:gtdb_species_counter=:heptad_counter=MCP-38H--2:lbd_counter=:name=N728743:ref_name_counter=],3ee3dea4-6846-4c9d-865c-2c56be818eef_1@MCPsignal.312.388:0.0151636[&&NHX:Sample=rhiztom2:Type=capture:capture_class=c__Actinomycetia:capture_domain=d__Bacteria:capture_family=f__Geodermatophilaceae:capture_genus=g__Blastococcus:capture_order=o__Mycobacteriales:capture_phylum=p__Actinobacteriota:capture_species=s__Blastococcus saxobsidens:heptad=MCP-38H])0:1.3e-08[&&NHX:Sample_counter=rhiztom2--3:Type_counter=capture--3:capture_class_counter=c__Actinomycetia--2||c__Alphaproteobacteria--1:capture_domain_counter=d__Bacteria--3:capture_family_counter=f__Geodermatophilaceae--2||f__Rhizobiaceae--1:capture_genus_counter=g__Blastococcus--2||g__Rhizobium--1:capture_order_counter=o__Mycobacteriales--2||o__Rhizobiales--1:capture_phylum_counter=p__Actinobacteriota--2||p__Proteobacteria--1:capture_species_counter=s__Blastococcus saxobsidens--2||s__Rhizobium sp902706285--1:gtdb_class_counter=:gtdb_domain_counter=:gtdb_family_counter=:gtdb_genus_counter=:gtdb_order_counter=:gtdb_phylum_counter=:gtdb_species_counter=:heptad_counter=MCP-38H--3:lbd_counter=:name=N728745:ref_name_counter=],(92aaeafa-2851-4e19-86b1-a4a02a465ede_2@MCPsignal.350.454:6e-09[&&NHX:Sample=rhiztom2:Type=capture:besthit=67.0:bitscore=117.0:capture_class=c__Actinomycetia:capture_domain=d__Bacteria:capture_family=f__Geodermatophilaceae:capture_genus=g__Blastococcus:capture_order=o__Mycobacteriales:capture_phylum=p__Actinobacteriota:capture_species=s__Blastococcus saxobsidens:evalue=2.26e-34:gapopen=0.0:heptad=MCP-38H:length=100.0:mismatch=33.0:qcovhsp=96.2:qend=101.0:qstart=2.0:ref_name=GB_GCA_016793045.1_protein.faa_JAEUKZ010000105.1_16@PF00015_full_PFAM.108.283:scovhsp=57.1:send=106.0:sstart=7.0],a8822b96-cdf4-497b-b756-6fbed0bc99e6_3@MCPsignal.153.206:5e-09[&&NHX:Sample=rhiztom2:Type=capture:capture_class=c__Alphaproteobacteria:capture_domain=d__Bacteria:capture_family=f__Xanthobacteraceae:capture_genus=g__Rhodopseudomonas:capture_order=o__Rhizobiales:capture_phylum=p__Proteobacteria:capture_species=s__Rhodopseudomonas palustris_C:heptad=MCP-38H])0:5e-09[&&NHX:Sample_counter=rhiztom2--2:Type_counter=capture--2:besthit_avg=67.0:besthit_max=67.0:besthit_min=67.0:besthit_std=0:besthit_sum=67.0:bitscore_avg=117.0:bitscore_max=117.0:bitscore_min=117.0:bitscore_std=0:bitscore_sum=117.0:capture_class_counter=c__Actinomycetia--1||c__Alphaproteobacteria--1:capture_domain_counter=d__Bacteria--2:capture_family_counter=f__Geodermatophilaceae--1||f__Xanthobacteraceae--1:capture_genus_counter=g__Blastococcus--1||g__Rhodopseudomonas--1:capture_order_counter=o__Mycobacteriales--1||o__Rhizobiales--1:capture_phylum_counter=p__Actinobacteriota--1||p__Proteobacteria--1:capture_species_counter=s__Blastococcus saxobsidens--1||s__Rhodopseudomonas palustris_C--1:evalue_avg=2.26e-34:evalue_max=2.26e-34:evalue_min=2.26e-34:evalue_std=0:evalue_sum=2.26e-34:gapopen_avg=0.0:gapopen_max=0.0:gapopen_min=0.0:gapopen_std=0:gapopen_sum=0.0:gtdb_class_counter=:gtdb_domain_counter=:gtdb_family_counter=:gtdb_genus_counter=:gtdb_order_counter=:gtdb_phylum_counter=:gtdb_species_counter=:heptad_counter=MCP-38H--2:lbd_counter=:length_avg=100.0:length_max=100.0:length_min=100.0:length_std=0:length_sum=100.0:mismatch_avg=33.0:mismatch_max=33.0:mismatch_min=33.0:mismatch_std=0:mismatch_sum=33.0:name=N728748:qcovhsp_avg=96.2:qcovhsp_max=96.2:qcovhsp_min=96.2:qcovhsp_std=0:qcovhsp_sum=96.2:qend_avg=101.0:qend_max=101.0:qend_min=101.0:qend_std=0:qend_sum=101.0:qstart_avg=2.0:qstart_max=2.0:qstart_min=2.0:qstart_std=0:qstart_sum=2.0:ref_name_counter=GB_GCA_016793045.1_protein.faa_JAEUKZ010000105.1_16@PF00015_full_PFAM.108.283--1:scovhsp_avg=57.1:scovhsp_max=57.1:scovhsp_min=57.1:scovhsp_std=0:scovhsp_sum=57.1:send_avg=106.0:send_max=106.0:send_min=106.0:send_std=0:send_sum=106.0:sstart_avg=7.0:sstart_max=7.0:sstart_min=7.0:sstart_std=0:sstart_sum=7.0])0:0.0838956[&&NHX:Sample_counter=rhiztom2--5:Type_counter=capture--5:besthit_avg=67.0:besthit_max=67.0:besthit_min=67.0:besthit_std=0:besthit_sum=67.0:bitscore_avg=117.0:bitscore_max=117.0:bitscore_min=117.0:bitscore_std=0:bitscore_sum=117.0:capture_class_counter=c__Actinomycetia--3||c__Alphaproteobacteria--2:capture_domain_counter=d__Bacteria--5:capture_family_counter=f__Geodermatophilaceae--3||f__Rhizobiaceae--1||f__Xanthobacteraceae--1:capture_genus_counter=g__Blastococcus--3||g__Rhizobium--1||g__Rhodopseudomonas--1:capture_order_counter=o__Mycobacteriales--3||o__Rhizobiales--2:capture_phylum_counter=p__Actinobacteriota--3||p__Proteobacteria--2:capture_species_counter=s__Blastococcus saxobsidens--3||s__Rhizobium sp902706285--1||s__Rhodopseudomonas palustris_C--1:evalue_avg=2.26e-34:evalue_max=2.26e-34:evalue_min=2.26e-34:evalue_std=0:evalue_sum=2.26e-34:gapopen_avg=0.0:gapopen_max=0.0:gapopen_min=0.0:gapopen_std=0:gapopen_sum=0.0:gtdb_class_counter=:gtdb_domain_counter=:gtdb_family_counter=:gtdb_genus_counter=:gtdb_order_counter=:gtdb_phylum_counter=:gtdb_species_counter=:heptad_counter=MCP-38H--5:lbd_counter=:length_avg=100.0:length_max=100.0:length_min=100.0:length_std=0:length_sum=100.0:mismatch_avg=33.0:mismatch_max=33.0:mismatch_min=33.0:mismatch_std=0:mismatch_sum=33.0:name=N728749:qcovhsp_avg=96.2:qcovhsp_max=96.2:qcovhsp_min=96.2:qcovhsp_std=0:qcovhsp_sum=96.2:qend_avg=101.0:qend_max=101.0:qend_min=101.0:qend_std=0:qend_sum=101.0:qstart_avg=2.0:qstart_max=2.0:qstart_min=2.0:qstart_std=0:qstart_sum=2.0:ref_name_counter=GB_GCA_016793045.1_protein.faa_JAEUKZ010000105.1_16@PF00015_full_PFAM.108.283--1:scovhsp_avg=57.1:scovhsp_max=57.1:scovhsp_min=57.1:scovhsp_std=0:scovhsp_sum=57.1:send_avg=106.0:send_max=106.0:send_min=106.0:send_std=0:send_sum=106.0:sstart_avg=7.0:sstart_max=7.0:sstart_min=7.0:sstart_std=0:sstart_sum=7.0])0:1.3e-08[&&NHX:Sample_counter=rhiztom1--1||rhiztom2--5:Type_counter=capture--6:besthit_avg=67.0:besthit_max=67.0:besthit_min=67.0:besthit_std=0:besthit_sum=67.0:bitscore_avg=117.0:bitscore_max=117.0:bitscore_min=117.0:bitscore_std=0:bitscore_sum=117.0:capture_class_counter=c__Actinomycetia--4||c__Alphaproteobacteria--2:capture_domain_counter=d__Bacteria--6:capture_family_counter=f__Geodermatophilaceae--4||f__Rhizobiaceae--1||f__Xanthobacteraceae--1:capture_genus_counter=g__Blastococcus--4||g__Rhizobium--1||g__Rhodopseudomonas--1:capture_order_counter=o__Mycobacteriales--4||o__Rhizobiales--2:capture_phylum_counter=p__Actinobacteriota--4||p__Proteobacteria--2:capture_species_counter=s__Blastococcus saxobsidens--4||s__Rhizobium sp902706285--1||s__Rhodopseudomonas palustris_C--1:evalue_avg=2.26e-34:evalue_max=2.26e-34:evalue_min=2.26e-34:evalue_std=0:evalue_sum=2.26e-34:gapopen_avg=0.0:gapopen_max=0.0:gapopen_min=0.0:gapopen_std=0:gapopen_sum=0.0:gtdb_class_counter=:gtdb_domain_counter=:gtdb_family_counter=:gtdb_genus_counter=:gtdb_order_counter=:gtdb_phylum_counter=:gtdb_species_counter=:heptad_counter=MCP-38H--6:lbd_counter=:length_avg=100.0:length_max=100.0:length_min=100.0:length_std=0:length_sum=100.0:mismatch_avg=33.0:mismatch_max=33.0:mismatch_min=33.0:mismatch_std=0:mismatch_sum=33.0:name=N728750:qcovhsp_avg=96.2:qcovhsp_max=96.2:qcovhsp_min=96.2:qcovhsp_std=0:qcovhsp_sum=96.2:qend_avg=101.0:qend_max=101.0:qend_min=101.0:qend_std=0:qend_sum=101.0:qstart_avg=2.0:qstart_max=2.0:qstart_min=2.0:qstart_std=0:qstart_sum=2.0:ref_name_counter=GB_GCA_016793045.1_protein.faa_JAEUKZ010000105.1_16@PF00015_full_PFAM.108.283--1:scovhsp_avg=57.1:scovhsp_max=57.1:scovhsp_min=57.1:scovhsp_std=0:scovhsp_sum=57.1:send_avg=106.0:send_max=106.0:send_min=106.0:send_std=0:send_sum=106.0:sstart_avg=7.0:sstart_max=7.0:sstart_min=7.0:sstart_std=0:sstart_sum=7.0])0:1.8e-08[&&NHX:Sample_counter=rhizpot3--1||rhiztom1--15||rhiztom2--21||rhiztom3--2:Type_counter=capture--39:besthit_avg=58.57000000000001:besthit_max=70.8:besthit_min=45.1:besthit_std=7.445065479900093:besthit_sum=585.7:bitscore_avg=114.27000000000001:bitscore_max=132.0:bitscore_min=86.7:bitscore_std=13.906677053367806:bitscore_sum=1142.7:capture_class_counter=c__Actinomycetia--29||c__Alphaproteobacteria--8||c__Bacilli--1||c__Gammaproteobacteria--1:capture_domain_counter=d__Bacteria--39:capture_family_counter=f__Alteromonadaceae--1||f__Caulobacteraceae--2||f__Geodermatophilaceae--29||f__Rhizobiaceae--5||f__Sporolactobacillaceae--1||f__Xanthobacteraceae--1:capture_genus_counter=g__Blastococcus--29||g__Caulobacter--2||g__Neorhizobium--1||g__Nitratireductor_D--1||g__Pseudoalteromonas--1||g__Rhizobium--3||g__Rhodopseudomonas--1||g__Sporolactobacillus--1:capture_order_counter=o__Bacillales_G--1||o__Caulobacterales--2||o__Enterobacterales--1||o__Mycobacteriales--29||o__Rhizobiales--6:capture_phylum_counter=p__Actinobacteriota--29||p__Firmicutes--1||p__Proteobacteria--9:capture_species_counter=s__Blastococcus saxobsidens--29||s__Caulobacter soli--2||s__Neorhizobium sp900111905--1||s__Nitratireductor_D sp007922615--1||s__Pseudoalteromonas viridis--1||s__Rhizobium leguminosarum_G--2||s__Rhizobium sp902706285--1||s__Rhodopseudomonas palustris_C--1||s__Sporolactobacillus sp004153165--1:evalue_avg=2.9005041300056e-23:evalue_max=2.9e-22:evalue_min=2.05e-39:evalue_std=9.170428216218116e-23:evalue_sum=2.9005041300056e-22:gapopen_avg=0.4:gapopen_max=2.0:gapopen_min=0.0:gapopen_std=0.6992058987801011:gapopen_sum=4.0:gtdb_class_counter=:gtdb_domain_counter=:gtdb_family_counter=:gtdb_genus_counter=:gtdb_order_counter=:gtdb_phylum_counter=:gtdb_species_counter=:heptad_counter=MCP-38H--39:lbd_counter=:length_avg=124.3:length_max=162.0:length_min=93.0:length_std=20.720628476097062:length_sum=1243.0:mismatch_avg=51.7:mismatch_max=87.0:mismatch_min=28.0:mismatch_std=16.316658154577283:mismatch_sum=517.0:name=N728751:qcovhsp_avg=97.66:qcovhsp_max=100.0:qcovhsp_min=95.2:qcovhsp_std=1.5019986684414863:qcovhsp_sum=976.6:qend_avg=126.0:qend_max=164.0:qend_min=93.0:qend_std=21.61789382278795:qend_sum=1260.0:qstart_avg=2.8:qstart_max=7.0:qstart_min=1.0:qstart_std=2.0976176963403033:qstart_sum=28.0:ref_name_counter=GB_GCA_016793045.1_protein.faa_JAEUKZ010000105.1_16@PF00015_full_PFAM.108.283--1||RS_GCF_000009985.1_protein.faa_NC_007626.1_3960@PF00015_full_PFAM.365.542--1||RS_GCF_000382365.1_protein.faa_NZ_KB908215.1_903@PF00015_full_PFAM.366.544--1||RS_GCF_000938305.1_protein.faa_NZ_JYMT01000004.1_306@PF00015_full_PFAM.498.668--3||RS_GCF_003966125.1_protein.faa_NZ_RXMA01000031.1_13@PF00015_full_PFAM.486.665--1||RS_GCF_009766005.1_protein.faa_NZ_LMUK01000042.1_323@PF00015_full_PFAM.364.539--1||RS_GCF_016806835.1_protein.faa_NZ_JAEUWT010000048.1_24@PF00015_full_PFAM.369.539--1||RS_GCF_018130145.1_protein.faa_NZ_JAFCMB010000003.1_234@PF00015_full_PFAM.365.534--1:scovhsp_avg=71.53:scovhsp_max=90.4:scovhsp_min=52.2:scovhsp_std=12.285949517866154:scovhsp_sum=715.3000000000001:send_avg=138.8:send_max=160.0:send_min=106.0:send_std=17.125679224161853:send_sum=1388.0:sstart_avg=16.0:sstart_max=52.0:sstart_min=1.0:sstart_std=15.077577170531523:sstart_sum=160.0])0.162:0.0231021[&&NHX:Sample_counter=rhizpot3--1||rhiztom1--15||rhiztom2--22||rhiztom3--2:Type_counter=capture--40:besthit_avg=58.57000000000001:besthit_max=70.8:besthit_min=45.1:besthit_std=7.445065479900093:besthit_sum=585.7:bitscore_avg=114.27000000000001:bitscore_max=132.0:bitscore_min=86.7:bitscore_std=13.906677053367806:bitscore_sum=1142.7:capture_class_counter=c__Actinomycetia--30||c__Alphaproteobacteria--8||c__Bacilli--1||c__Gammaproteobacteria--1:capture_domain_counter=d__Bacteria--40:capture_family_counter=f__Alteromonadaceae--1||f__Caulobacteraceae--2||f__Geodermatophilaceae--30||f__Rhizobiaceae--5||f__Sporolactobacillaceae--1||f__Xanthobacteraceae--1:capture_genus_counter=g__Blastococcus--30||g__Caulobacter--2||g__Neorhizobium--1||g__Nitratireductor_D--1||g__Pseudoalteromonas--1||g__Rhizobium--3||g__Rhodopseudomonas--1||g__Sporolactobacillus--1:capture_order_counter=o__Bacillales_G--1||o__Caulobacterales--2||o__Enterobacterales--1||o__Mycobacteriales--30||o__Rhizobiales--6:capture_phylum_counter=p__Actinobacteriota--30||p__Firmicutes--1||p__Proteobacteria--9:capture_species_counter=s__Blastococcus saxobsidens--30||s__Caulobacter soli--2||s__Neorhizobium sp900111905--1||s__Nitratireductor_D sp007922615--1||s__Pseudoalteromonas viridis--1||s__Rhizobium leguminosarum_G--2||s__Rhizobium sp902706285--1||s__Rhodopseudomonas palustris_C--1||s__Sporolactobacillus sp004153165--1:evalue_avg=2.9005041300056e-23:evalue_max=2.9e-22:evalue_min=2.05e-39:evalue_std=9.170428216218117e-23:evalue_sum=2.9005041300056e-22:gapopen_avg=0.4:gapopen_max=2.0:gapopen_min=0.0:gapopen_std=0.6992058987801011:gapopen_sum=4.0:gtdb_class_counter=:gtdb_domain_counter=:gtdb_family_counter=:gtdb_genus_counter=:gtdb_order_counter=:gtdb_phylum_counter=:gtdb_species_counter=:heptad_counter=MCP-38H--40:lbd_counter=:length_avg=124.3:length_max=162.0:length_min=93.0:length_std=20.720628476097062:length_sum=1243.0:mismatch_avg=51.7:mismatch_max=87.0:mismatch_min=28.0:mismatch_std=16.316658154577283:mismatch_sum=517.0:name=N728752:qcovhsp_avg=97.66:qcovhsp_max=100.0:qcovhsp_min=95.2:qcovhsp_std=1.5019986684414863:qcovhsp_sum=976.6:qend_avg=126.0:qend_max=164.0:qend_min=93.0:qend_std=21.61789382278795:qend_sum=1260.0:qstart_avg=2.8:qstart_max=7.0:qstart_min=1.0:qstart_std=2.0976176963403033:qstart_sum=28.0:ref_name_counter=GB_GCA_016793045.1_protein.faa_JAEUKZ010000105.1_16@PF00015_full_PFAM.108.283--1||RS_GCF_000009985.1_protein.faa_NC_007626.1_3960@PF00015_full_PFAM.365.542--1||RS_GCF_000382365.1_protein.faa_NZ_KB908215.1_903@PF00015_full_PFAM.366.544--1||RS_GCF_000938305.1_protein.faa_NZ_JYMT01000004.1_306@PF00015_full_PFAM.498.668--3||RS_GCF_003966125.1_protein.faa_NZ_RXMA01000031.1_13@PF00015_full_PFAM.486.665--1||RS_GCF_009766005.1_protein.faa_NZ_LMUK01000042.1_323@PF00015_full_PFAM.364.539--1||RS_GCF_016806835.1_protein.faa_NZ_JAEUWT010000048.1_24@PF00015_full_PFAM.369.539--1||RS_GCF_018130145.1_protein.faa_NZ_JAFCMB010000003.1_234@PF00015_full_PFAM.365.534--1:scovhsp_avg=71.53:scovhsp_max=90.4:scovhsp_min=52.2:scovhsp_std=12.285949517866152:scovhsp_sum=715.3000000000001:send_avg=138.8:send_max=160.0:send_min=106.0:send_std=17.125679224161853:send_sum=1388.0:sstart_avg=16.0:sstart_max=52.0:sstart_min=1.0:sstart_std=15.077577170531523:sstart_sum=160.0])0.97:0.143895[&&NHX:Sample_counter=rhizpot3--1||rhiztom1--16||rhiztom2--22||rhiztom3--2:Type_counter=capture--41:besthit_avg=58.57000000000001:besthit_max=70.8:besthit_min=45.1:besthit_std=7.445065479900093:besthit_sum=585.7:bitscore_avg=114.27000000000001:bitscore_max=132.0:bitscore_min=86.7:bitscore_std=13.906677053367806:bitscore_sum=1142.7:capture_class_counter=c__Actinomycetia--31||c__Alphaproteobacteria--8||c__Bacilli--1||c__Gammaproteobacteria--1:capture_domain_counter=d__Bacteria--41:capture_family_counter=f__Alteromonadaceae--1||f__Caulobacteraceae--2||f__Geodermatophilaceae--31||f__Rhizobiaceae--5||f__Sporolactobacillaceae--1||f__Xanthobacteraceae--1:capture_genus_counter=g__Blastococcus--31||g__Caulobacter--2||g__Neorhizobium--1||g__Nitratireductor_D--1||g__Pseudoalteromonas--1||g__Rhizobium--3||g__Rhodopseudomonas--1||g__Sporolactobacillus--1:capture_order_counter=o__Bacillales_G--1||o__Caulobacterales--2||o__Enterobacterales--1||o__Mycobacteriales--31||o__Rhizobiales--6:capture_phylum_counter=p__Actinobacteriota--31||p__Firmicutes--1||p__Proteobacteria--9:capture_species_counter=s__Blastococcus saxobsidens--31||s__Caulobacter soli--2||s__Neorhizobium sp900111905--1||s__Nitratireductor_D sp007922615--1||s__Pseudoalteromonas viridis--1||s__Rhizobium leguminosarum_G--2||s__Rhizobium sp902706285--1||s__Rhodopseudomonas palustris_C--1||s__Sporolactobacillus sp004153165--1:evalue_avg=2.9005041300056e-23:evalue_max=2.9e-22:evalue_min=2.05e-39:evalue_std=9.170428216218116e-23:evalue_sum=2.9005041300056e-22:gapopen_avg=0.4:gapopen_max=2.0:gapopen_min=0.0:gapopen_std=0.6992058987801011:gapopen_sum=4.0:gtdb_class_counter=:gtdb_domain_counter=:gtdb_family_counter=:gtdb_genus_counter=:gtdb_order_counter=:gtdb_phylum_counter=:gtdb_species_counter=:heptad_counter=MCP-38H--41:lbd_counter=:length_avg=124.3:length_max=162.0:length_min=93.0:length_std=20.720628476097062:length_sum=1243.0:mismatch_avg=51.7:mismatch_max=87.0:mismatch_min=28.0:mismatch_std=16.316658154577283:mismatch_sum=517.0:name=N728753:qcovhsp_avg=97.66:qcovhsp_max=100.0:qcovhsp_min=95.2:qcovhsp_std=1.5019986684414863:qcovhsp_sum=976.6:qend_avg=126.0:qend_max=164.0:qend_min=93.0:qend_std=21.61789382278795:qend_sum=1260.0:qstart_avg=2.8:qstart_max=7.0:qstart_min=1.0:qstart_std=2.0976176963403033:qstart_sum=28.0:ref_name_counter=GB_GCA_016793045.1_protein.faa_JAEUKZ010000105.1_16@PF00015_full_PFAM.108.283--1||RS_GCF_000009985.1_protein.faa_NC_007626.1_3960@PF00015_full_PFAM.365.542--1||RS_GCF_000382365.1_protein.faa_NZ_KB908215.1_903@PF00015_full_PFAM.366.544--1||RS_GCF_000938305.1_protein.faa_NZ_JYMT01000004.1_306@PF00015_full_PFAM.498.668--3||RS_GCF_003966125.1_protein.faa_NZ_RXMA01000031.1_13@PF00015_full_PFAM.486.665--1||RS_GCF_009766005.1_protein.faa_NZ_LMUK01000042.1_323@PF00015_full_PFAM.364.539--1||RS_GCF_016806835.1_protein.faa_NZ_JAEUWT010000048.1_24@PF00015_full_PFAM.369.539--1||RS_GCF_018130145.1_protein.faa_NZ_JAFCMB010000003.1_234@PF00015_full_PFAM.365.534--1:scovhsp_avg=71.53:scovhsp_max=90.4:scovhsp_min=52.2:scovhsp_std=12.285949517866154:scovhsp_sum=715.3000000000001:send_avg=138.8:send_max=160.0:send_min=106.0:send_std=17.125679224161853:send_sum=1388.0:sstart_avg=16.0:sstart_max=52.0:sstart_min=1.0:sstart_std=15.077577170531523:sstart_sum=160.0])0.872:0.0577559[&&NHX:Sample_counter=rhizpot3--1||rhiztom1--17||rhiztom2--24||rhiztom3--2:Type_counter=GTDB--1||capture--44:besthit_avg=58.57000000000001:besthit_max=70.8:besthit_min=45.1:besthit_std=7.445065479900093:besthit_sum=585.7:bitscore_avg=114.27000000000001:bitscore_max=132.0:bitscore_min=86.7:bitscore_std=13.906677053367806:bitscore_sum=1142.7:capture_class_counter=c__Actinomycetia--31||c__Alphaproteobacteria--9||c__Bacilli--1||c__Gammaproteobacteria--1||c__UBA4738--1||c__Verrucomicrobiae--1:capture_domain_counter=d__Bacteria--44:capture_family_counter=f__Alteromonadaceae--1||f__Caulobacteraceae--3||f__Geodermatophilaceae--31||f__Opitutaceae--1||f__Rhizobiaceae--5||f__Sporolactobacillaceae--1||f__WHSQ01--1||f__Xanthobacteraceae--1:capture_genus_counter=g__Blastococcus--31||g__CAJCBL01--1||g__Caulobacter--3||g__Neorhizobium--1||g__Nitratireductor_D--1||g__Pseudoalteromonas--1||g__Rhizobium--3||g__Rhodopseudomonas--1||g__Sporolactobacillus--1||g__WHSQ01--1:capture_order_counter=o__Bacillales_G--1||o__CADDZG01--1||o__Caulobacterales--3||o__Enterobacterales--1||o__Mycobacteriales--31||o__Opitutales--1||o__Rhizobiales--6:capture_phylum_counter=p__Actinobacteriota--32||p__Firmicutes--1||p__Proteobacteria--10||p__Verrucomicrobiota--1:capture_species_counter=s__Blastococcus saxobsidens--31||s__CAJCBL01 sp016711225--1||s__Caulobacter soli--3||s__Neorhizobium sp900111905--1||s__Nitratireductor_D sp007922615--1||s__Pseudoalteromonas viridis--1||s__Rhizobium leguminosarum_G--2||s__Rhizobium sp902706285--1||s__Rhodopseudomonas palustris_C--1||s__Sporolactobacillus sp004153165--1||s__WHSQ01 sp009380005--1:evalue_avg=2.9005041300056e-23:evalue_max=2.9e-22:evalue_min=2.05e-39:evalue_std=9.170428216218117e-23:evalue_sum=2.9005041300056e-22:gapopen_avg=0.4:gapopen_max=2.0:gapopen_min=0.0:gapopen_std=0.6992058987801011:gapopen_sum=4.0:gtdb_class_counter=c__Alphaproteobacteria--1:gtdb_domain_counter=d__Bacteria--1:gtdb_family_counter=f__GCA-2746255--1:gtdb_genus_counter=g__GCA-2746255--1:gtdb_order_counter=o__GCA-2746255--1:gtdb_phylum_counter=p__Proteobacteria--1:gtdb_species_counter=s__GCA-2746255 sp002746255--1:heptad_counter=MCP-38H--45:lbd_counter=:lca_tree=s__GCA-2746255 sp002746255:length_avg=124.3:length_max=162.0:length_min=93.0:length_std=20.720628476097062:length_sum=1243.0:mismatch_avg=51.7:mismatch_max=87.0:mismatch_min=28.0:mismatch_std=16.316658154577283:mismatch_sum=517.0:name=N728754:qcovhsp_avg=97.66:qcovhsp_max=100.0:qcovhsp_min=95.2:qcovhsp_std=1.5019986684414863:qcovhsp_sum=976.6:qend_avg=126.0:qend_max=164.0:qend_min=93.0:qend_std=21.61789382278795:qend_sum=1260.0:qstart_avg=2.8:qstart_max=7.0:qstart_min=1.0:qstart_std=2.0976176963403033:qstart_sum=28.0:ref_name_counter=GB_GCA_016793045.1_protein.faa_JAEUKZ010000105.1_16@PF00015_full_PFAM.108.283--1||RS_GCF_000009985.1_protein.faa_NC_007626.1_3960@PF00015_full_PFAM.365.542--1||RS_GCF_000382365.1_protein.faa_NZ_KB908215.1_903@PF00015_full_PFAM.366.544--1||RS_GCF_000938305.1_protein.faa_NZ_JYMT01000004.1_306@PF00015_full_PFAM.498.668--3||RS_GCF_003966125.1_protein.faa_NZ_RXMA01000031.1_13@PF00015_full_PFAM.486.665--1||RS_GCF_009766005.1_protein.faa_NZ_LMUK01000042.1_323@PF00015_full_PFAM.364.539--1||RS_GCF_016806835.1_protein.faa_NZ_JAEUWT010000048.1_24@PF00015_full_PFAM.369.539--1||RS_GCF_018130145.1_protein.faa_NZ_JAFCMB010000003.1_234@PF00015_full_PFAM.365.534--1:scovhsp_avg=71.53:scovhsp_max=90.4:scovhsp_min=52.2:scovhsp_std=12.285949517866152:scovhsp_sum=715.3000000000001:send_avg=138.8:send_max=160.0:send_min=106.0:send_std=17.125679224161853:send_sum=1388.0:sstart_avg=16.0:sstart_max=52.0:sstart_min=1.0:sstart_std=15.077577170531523:sstart_sum=160.0],f700bac3-c2c1-40ae-90d4-a769744b269a_6@MCPsignal.241.295:0.0674899[&&NHX:Sample=rhiztom2:Type=capture:capture_class=c__Alphaproteobacteria:capture_domain=d__Bacteria:capture_family=f__Ancalomicrobiaceae:capture_genus=g__Pinisolibacter:capture_order=o__Rhizobiales:capture_phylum=p__Proteobacteria:capture_species=s__Pinisolibacter sp002298965:heptad=MCP-38H])0.715:0.0316348[&&NHX:Sample_counter=rhizpot3--1||rhiztom1--17||rhiztom2--25||rhiztom3--2:Type_counter=GTDB--1||capture--45:besthit_avg=58.57000000000001:besthit_max=70.8:besthit_min=45.1:besthit_std=7.445065479900093:besthit_sum=585.7:bitscore_avg=114.27000000000001:bitscore_max=132.0:bitscore_min=86.7:bitscore_std=13.906677053367806:bitscore_sum=1142.7:capture_class_counter=c__Actinomycetia--31||c__Alphaproteobacteria--10||c__Bacilli--1||c__Gammaproteobacteria--1||c__UBA4738--1||c__Verrucomicrobiae--1:capture_domain_counter=d__Bacteria--45:capture_family_counter=f__Alteromonadaceae--1||f__Ancalomicrobiaceae--1||f__Caulobacteraceae--3||f__Geodermatophilaceae--31||f__Opitutaceae--1||f__Rhizobiaceae--5||f__Sporolactobacillaceae--1||f__WHSQ01--1||f__Xanthobacteraceae--1:capture_genus_counter=g__Blastococcus--31||g__CAJCBL01--1||g__Caulobacter--3||g__Neorhizobium--1||g__Nitratireductor_D--1||g__Pinisolibacter--1||g__Pseudoalteromonas--1||g__Rhizobium--3||g__Rhodopseudomonas--1||g__Sporolactobacillus--1||g__WHSQ01--1:capture_order_counter=o__Bacillales_G--1||o__CADDZG01--1||o__Caulobacterales--3||o__Enterobacterales--1||o__Mycobacteriales--31||o__Opitutales--1||o__Rhizobiales--7:capture_phylum_counter=p__Actinobacteriota--32||p__Firmicutes--1||p__Proteobacteria--11||p__Verrucomicrobiota--1:capture_species_counter=s__Blastococcus saxobsidens--31||s__CAJCBL01 sp016711225--1||s__Caulobacter soli--3||s__Neorhizobium sp900111905--1||s__Nitratireductor_D sp007922615--1||s__Pinisolibacter sp002298965--1||s__Pseudoalteromonas viridis--1||s__Rhizobium leguminosarum_G--2||s__Rhizobium sp902706285--1||s__Rhodopseudomonas palustris_C--1||s__Sporolactobacillus sp004153165--1||s__WHSQ01 sp009380005--1:evalue_avg=2.9005041300056e-23:evalue_max=2.9e-22:evalue_min=2.05e-39:evalue_std=9.170428216218117e-23:evalue_sum=2.9005041300056e-22:gapopen_avg=0.4:gapopen_max=2.0:gapopen_min=0.0:gapopen_std=0.6992058987801011:gapopen_sum=4.0:gtdb_class_counter=c__Alphaproteobacteria--1:gtdb_domain_counter=d__Bacteria--1:gtdb_family_counter=f__GCA-2746255--1:gtdb_genus_counter=g__GCA-2746255--1:gtdb_order_counter=o__GCA-2746255--1:gtdb_phylum_counter=p__Proteobacteria--1:gtdb_species_counter=s__GCA-2746255 sp002746255--1:heptad_counter=MCP-38H--46:lbd_counter=:lca_tree=s__GCA-2746255 sp002746255:length_avg=124.3:length_max=162.0:length_min=93.0:length_std=20.720628476097062:length_sum=1243.0:mismatch_avg=51.7:mismatch_max=87.0:mismatch_min=28.0:mismatch_std=16.316658154577283:mismatch_sum=517.0:name=N728756:qcovhsp_avg=97.66:qcovhsp_max=100.0:qcovhsp_min=95.2:qcovhsp_std=1.5019986684414863:qcovhsp_sum=976.6:qend_avg=126.0:qend_max=164.0:qend_min=93.0:qend_std=21.61789382278795:qend_sum=1260.0:qstart_avg=2.8:qstart_max=7.0:qstart_min=1.0:qstart_std=2.0976176963403033:qstart_sum=28.0:ref_name_counter=GB_GCA_016793045.1_protein.faa_JAEUKZ010000105.1_16@PF00015_full_PFAM.108.283--1||RS_GCF_000009985.1_protein.faa_NC_007626.1_3960@PF00015_full_PFAM.365.542--1||RS_GCF_000382365.1_protein.faa_NZ_KB908215.1_903@PF00015_full_PFAM.366.544--1||RS_GCF_000938305.1_protein.faa_NZ_JYMT01000004.1_306@PF00015_full_PFAM.498.668--3||RS_GCF_003966125.1_protein.faa_NZ_RXMA01000031.1_13@PF00015_full_PFAM.486.665--1||RS_GCF_009766005.1_protein.faa_NZ_LMUK01000042.1_323@PF00015_full_PFAM.364.539--1||RS_GCF_016806835.1_protein.faa_NZ_JAEUWT010000048.1_24@PF00015_full_PFAM.369.539--1||RS_GCF_018130145.1_protein.faa_NZ_JAFCMB010000003.1_234@PF00015_full_PFAM.365.534--1:scovhsp_avg=71.53:scovhsp_max=90.4:scovhsp_min=52.2:scovhsp_std=12.285949517866152:scovhsp_sum=715.3000000000001:send_avg=138.8:send_max=160.0:send_min=106.0:send_std=17.125679224161853:send_sum=1388.0:sstart_avg=16.0:sstart_max=52.0:sstart_min=1.0:sstart_std=15.077577170531523:sstart_sum=160.0])0.901:0.0777885[&&NHX:Sample_counter=rhizpot3--1||rhiztom1--19||rhiztom2--25||rhiztom3--4:Type_counter=GTDB--4||capture--49:besthit_avg=60.22727272727273:besthit_max=76.8:besthit_min=45.1:besthit_std=8.949758757541:besthit_sum=662.5:bitscore_avg=118.24545454545455:bitscore_max=158.0:bitscore_min=86.7:bitscore_std=18.652150741207496:bitscore_sum=1300.7:capture_class_counter=c__Actinomycetia--31||c__Alphaproteobacteria--14||c__Bacilli--1||c__Gammaproteobacteria--1||c__UBA4738--1||c__Verrucomicrobiae--1:capture_domain_counter=d__Bacteria--49:capture_family_counter=f__Acetobacteraceae--2||f__Alteromonadaceae--1||f__Ancalomicrobiaceae--1||f__Caulobacteraceae--3||f__Geodermatophilaceae--31||f__Opitutaceae--1||f__Rhizobiaceae--5||f__Sphingomonadaceae--1||f__Sporolactobacillaceae--1||f__Stappiaceae--1||f__WHSQ01--1||f__Xanthobacteraceae--1:capture_genus_counter=g__Blastococcus--31||g__Breoghania--1||g__CAJCBL01--1||g__Caulobacter--3||g__Neorhizobium--1||g__Nitratireductor_D--1||g__Pinisolibacter--1||g__Pseudoalteromonas--1||g__Rhizobium--3||g__Rhodopseudomonas--1||g__Roseococcus--1||g__Roseomonas_B--1||g__Sphingomonas--1||g__Sporolactobacillus--1||g__WHSQ01--1:capture_order_counter=o__Acetobacterales--2||o__Bacillales_G--1||o__CADDZG01--1||o__Caulobacterales--3||o__Enterobacterales--1||o__Mycobacteriales--31||o__Opitutales--1||o__Rhizobiales--8||o__Sphingomonadales--1:capture_phylum_counter=p__Actinobacteriota--32||p__Firmicutes--1||p__Proteobacteria--15||p__Verrucomicrobiota--1:capture_species_counter=s__Blastococcus saxobsidens--31||s__Breoghania corrubedonensis--1||s__CAJCBL01 sp016711225--1||s__Caulobacter soli--3||s__Neorhizobium sp900111905--1||s__Nitratireductor_D sp007922615--1||s__Pinisolibacter sp002298965--1||s__Pseudoalteromonas viridis--1||s__Rhizobium leguminosarum_G--2||s__Rhizobium sp902706285--1||s__Rhodopseudomonas palustris_C--1||s__Roseococcus sp019083995--1||s__Roseomonas_B sp016869735--1||s__Sphingomonas sp001423765--1||s__Sporolactobacillus sp004153165--1||s__WHSQ01 sp009380005--1:evalue_avg=2.6368219363687278e-23:evalue_max=2.9e-22:evalue_min=1.39e-49:evalue_std=8.743677120844589e-23:evalue_sum=2.9005041300056007e-22:gapopen_avg=0.36363636363636365:gapopen_max=2.0:gapopen_min=0.0:gapopen_std=0.6741998624632419:gapopen_sum=4.0:gtdb_class_counter=c__Alphaproteobacteria--1||c__Spirochaetia--3:gtdb_domain_counter=d__Bacteria--4:gtdb_family_counter=f__GCA-2746255--1||f__PWMO01--3:gtdb_genus_counter=g__GCA-2746255--1||g__PWMO01--3:gtdb_order_counter=o__DSM-27196--3||o__GCA-2746255--1:gtdb_phylum_counter=p__Proteobacteria--1||p__Spirochaetota--3:gtdb_species_counter=s__GCA-2746255 sp002746255--1||s__PWMO01 sp007123465--1||s__PWMO01 sp007130025--1||s__PWMO01 sp007693325--1:heptad_counter=MCP-24H--1||MCP-38H--49||MCP-48H--3:lbd_counter=:lca_tree=d__Bacteria:length_avg=126.72727272727273:length_max=162.0:length_min=93.0:length_std=21.241896850756568:length_sum=1394.0:mismatch_avg=50.18181818181818:mismatch_max=87.0:mismatch_min=28.0:mismatch_std=16.277703657569035:mismatch_sum=552.0:name=N728757:qcovhsp_avg=97.87272727272726:qcovhsp_max=100.0:qcovhsp_min=95.2:qcovhsp_std=1.5900257287798254:qcovhsp_sum=1076.6:qend_avg=128.27272727272728:qend_max=164.0:qend_min=93.0:qend_std=21.849901185547314:qend_sum=1411.0:qstart_avg=2.6363636363636362:qstart_max=7.0:qstart_min=1.0:qstart_std=2.0626549528569855:qstart_sum=29.0:ref_name_counter=GB_GCA_016793045.1_protein.faa_JAEUKZ010000105.1_16@PF00015_full_PFAM.108.283--1||RS_GCF_000009985.1_protein.faa_NC_007626.1_3960@PF00015_full_PFAM.365.542--1||RS_GCF_000382365.1_protein.faa_NZ_KB908215.1_903@PF00015_full_PFAM.366.544--1||RS_GCF_000938305.1_protein.faa_NZ_JYMT01000004.1_306@PF00015_full_PFAM.498.668--3||RS_GCF_003966125.1_protein.faa_NZ_RXMA01000031.1_13@PF00015_full_PFAM.486.665--1||RS_GCF_009766005.1_protein.faa_NZ_LMUK01000042.1_323@PF00015_full_PFAM.364.539--1||RS_GCF_016653635.2_protein.faa_NZ_CP067420.1_1541@PF00015_full_PFAM.351.531--1||RS_GCF_016806835.1_protein.faa_NZ_JAEUWT010000048.1_24@PF00015_full_PFAM.369.539--1||RS_GCF_018130145.1_protein.faa_NZ_JAFCMB010000003.1_234@PF00015_full_PFAM.365.534--1:scovhsp_avg=72.65454545454546:scovhsp_max=90.4:scovhsp_min=52.2:scovhsp_std=12.237676547152539:scovhsp_sum=799.2:send_avg=142.0909090909091:send_max=175.0:send_min=106.0:send_std=19.572708271746887:send_sum=1563.0:sstart_avg=16.818181818181817:sstart_max=52.0:sstart_min=1.0:sstart_std=14.55897099260921:sstart_sum=185.0])0.111:0.0300369[&&NHX:Sample_counter=rhizpot3--4||rhiztom1--39||rhiztom2--54||rhiztom3--5:Type_counter=GTDB--7||capture--102:besthit_avg=79.45217391304347:besthit_max=99.3:besthit_min=45.1:besthit_std=20.139013913866908:besthit_sum=1827.3999999999999:bitscore_avg=154.68260869565216:bitscore_max=231.0:bitscore_min=86.7:bitscore_std=43.978079789552936:bitscore_sum=3557.7:capture_class_counter=c__Actinomycetia--35||c__Alphaproteobacteria--21||c__Bacilli--1||c__Clostridia--32||c__Coriobacteriia--1||c__Desulfuromonadia--1||c__Gammaproteobacteria--9||c__UBA4738--1||c__Verrucomicrobiae--1:capture_domain_counter=d__Bacteria--102:capture_family_counter=f__Acetobacteraceae--2||f__Alteromonadaceae--1||f__Ancalomicrobiaceae--1||f__Burkholderiaceae--4||f__Caulobacteraceae--3||f__Cellulomonadaceae--4||f__Geobacteraceae--1||f__Geodermatophilaceae--31||f__Oleiphilaceae--1||f__Opitutaceae--1||f__Pseudomonadaceae--3||f__Reyranellaceae--1||f__Rhizobiaceae--9||f__Rhodospirillaceae--1||f__Ruminococcaceae--32||f__Sphingomonadaceae--2||f__Sporolactobacillaceae--1||f__Stappiaceae--1||f__UBA912--1||f__WHSQ01--1||f__Xanthobacteraceae--1:capture_genus_counter=g__Acidovorax_A--2||g__Alpha-05--1||g__Aureimonas_A--1||g__Blastococcus--31||g__Breoghania--1||g__CAJCBL01--1||g__Caulobacter--3||g__Cellulomonas--4||g__Geomonas--1||g__Herbaspirillum--1||g__JAHIQC01--1||g__Marinobacter--1||g__Neorhizobium--1||g__Nitratireductor_D--1||g__Paraburkholderia--1||g__Pararhizobium--3||g__Pinisolibacter--1||g__Pseudoalteromonas--1||g__Pseudomonas--1||g__Pseudomonas_E--2||g__Reyranella--1||g__Rhizobium--3||g__Rhodopseudomonas--1||g__Roseococcus--1||g__Roseomonas_B--1||g__Sphingomonas--2||g__Sporolactobacillus--1||g__UMGS1889--32||g__WHSQ01--1:capture_order_counter=o__Acetobacterales--2||o__Actinomycetales--4||o__Bacillales_G--1||o__Burkholderiales--4||o__CADDZG01--1||o__Caulobacterales--3||o__Enterobacterales--1||o__Geobacterales--1||o__Mycobacteriales--31||o__OPB41--1||o__Opitutales--1||o__Oscillospirales--32||o__Pseudomonadales--4||o__Reyranellales--1||o__Rhizobiales--12||o__Rhodospirillales--1||o__Sphingomonadales--2:capture_phylum_counter=p__Actinobacteriota--37||p__Desulfobacterota--1||p__Firmicutes--1||p__Firmicutes_A--32||p__Proteobacteria--30||p__Verrucomicrobiota--1:capture_species_counter=s__Acidovorax_A wautersii--2||s__Alpha-05 sp002307145--1||s__Aureimonas_A sp001424685--1||s__Blastococcus saxobsidens--31||s__Breoghania corrubedonensis--1||s__CAJCBL01 sp016711225--1||s__Caulobacter soli--3||s__Cellulomonas citrea--4||s__Geomonas sp018986935--1||s__Herbaspirillum sp000577615--1||s__JAHIQC01 sp018902765--1||s__Marinobacter sp005298175--1||s__Neorhizobium sp900111905--1||s__Nitratireductor_D sp007922615--1||s__Paraburkholderia hiiakae--1||s__Pararhizobium sp001424045--2||s__Pararhizobium sp900111275--1||s__Pinisolibacter sp002298965--1||s__Pseudoalteromonas viridis--1||s__Pseudomonas nitritireducens_A--1||s__Pseudomonas_E fulva_A--1||s__Pseudomonas_E mediterranea--1||s__Reyranella sp900110395--1||s__Rhizobium leguminosarum_G--2||s__Rhizobium sp902706285--1||s__Rhodopseudomonas palustris_C--1||s__Roseococcus sp019083995--1||s__Roseomonas_B sp016869735--1||s__Sphingomonas sp001423765--1||s__Sphingomonas sp900109205--1||s__Sporolactobacillus sp004153165--1||s__UMGS1889 sp016302225--32||s__WHSQ01 sp009380005--1:evalue_avg=1.2610887521769002e-23:evalue_max=2.9e-22:evalue_min=2.45e-78:evalue_std=6.046870316577511e-23:evalue_sum=2.9005041300068707e-22:gapopen_avg=0.21739130434782608:gapopen_max=2.0:gapopen_min=0.0:gapopen_std=0.5184348595120819:gapopen_sum=5.0:gtdb_class_counter=c__Alphaproteobacteria--4||c__Spirochaetia--3:gtdb_domain_counter=d__Bacteria--7:gtdb_family_counter=f__GCA-2746255--1||f__Micropepsaceae--3||f__PWMO01--3:gtdb_genus_counter=g__GCA-2746255--1||g__PWMO01--3||g__SZUA-430--3:gtdb_order_counter=o__DSM-27196--3||o__GCA-2746255--1||o__Micropepsales--3:gtdb_phylum_counter=p__Proteobacteria--4||p__Spirochaetota--3:gtdb_species_counter=s__GCA-2746255 sp002746255--1||s__PWMO01 sp007123465--1||s__PWMO01 sp007130025--1||s__PWMO01 sp007693325--1||s__SZUA-430 sp016792645--1||s__SZUA-430 sp016792785--1||s__SZUA-430 sp017983635--1:heptad_counter=MCP-24H--2||MCP-38H--104||MCP-48H--3:lbd_counter=:lca_tree=d__Bacteria:length_avg=120.17391304347827:length_max=162.0:length_min=93.0:length_std=19.234562106963608:length_sum=2764.0:mismatch_avg=25.47826086956522:mismatch_max=87.0:mismatch_min=1.0:mismatch_std=26.747760424884838:mismatch_sum=586.0:name=N728758:qcovhsp_avg=98.44347826086955:qcovhsp_max=100.0:qcovhsp_min=95.2:qcovhsp_std=1.5727295574476752:qcovhsp_sum=2264.2:qend_avg=121.21739130434783:qend_max=164.0:qend_min=93.0:qend_std=19.814954228238673:qend_sum=2788.0:qstart_avg=2.0869565217391304:qstart_max=7.0:qstart_min=1.0:qstart_std=1.621252138941909:qstart_sum=48.0:ref_name_counter=GB_GCA_016792645.1_protein.faa_JAEUMM010000375.1_3@PF00015_full_PFAM.367.548--12||GB_GCA_016793045.1_protein.faa_JAEUKZ010000105.1_16@PF00015_full_PFAM.108.283--1||RS_GCF_000009985.1_protein.faa_NC_007626.1_3960@PF00015_full_PFAM.365.542--1||RS_GCF_000382365.1_protein.faa_NZ_KB908215.1_903@PF00015_full_PFAM.366.544--1||RS_GCF_000938305.1_protein.faa_NZ_JYMT01000004.1_306@PF00015_full_PFAM.498.668--3||RS_GCF_003966125.1_protein.faa_NZ_RXMA01000031.1_13@PF00015_full_PFAM.486.665--1||RS_GCF_009766005.1_protein.faa_NZ_LMUK01000042.1_323@PF00015_full_PFAM.364.539--1||RS_GCF_016653635.2_protein.faa_NZ_CP067420.1_1541@PF00015_full_PFAM.351.531--1||RS_GCF_016806835.1_protein.faa_NZ_JAEUWT010000048.1_24@PF00015_full_PFAM.369.539--1||RS_GCF_018130145.1_protein.faa_NZ_JAFCMB010000003.1_234@PF00015_full_PFAM.365.534--1:scovhsp_avg=67.60000000000001:scovhsp_max=90.4:scovhsp_min=50.8:scovhsp_std=11.465838588845326:scovhsp_sum=1554.8000000000002:send_avg=130.6086956521739:send_max=175.0:send_min=100.0:send_std=20.6127478879957:send_sum=3004.0:sstart_avg=11.73913043478261:sstart_max=52.0:sstart_min=1.0:sstart_std=11.90193792969084:sstart_sum=270.0])0.236:0.00932325[&&NHX:Sample_counter=rhizpot1--30||rhizpot2--2||rhizpot3--35||rhiztom1--80||rhiztom2--82||rhiztom3--79:Type_counter=GTDB--23||capture--308:besthit_avg=73.7611111111111:besthit_max=100.0:besthit_min=45.1:besthit_std=13.65820899345386:besthit_sum=6638.5:bitscore_avg=142.65888888888887:bitscore_max=231.0:bitscore_min=66.2:bitscore_std=32.70103216061441:bitscore_sum=12839.3:capture_class_counter=c__Acidobacteriae--2||c__Actinomycetia--44||c__Alphaproteobacteria--140||c__Bacilli--7||c__Clostridia--34||c__Coriobacteriia--1||c__Desulfobacteria--1||c__Desulfobulbia--7||c__Desulfotomaculia--1||c__Desulfuromonadia--2||c__Gammaproteobacteria--34||c__Gemmatimonadetes--3||c__Halobacteria--1||c__Moduliflexia--1||c__Myxococcia--3||c__Planctomycetia--3||c__Polyangia--2||c__SAR324--1||c__Spirochaetia--3||c__UBA4738--1||c__UBA9160--12||c__Verrucomicrobiae--5:capture_domain_counter=d__Archaea--1||d__Bacteria--307:capture_family_counter=f__Acetobacteraceae--3||f__Acidobacteriaceae--2||f__Aeromonadaceae--1||f__Alteromonadaceae--1||f__Ancalomicrobiaceae--1||f__Azospirillaceae--1||f__Beijerinckiaceae--14||f__Burkholderiaceae--14||f__CAIMTB01--1||f__Casimicrobiaceae--1||f__Casp-alpha2--1||f__Caulobacteraceae--3||f__Cellulomonadaceae--8||f__Chromatiaceae--2||f__Desulfobacteraceae--1||f__Desulfovirgulaceae--1||f__Desulfurivibrionaceae--7||f__Dongiaceae--2||f__GWC2-71-9--3||f__Gemmataceae--1||f__Geobacteraceae--1||f__Geodermatophilaceae--32||f__Halomonadaceae--1||f__Lachnospiraceae--2||f__Lacipirellulaceae--2||f__Magnetospirillaceae--27||f__Methyloligellaceae--2||f__Micavibrionaceae--1||f__Micromonosporaceae--3||f__Moduliflexaceae--1||f__Myxococcaceae--3||f__NBRC-103111--1||f__Natrialbaceae--1||f__Oleiphilaceae--2||f__Opitutaceae--2||f__Paenibacillaceae--5||f__Pleomorphomonadaceae--1||f__Polyangiaceae--2||f__Pseudomonadaceae--8||f__Pseudopelobacteraceae--1||f__Reyranellaceae--1||f__Rhizobiaceae--16||f__Rhodanobacteraceae--2||f__Rhodobacteraceae--4||f__Rhodocyclaceae--1||f__Rhodospirillaceae--3||f__Ruminococcaceae--32||f__SXTU01--1||f__Sphingomonadaceae--43||f__Sporolactobacillaceae--1||f__Stappiaceae--2||f__Streptosporangiaceae--1||f__Termitinemataceae--3||f__UBA12508--1||f__UBA912--1||f__UBA9160--12||f__WHSQ01--1||f__XYD2-FULL-50-16--1||f__Xanthobacteraceae--15||f__Xanthomonadaceae--1:capture_genus_counter=g__AAP99--1||g__Accumulibacter--1||g__Acidovorax_A--2||g__Actinoplanes--3||g__Aeromonas--1||g__Afipia--1||g__Allochromatium--2||g__Allorhizobium--2||g__Alpha-05--2||g__Alsobacter--1||g__Aureimonas_A--1||g__Azohydromonas--1||g__Blastococcus--32||g__Bosea--3||g__Bradyrhizobium--2||g__Breoghania--1||g__CAIMTB01--1||g__CAITIQ01--1||g__CAJCBL01--1||g__Caulobacter--3||g__Cellulomonas--8||g__Comamonas--1||g__Desulfotomaculum_G--1||g__Dongia--2||g__Dyella--1||g__Erythrobacter--2||g__FEN-1143--1||g__Ga0077529--2||g__Gemmobacter_B--1||g__Geomonas--1||g__Halocynthiibacter--1||g__Halomonas--1||g__Herbaspirillum--4||g__JABFSM01--1||g__JACRCG01--1||g__JADFZP01--2||g__JADJOM01--2||g__JAEUJQ01--1||g__JAEUJT01--1||g__JAHIQC01--1||g__JAHJRI01--1||g__Kineothrix--1||g__Labilithrix--1||g__Magnetospirillum--3||g__Marinobacter--2||g__Massilia--1||g__Methylobacterium--9||g__Methyloceanibacter--2||g__Methylosinus--1||g__NBML01--1||g__Natrinema--1||g__Neorhizobium--2||g__Nitratireductor_D--1||g__Niveispirillum--1||g__Notoacmeibacter--1||g__Noviherbaspirillum--1||g__Oharaeibacter--1||g__Paenibacillus--3||g__Paenibacillus_C--1||g__Paenibacillus_G--1||g__Paraburkholderia--1||g__Paracoccus--2||g__Pararhizobium--4||g__Pararhodospirillum--1||g__Paucibacter_A--1||g__Phaeospirillum--22||g__Pinisolibacter--1||g__Planobispora--1||g__Pseudoalteromonas--1||g__Pseudolabrys--10||g__Pseudomonas--1||g__Pseudomonas_E--7||g__QZKY01--1||g__RUG306--1||g__Rariglobus--1||g__Reyranella--1||g__Rhizobium--3||g__Rhodanobacter--1||g__Rhodopseudomonas--2||g__Roseococcus--1||g__Roseomonas--1||g__Roseomonas_B--1||g__SXTU01--1||g__Saccharibacillus--1||g__Sphingomonas--36||g__Sporolactobacillus--1||g__Stappia--1||g__Terracidiphilus--2||g__UBA12508--1||g__UBA1479--1||g__UBA1936--5||g__UBA2705--1||g__UBA5628--7||g__UBA6894--1||g__UBA9160--12||g__UMGS1889--32||g__VBCG01--1||g__VTOM01--2||g__Vecturithrix--1||g__WHSQ01--1||g__WQXQ01--3||g__Xanthomonas--1:capture_order_counter=o__Acetobacterales--3||o__Acidobacteriales--2||o__Actinomycetales--8||o__Azospirillales--1||o__Bacillales_G--1||o__Burkholderiales--16||o__CADDZG01--1||o__Caulobacterales--3||o__Chromatiales--2||o__Desulfobacterales--1||o__Desulfobulbales--7||o__Desulfotomaculales--1||o__Dongiales--2||o__Enterobacterales--2||o__Gemmatales--1||o__Gemmatimonadales--3||o__Geobacterales--2||o__Halobacteriales--1||o__Lachnospirales--2||o__Micavibrionales--1||o__Moduliflexales--1||o__Mycobacteriales--35||o__Myxococcales--3||o__OPB41--1||o__Opitutales--3||o__Oscillospirales--32||o__Paenibacillales--6||o__Pedosphaerales--2||o__Pirellulales--2||o__Polyangiales--2||o__Pseudomonadales--11||o__Reyranellales--1||o__Rhizobiales--51||o__Rhodobacterales--4||o__Rhodospirillales--31||o__Sphingomonadales--43||o__Streptosporangiales--1||o__Treponematales--3||o__UBA9160--12||o__XYD2-FULL-50-16--1||o__Xanthomonadales--3:capture_phylum_counter=p__Acidobacteriota--2||p__Actinobacteriota--46||p__Desulfobacterota--10||p__Firmicutes--7||p__Firmicutes_A--34||p__Firmicutes_B--1||p__Gemmatimonadota--3||p__Halobacteriota--1||p__Moduliflexota--1||p__Myxococcota--5||p__Myxococcota_A--12||p__Planctomycetota--3||p__Proteobacteria--174||p__SAR324--1||p__Spirochaetota--3||p__Verrucomicrobiota--5:capture_species_counter=s__AAP99 sp001295775--1||s__Accumulibacter sp017592775--1||s__Acidovorax_A wautersii--2||s__Actinoplanes cyaneus--3||s__Aeromonas diversa--1||s__Afipia sp016201045--1||s__Allochromatium humboldtianum--2||s__Allorhizobium sp900470155--1||s__Allorhizobium undicola--1||s__Alpha-05 sp002307145--2||s__Alsobacter metallidurans--1||s__Aureimonas_A sp001424685--1||s__Azohydromonas caseinilytica--1||s__Blastococcus saxobsidens--32||s__Bosea sp003208615--3||s__Bradyrhizobium diazoefficiens_C--1||s__Bradyrhizobium manausense_A--1||s__Breoghania corrubedonensis--1||s__CAIMTB01 sp016795425--1||s__CAITIQ01 sp903892415--1||s__CAJCBL01 sp016711225--1||s__Caulobacter soli--3||s__Cellulomonas citrea--5||s__Cellulomonas persica--1||s__Cellulomonas sp009777345--2||s__Comamonas konjaci_A--1||s__Desulfotomaculum_G copahuensis--1||s__Dongia sp016794165--2||s__Dyella sp012275375--1||s__Erythrobacter sp002842925--2||s__FEN-1143 sp903911905--1||s__Ga0077529 sp001464525--2||s__Gemmobacter_B sp009908265--1||s__Geomonas sp018986935--1||s__Halocynthiibacter sp016123485--1||s__Halomonas sp002366715--1||s__Herbaspirillum sp000577615--1||s__Herbaspirillum sp006715495--3||s__JABFSM01 sp016794825--1||s__JACRCG01 sp014380135--1||s__JADFZP01 sp015232485--2||s__JADJOM01 sp016713435--2||s__JAEUJQ01 sp016879935--1||s__JAEUJT01 sp016793525--1||s__JAHIQC01 sp018902765--1||s__JAHJRI01 sp018830885--1||s__Kineothrix sp910578405--1||s__Labilithrix luteola--1||s__Magnetospirillum sp002435715--2||s__Magnetospirillum sp006218045--1||s__Marinobacter persicus--1||s__Marinobacter sp005298175--1||s__Massilia horti--1||s__Methylobacterium brachiatum--1||s__Methylobacterium dankookense--4||s__Methylobacterium frigidaeris--1||s__Methylobacterium platani--1||s__Methylobacterium sp003173775--2||s__Methyloceanibacter superfactus--2||s__Methylosinus sp000745215--1||s__NBML01 sp016744295--1||s__Natrinema sp005938085--1||s__Neorhizobium cellulosilyticum--1||s__Neorhizobium sp900111905--1||s__Nitratireductor_D sp007922615--1||s__Niveispirillum sp009495745--1||s__Notoacmeibacter marinus--1||s__Noviherbaspirillum sp004804275--1||s__Oharaeibacter diazotrophicus--1||s__Paenibacillus sp001517085--3||s__Paenibacillus_C sp014705655--1||s__Paenibacillus_G puerhi--1||s__Paraburkholderia hiiakae--1||s__Paracoccus sp000787695--2||s__Pararhizobium sp001424045--2||s__Pararhizobium sp900111275--1||s__Pararhizobium sp900474095--1||s__Pararhodospirillum photometricum--1||s__Paucibacter_A oligotrophus--1||s__Phaeospirillum sp903853455--22||s__Pinisolibacter sp002298965--1||s__Planobispora longispora--1||s__Pseudoalteromonas viridis--1||s__Pseudolabrys sp003133345--9||s__Pseudolabrys sp016124795--1||s__Pseudomonas nitritireducens_A--1||s__Pseudomonas_E fulva_A--1||s__Pseudomonas_E fuscovaginae_A--1||s__Pseudomonas_E kairouanensis--1||s__Pseudomonas_E mediterranea--1||s__Pseudomonas_E moorei--2||s__Pseudomonas_E sp002483005--1||s__QZKY01 sp018262475--1||s__RUG306 sp900313435--1||s__Rariglobus hedericola--1||s__Reyranella sp900110395--1||s__Rhizobium leguminosarum_G--2||s__Rhizobium sp902706285--1||s__Rhodanobacter sp004298505--1||s__Rhodopseudomonas palustris_C--1||s__Rhodopseudomonas palustris_E--1||s__Roseococcus sp019083995--1||s__Roseomonas cervicalis--1||s__Roseomonas_B sp016869735--1||s__SXTU01 sp005791875--1||s__Saccharibacillus kuerlensis--1||s__Sphingomonas endophytica--28||s__Sphingomonas pokkalii--1||s__Sphingomonas populi--1||s__Sphingomonas sp001423765--1||s__Sphingomonas sp003688595--2||s__Sphingomonas sp012035195--1||s__Sphingomonas sp013374095--1||s__Sphingomonas sp900109205--1||s__Sporolactobacillus sp004153165--1||s__Stappia sp003610575--1||s__Terracidiphilus sp903849645--2||s__UBA12508 sp001831095--1||s__UBA1479 sp002325375--1||s__UBA1936 sp003660165--5||s__UBA2705 sp002354205--1||s__UBA5628 sp002421565--7||s__UBA6894 sp002451275--1||s__UBA9160 sp003520425--12||s__UMGS1889 sp016302225--32||s__VBCG01 sp016861105--1||s__VTOM01 sp009765365--2||s__Vecturithrix granuli--1||s__WHSQ01 sp009380005--1||s__WQXQ01 sp009778545--2||s__WQXQ01 sp009780545--1||s__Xanthomonas arboricola_C--1:evalue_avg=8.600355445035798e-18:evalue_max=7.74e-16:evalue_min=2.45e-78:evalue_std=8.15867258125776e-17:evalue_sum=7.740319900532218e-16:gapopen_avg=0.15555555555555556:gapopen_max=2.0:gapopen_min=0.0:gapopen_std=0.44749266797360754:gapopen_sum=14.0:gtdb_class_counter=c__Alphaproteobacteria--19||c__Desulfobacteria--1||c__Spirochaetia--3:gtdb_domain_counter=d__Bacteria--23:gtdb_family_counter=f__Ancalomicrobiaceae--3||f__Elsteraceae--1||f__GCA-2746255--1||f__Micropepsaceae--3||f__PWMO01--3||f__Sphingomonadaceae--2||f__Xanthobacteraceae--9||f__YD0425bin50--1:gtdb_genus_counter=g__Elstera--1||g__GCA-2746255--1||g__Ga0077548--2||g__JAHIVH01--1||g__PWMO01--3||g__Pinisolibacter--2||g__Pseudolabrys--7||g__SZUA-430--3||g__Siculibacillus--1||g__Sphingobium--2:gtdb_order_counter=o__DSM-27196--3||o__Desulfobacterales--1||o__Elsterales--1||o__GCA-2746255--1||o__Micropepsales--3||o__Rhizobiales--12||o__Sphingomonadales--2:gtdb_phylum_counter=p__Desulfobacterota--1||p__Proteobacteria--19||p__Spirochaetota--3:gtdb_species_counter=s__Elstera cyanobacteriorum--1||s__GCA-2746255 sp002746255--1||s__Ga0077548 sp016713235--1||s__Ga0077548 sp018335895--1||s__JAHIVH01 sp018816735--1||s__PWMO01 sp007123465--1||s__PWMO01 sp007130025--1||s__PWMO01 sp007693325--1||s__Pinisolibacter aquiterrae--1||s__Pinisolibacter sp012517025--1||s__Pseudolabrys sp001464835--1||s__Pseudolabrys sp001899285--1||s__Pseudolabrys sp018240595--1||s__Pseudolabrys sp903885555--1||s__Pseudolabrys sp903891395--1||s__Pseudolabrys sp903929045--1||s__Pseudolabrys taiwanensis--1||s__SZUA-430 sp016792645--1||s__SZUA-430 sp016792785--1||s__SZUA-430 sp017983635--1||s__Siculibacillus lacustris--1||s__Sphingobium fluviale--1||s__Sphingobium sp017984895--1:heptad_counter=MCP-24H--3||MCP-38H--322||MCP-42H--1||MCP-44H--2||MCP-48H--3:lbd_counter=:lca_tree=d__Bacteria:length_avg=122.07777777777778:length_max=162.0:length_min=56.0:length_std=22.29033537625707:length_sum=10987.0:mismatch_avg=32.56666666666667:mismatch_max=87.0:mismatch_min=0.0:mismatch_std=19.548298009191996:mismatch_sum=2931.0:name=N728759:qcovhsp_avg=97.92666666666668:qcovhsp_max=100.0:qcovhsp_min=95.2:qcovhsp_std=1.598791678568747:qcovhsp_sum=8813.400000000001:qend_avg=123.95555555555555:qend_max=164.0:qend_min=57.0:qend_std=22.94444247958808:qend_sum=11156.0:qstart_avg=2.966666666666667:qstart_max=7.0:qstart_min=1.0:qstart_std=1.881010964133652:qstart_sum=267.0:ref_name_counter=GB_GCA_001899285.1_protein.faa_MKWA01000017.1_54@PF00015_full_PFAM.293.450--31||GB_GCA_005884465.1_protein.faa_VAZH01000199.1_6@PF00015_full_PFAM.468.650--1||GB_GCA_013822765.1_protein.faa_PNKY01000003.1_3@PF00015_full_PFAM.365.534--1||GB_GCA_015661935.1_protein.faa_DQVD01000184.1_2@PF00015_full_PFAM.53.145--1||GB_GCA_016713235.1_protein.faa_JADJPN010000002.1_648@PF00015_full_PFAM.289.472--6||GB_GCA_016792645.1_protein.faa_JAEUMM010000375.1_3@PF00015_full_PFAM.367.548--12||GB_GCA_016793045.1_protein.faa_JAEUKZ010000105.1_16@PF00015_full_PFAM.108.283--1||GB_GCA_018240595.1_protein.faa_JAFEFL010000064.1_152@PF00015_full_PFAM.292.469--2||GB_GCA_018262505.1_protein.faa_JAGSYV010000041.1_15@PF00015_full_PFAM.252.416--1||GB_GCA_018335895.1_protein.faa_JAGXQU010000102.1_3@PF00015_full_PFAM.293.480--6||GB_GCA_903891395.1_protein.faa_CAITEM010000159.1_19@PF00015_full_PFAM.293.476--9||RS_GCF_000009985.1_protein.faa_NC_007626.1_3960@PF00015_full_PFAM.365.542--1||RS_GCF_000382365.1_protein.faa_NZ_KB908215.1_903@PF00015_full_PFAM.366.544--1||RS_GCF_000495815.1_protein.faa_NZ_AWGE01000020.1_5@PF00015_full_PFAM.318.481--1||RS_GCF_000938305.1_protein.faa_NZ_JYMT01000004.1_306@PF00015_full_PFAM.498.668--3||RS_GCF_003367395.1_protein.faa_NZ_CP031417.1_3770@PF00015_full_PFAM.289.475--5||RS_GCF_003966125.1_protein.faa_NZ_RXMA01000031.1_13@PF00015_full_PFAM.486.665--1||RS_GCF_009766005.1_protein.faa_NZ_LMUK01000042.1_323@PF00015_full_PFAM.364.539--1||RS_GCF_015904235.1_protein.faa_NZ_JADZLT010000054.1_110@PF00015_full_PFAM.366.544--2||RS_GCF_016653635.2_protein.faa_NZ_CP067420.1_1541@PF00015_full_PFAM.351.531--1||RS_GCF_016806835.1_protein.faa_NZ_JAEUWT010000048.1_24@PF00015_full_PFAM.369.539--1||RS_GCF_018129005.1_protein.faa_NZ_JAAEDL010000013.1_85@PF00015_full_PFAM.491.670--1||RS_GCF_018130145.1_protein.faa_NZ_JAFCMB010000003.1_234@PF00015_full_PFAM.365.534--1:scovhsp_avg=71.81555555555555:scovhsp_max=98.7:scovhsp_min=50.3:scovhsp_std=15.00777260128681:scovhsp_sum=6463.4:send_avg=133.67777777777778:send_max=175.0:send_min=56.0:send_std=23.443370821101652:send_sum=12031.0:sstart_avg=12.71111111111111:sstart_max=56.0:sstart_min=1.0:sstart_std=14.905126517556623:sstart_sum=1144.0])0.914:0.0505586[&&NHX:Sample_counter=rhizpot1--262||rhizpot2--43||rhizpot3--223||rhiztom1--187||rhiztom2--105||rhiztom3--118:Type_counter=GTDB--146||capture--938:besthit_avg=81.32880258899677:besthit_max=100.0:besthit_min=45.1:besthit_std=14.93192057750711:besthit_sum=25130.600000000002:bitscore_avg=168.38899676375405:bitscore_max=263.0:bitscore_min=60.5:bitscore_std=50.31691972888679:bitscore_sum=52032.200000000004:capture_class_counter=c__Acidimicrobiia--1||c__Acidobacteriae--2||c__Actinomycetia--115||c__Alphaproteobacteria--451||c__B15-G4--1||c__Bacilli--15||c__Chloroflexia--2||c__Clostridia--40||c__Coriobacteriia--2||c__Desulfarculia--1||c__Desulfobacteria--2||c__Desulfobulbia--13||c__Desulfotomaculia--1||c__Desulfovibrionia--9||c__Desulfuromonadia--19||c__Gammaproteobacteria--153||c__Gemmatimonadetes--10||c__Halobacteria--16||c__Holophagae--4||c__Krumholzibacteria--3||c__Methanomicrobia--2||c__Moduliflexia--1||c__Myxococcia--9||c__Nitrospiria--4||c__Ozemobacteria--2||c__Planctomycetia--4||c__Polyangia--4||c__SAR324--1||c__Sericytochromatia--1||c__Spirochaetia--6||c__UBA4738--1||c__UBA4802--1||c__UBA9160--12||c__Verrucomicrobiae--6||c__Vicinamibacteria--24:capture_domain_counter=d__Archaea--18||d__Bacteria--920:capture_family_counter=f__Acetobacteraceae--37||f__Acidobacteriaceae--2||f__Acidothermaceae--1||f__Aeromonadaceae--5||f__Alteromonadaceae--2||f__Ancalomicrobiaceae--1||f__Azospirillaceae--27||f__Beijerinckiaceae--101||f__Burkholderiaceae--30||f__CAIMTB01--1||f__CGMCC-115125--1||f__Casimicrobiaceae--1||f__Casp-alpha2--5||f__Caulobacteraceae--9||f__Cellulomonadaceae--18||f__Chromatiaceae--3||f__Chromobacteriaceae--3||f__Competibacteraceae--3||f__DSM-6294--1||f__Desulfobacteraceae--1||f__Desulfobulbaceae--6||f__Desulfococcaceae--1||f__Desulfovibrionaceae--9||f__Desulfovirgulaceae--1||f__Desulfurivibrionaceae--7||f__Devosiaceae--1||f__Dongiaceae--2||f__Elsteraceae--1||f__Enterobacteriaceae--4||f__GCA-2696645--1||f__GCA-2731375--1||f__GWC2-71-9--10||f__Geminicoccaceae--1||f__Gemmataceae--2||f__Geobacteraceae--8||f__Geodermatophilaceae--37||f__Geopsychrobacteraceae--1||f__Haladaptataceae--1||f__Haloarculaceae--7||f__Haloferacaceae--2||f__Halomonadaceae--5||f__Halorhodospiraceae--1||f__Holophagaceae--4||f__Hyphomicrobiaceae--1||f__JACQCE01--1||f__JAHJTB01--1||f__Kineococcaceae--1||f__Kineosporiaceae--34||f__LZORAL124-64-63--3||f__Lachnospiraceae--6||f__Lacipirellulaceae--2||f__MH13--1||f__Magnetospirillaceae--51||f__Methanofollaceae--2||f__Methyloligellaceae--2||f__Methylopilaceae--1||f__Micavibrionaceae--1||f__Micromonosporaceae--20||f__Micropepsaceae--1||f__Moduliflexaceae--1||f__Motilibacteraceae--1||f__Myxococcaceae--9||f__NBRC-103111--1||f__Natrialbaceae--6||f__Nitrospiraceae--3||f__Oleiphilaceae--2||f__Opitutaceae--3||f__Oscillospiraceae--1||f__Ozemobacteraceae--2||f__Paenibacillaceae--13||f__Pleomorphomonadaceae--2||f__Polyangiaceae--4||f__Pseudomonadaceae--47||f__Pseudopelobacteraceae--2||f__Quadrisphaeraceae--1||f__Reyranellaceae--1||f__Rhizobiaceae--30||f__Rhodanobacteraceae--4||f__Rhodobacteraceae--11||f__Rhodocyclaceae--36||f__Rhodospirillaceae--4||f__Rhodothalassiaceae--1||f__Ruminococcaceae--32||f__SIAN01--1||f__SP197--1||f__SXTU01--1||f__Sedimenticolaceae--2||f__Shewanellaceae--1||f__Sphingomonadaceae--91||f__Sporolactobacillaceae--1||f__Stappiaceae--4||f__Streptosporangiaceae--2||f__Termitinemataceae--3||f__Thalassobaculaceae--31||f__Thermomicrobiaceae--2||f__Treponemataceae--2||f__UBA11222--1||f__UBA12059--1||f__UBA12508--1||f__UBA2279--1||f__UBA2294--8||f__UBA2766--1||f__UBA5550--1||f__UBA912--1||f__UBA9160--12||f__VGJW01--1||f__Vicinamibacteraceae--24||f__WHSQ01--1||f__WQUN01--1||f__XYD2-FULL-50-16--1||f__Xanthobacteraceae--28||f__Xanthomonadaceae--3:capture_genus_counter=g__AAP99--1||g__Accumulibacter--1||g__Acidovorax--1||g__Acidovorax_A--2||g__Actinoplanes--18||g__Actinotalea--1||g__Aeromonas--4||g__Afipia--1||g__Agrobacterium--1||g__Allochromatium--2||g__Allorhizobium--5||g__Alpha-05--2||g__Alsobacter--1||g__Aquabacterium_A--1||g__Aquitalea--2||g__Archangium--1||g__Asticcacaulis--1||g__Aureimonas_A--1||g__Azoarcus_C--1||g__Azohydromonas--1||g__Azonexus--14||g__Azospirillum--16||g__BM707--1||g__BOG-933--4||g__BOG-934--1||g__BRH-c57--1||g__Bacterioplanes--1||g__Blastococcus--35||g__Bosea--8||g__Bradyrhizobium--11||g__Breoghania--1||g__Butyrivibrio--1||g__CAHJWH01--1||g__CAIKVZ01--1||g__CAIMTB01--1||g__CAINDZ01--3||g__CAISGS01--1||g__CAITIQ01--1||g__CAIULK01--1||g__CAJCBL01--1||g__COE1--1||g__Casp-alpha2--2||g__Caulobacter--5||g__Cedecea--2||g__Cellulomonas--16||g__Cohnella--5||g__Comamonas--1||g__Contendobacter--2||g__Corallococcus--1||g__Cupriavidus--2||g__DRKI01--3||g__Desulfobulbus_A--3||g__Desulfonema_B--1||g__Desulfotomaculum_G--1||g__Dongia--2||g__Dyella--1||g__Dyella_A--1||g__ER4--1||g__Enterobacter--1||g__Epibacterium--3||g__Erythrobacter--2||g__FEN-1143--3||g__FKL33--1||g__Ferrimonas--1||g__Filomicrobium--1||g__Fundidesulfovibrio--7||g__G192--1||g__GCA-2696645--1||g__Ga0077529--2||g__Gemmobacter_B--1||g__Geodermatophilus--2||g__Geomonas--8||g__Geopsychrobacter--1||g__Geothrix--4||g__HRBIN39--1||g__Halocynthiibacter--1||g__Halocyntiibacter_A--2||g__Halomonas--3||g__Halopiger_B--1||g__Halorhodospira--1||g__Halorientalis--7||g__Halorubrum--2||g__Halorussus--1||g__Haloterrigena--4||g__Herbaspirillum--4||g__Hoeflea--1||g__JABFSM01--7||g__JACOUN01--1||g__JACQAI01--1||g__JACQCE01--1||g__JACRCG01--1||g__JADFZP01--3||g__JADGBD01--1||g__JADJOM01--3||g__JADJPO01--24||g__JAEUJQ01--1||g__JAEUJT01--3||g__JAHIQC01--1||g__JAHJRI01--1||g__JAHJTB01--1||g__Jiella--1||g__Jonesia--1||g__Kineococcus--1||g__Kineothrix--3||g__Labilithrix--1||g__Lacunisphaera--1||g__Leisingera--1||g__Luteibacter--1||g__Luteitalea--24||g__MH13--1||g__Magnetospirillum--7||g__Marinobacter--2||g__Massilia--2||g__Megalodesulfovibrio--1||g__Methanofollis--2||g__Methylobacterium--87||g__Methyloceanibacter--2||g__Methylopila--1||g__Methylosinus--1||g__Microvirga--3||g__Motilibacter_A--1||g__NBML01--1||g__NIC37A-2--1||g__Natrinema--1||g__Neorhizobium--2||g__Nitratireductor_D--1||g__Nitrospira_A--3||g__Niveispirillum--2||g__Notoacmeibacter--2||g__Noviherbaspirillum--1||g__Novosphingobium--2||g__Oharaeibacter--1||g__Ozemobacter--2||g__PALSA-607--1||g__Paenibacillus--6||g__Paenibacillus_C--1||g__Paenibacillus_G--1||g__Pannonibacter--1||g__Pantoea--1||g__Paraburkholderia--3||g__Paracoccus--2||g__Pararhizobium--7||g__Pararhodospirillum--1||g__Paucibacter_A--1||g__Pelagibacterium--1||g__Pelomonas--1||g__Phaeospirillum--40||g__Phenylobacterium--1||g__Pinisolibacter--1||g__Planobispora--1||g__Planomonospora--1||g__Planosporangium--2||g__Pleomorphomonas--1||g__Propionivibrio--19||g__Pseudoalteromonas--1||g__Pseudoduganella--2||g__Pseudolabrys--13||g__Pseudomonas--2||g__Pseudomonas_B--2||g__Pseudomonas_D--1||g__Pseudomonas_E--39||g__Pseudomonas_F--2||g__Pseudomonas_Q--1||g__Pseudomonas_S--1||g__Psychrosphaera--1||g__Pyruvatibacter--1||g__QZKY01--1||g__Quadrisphaera--1||g__R-H-3--10||g__RBG-16-49-21--1||g__REEE01--1||g__RUG306--1||g__Rariglobus--1||g__Reyranella--1||g__Rhabdochromatium--1||g__Rhizobacter--1||g__Rhizobium--6||g__Rhizomicrobium--1||g__Rhodanobacter--1||g__Rhodopila--23||g__Rhodopseudomonas--2||g__Rhodothalassium--1||g__Roseiarcus--1||g__Roseococcus--1||g__Roseomonas--9||g__Roseomonas_A--1||g__Roseomonas_B--1||g__SIAN01--1||g__SLIM01--1||g__SP197--1||g__SXTU01--1||g__SYFR01--1||g__SZUA-370--1||g__SZUA-611--1||g__Saccharibacillus--1||g__Salinicola--2||g__Skermanella--5||g__Solidesulfovibrio--1||g__Sphingomonas--57||g__Sphingomonas_B--25||g__Spiro-10--2||g__Sporolactobacillus--1||g__Stappia--2||g__Tardiphaga--1||g__Terracidiphilus--2||g__Thalassobaculum_A--31||g__Thermomicrobium--2||g__Thiomonas--1||g__Trichlorobacter--1||g__Trinickia--2||g__UBA11222--1||g__UBA12508--1||g__UBA1479--2||g__UBA1936--5||g__UBA2294--7||g__UBA2705--1||g__UBA2766--1||g__UBA4479--1||g__UBA4615--1||g__UBA5628--7||g__UBA6100--1||g__UBA6894--2||g__UBA9160--12||g__UMGS1889--32||g__VBCG01--1||g__VGEV01--1||g__VGJY01--1||g__VTOM01--2||g__Vecturithrix--1||g__Vogesella--1||g__WHSQ01--1||g__WQVC01--1||g__WQXQ01--3||g__Xanthomonas--2||g__Zobellella_D--1:capture_order_counter=o__Acetobacterales--37||o__Acidobacteriales--2||o__Acidothermales--1||o__Actinomycetales--54||o__Adiutricales--1||o__Azospirillales--27||o__B15-G4--1||o__Bacillales_G--1||o__Burkholderiales--70||o__CADDZG01--1||o__Caulobacterales--9||o__Chromatiales--5||o__Competibacterales--3||o__Desulfobacterales--2||o__Desulfobulbales--13||o__Desulfotomaculales--1||o__Desulfovibrionales--9||o__Desulfuromonadales--9||o__Dongiales--2||o__Elsterales--1||o__Enterobacterales--12||o__GCA-2731375--1||o__Geminicoccales--1||o__Gemmatales--2||o__Gemmatimonadales--10||o__Geobacterales--10||o__Halobacteriales--16||o__Holophagales--4||o__JACQCE01--1||o__LZORAL124-64-63--3||o__Lachnospirales--7||o__Methanomicrobiales--2||o__Micavibrionales--1||o__Micropepsales--1||o__Moduliflexales--1||o__Motilibacterales--1||o__Mycobacteriales--57||o__Myxococcales--9||o__Nitrococcales--1||o__Nitrospirales--3||o__OPB41--2||o__Opitutales--4||o__Oscillospirales--33||o__Ozemobacterales--2||o__Paenibacillales--14||o__Parvibaculales--1||o__Pedosphaerales--2||o__Pirellulales--2||o__Polyangiales--4||o__Pseudomonadales--55||o__Reyranellales--1||o__Rhizobiales--172||o__Rhodobacterales--11||o__Rhodospirillales--60||o__S15B-MN24--1||o__SP197--1||o__Sphingomonadales--92||o__Streptosporangiales--2||o__Thalassobaculales--31||o__Thermomicrobiales--2||o__Treponematales--6||o__UBA11222--1||o__UBA2766--1||o__UBA4802--1||o__UBA8366--1||o__UBA9160--12||o__Vicinamibacterales--24||o__XYD2-FULL-50-16--1||o__Xanthomonadales--7:capture_phylum_counter=p__Acidobacteriota--30||p__Actinobacteriota--119||p__Chloroflexota--2||p__Cyanobacteria--1||p__Desulfobacterota--35||p__Desulfobacterota_I--9||p__Firmicutes--15||p__Firmicutes_A--40||p__Firmicutes_B--1||p__Gemmatimonadota--10||p__Halobacteriota--18||p__Krumholzibacteriota--3||p__Moduliflexota--1||p__Myxococcota--13||p__Myxococcota_A--12||p__Nitrospirota--4||p__Planctomycetota--5||p__Proteobacteria--604||p__Riflebacteria--2||p__SAR324--1||p__Spirochaetota--7||p__Verrucomicrobiota--6:capture_species_counter=s__AAP99 sp001295775--1||s__Accumulibacter sp017592775--1||s__Acidovorax sp019219095--1||s__Acidovorax_A wautersii--2||s__Actinoplanes cyaneus--3||s__Actinoplanes ferrugineus_A--15||s__Actinotalea carbonis--1||s__Aeromonas diversa--1||s__Aeromonas sobria--3||s__Afipia sp016201045--1||s__Agrobacterium sp005938205--1||s__Allochromatium humboldtianum--2||s__Allorhizobium sp001296045--1||s__Allorhizobium sp003527225--1||s__Allorhizobium sp900470155--1||s__Allorhizobium undicola--1||s__Allorhizobium wuzhouense--1||s__Alpha-05 sp002307145--2||s__Alsobacter metallidurans--1||s__Aquabacterium_A sp000244995--1||s__Aquitalea sp003693445--2||s__Archangium violaceum_A--1||s__Asticcacaulis taihuensis--1||s__Aureimonas_A sp001424685--1||s__Azoarcus_C sp018122735--1||s__Azohydromonas caseinilytica--1||s__Azonexus hydrophilus--8||s__Azonexus sp002470165--6||s__Azospirillum baldaniorum--1||s__Azospirillum griseum--1||s__Azospirillum halopraeferens--1||s__Azospirillum humicireducens--1||s__Azospirillum oleiclasticum--5||s__Azospirillum sp003115975--1||s__Azospirillum sp003116015--2||s__Azospirillum sp003116035--1||s__Azospirillum sp003116065--1||s__Azospirillum sp014192915--1||s__Azospirillum thermophilum--1||s__BM707 sp002869615--1||s__BOG-933 sp003165295--4||s__BOG-934 sp003164305--1||s__BRH-c57 sp000961745--1||s__Bacterioplanes sp014859445--1||s__Blastococcus saxobsidens--35||s__Bosea sp001429505--1||s__Bosea sp001556125--3||s__Bosea sp003208615--3||s__Bosea sp900185715--1||s__Bradyrhizobium diazoefficiens_C--1||s__Bradyrhizobium hipponense--2||s__Bradyrhizobium jicamae--1||s__Bradyrhizobium manausense_A--1||s__Bradyrhizobium manausense_C--1||s__Bradyrhizobium sp900114915--1||s__Bradyrhizobium sp900176205--3||s__Bradyrhizobium tropiciagri_B--1||s__Breoghania corrubedonensis--1||s__Butyrivibrio sp017615275--1||s__CAHJWH01 sp009765965--1||s__CAIKVZ01 sp903909815--1||s__CAIMTB01 sp016795425--1||s__CAINDZ01 sp016703265--1||s__CAINDZ01 sp903859215--2||s__CAISGS01 sp017418605--1||s__CAITIQ01 sp903892415--1||s__CAIULK01 sp903899885--1||s__CAJCBL01 sp016711225--1||s__COE1 sp002491195--1||s__Casp-alpha2 sp016763915--2||s__Caulobacter flavus--1||s__Caulobacter hibisci--1||s__Caulobacter soli--3||s__Cedecea neteri--2||s__Cellulomonas cellasea--1||s__Cellulomonas citrea--5||s__Cellulomonas persica--2||s__Cellulomonas sp009777345--8||s__Cohnella sp003001675--1||s__Cohnella xylanilytica--4||s__Comamonas konjaci_A--1||s__Contendobacter odensis_A--1||s__Contendobacter sp012031845--1||s__Corallococcus terminator--1||s__Cupriavidus campinensis--1||s__Cupriavidus metallidurans--1||s__DRKI01 sp015484845--3||s__Desulfobulbus_A marinus--3||s__Desulfonema_B ishimotonii--1||s__Desulfotomaculum_G copahuensis--1||s__Dongia sp016794165--2||s__Dyella sp012275375--1||s__Dyella_A sp002279065--1||s__ER4 sp015068395--1||s__Enterobacter wuhouensis--1||s__Epibacterium litoralis--3||s__Erythrobacter sp002842925--2||s__FEN-1143 sp003153055--1||s__FEN-1143 sp903911905--2||s__FKL33 sp005222915--1||s__Ferrimonas sp005116715--1||s__Filomicrobium insigne--1||s__Fundidesulfovibrio putealis--7||s__G192 sp019084075--1||s__GCA-2696645 sp012926505--1||s__Ga0077529 sp001464525--2||s__Gemmobacter_B sp009908265--1||s__Geodermatophilus amargosae--1||s__Geodermatophilus ruber--1||s__Geomonas sp018986935--1||s__Geomonas sp019203205--1||s__Geomonas sp903925075--6||s__Geopsychrobacter sp012974425--1||s__Geothrix sp013390615--1||s__Geothrix sp016721195--1||s__Geothrix sp903876615--1||s__Geothrix sp903913215--1||s__HRBIN39 sp002898955--1||s__Halocynthiibacter sp016123485--1||s__Halocyntiibacter_A alkanivorans--2||s__Halomonas heilongjiangensis--1||s__Halomonas sp002366715--1||s__Halomonas subterranea--1||s__Halopiger_B djelfimassiliensis--1||s__Halorhodospira halophila--1||s__Halorientalis sp001989615--7||s__Halorubrum depositum--2||s__Halorussus sp010747475--1||s__Haloterrigena salifodinae--2||s__Haloterrigena salina--2||s__Herbaspirillum sp000577615--1||s__Herbaspirillum sp006715495--3||s__Hoeflea halophila--1||s__JABFSM01 sp013140635--1||s__JABFSM01 sp016794825--6||s__JACOUN01 sp016177805--1||s__JACQAI01 sp016195115--1||s__JACQCE01 sp016201765--1||s__JACRCG01 sp014380135--1||s__JADFZP01 sp015232485--3||s__JADGBD01 sp009497875--1||s__JADJOM01 sp016713435--2||s__JADJOM01 sp016713785--1||s__JADJPO01 sp016713225--24||s__JAEUJQ01 sp016879935--1||s__JAEUJT01 sp016793525--3||s__JAHIQC01 sp018902765--1||s__JAHJRI01 sp018830885--1||s__JAHJTB01 sp018830135--1||s__Jiella pacifica--1||s__Jonesia quinghaiensis--1||s__Kineococcus radiotolerans--1||s__Kineothrix alysoides--2||s__Kineothrix sp910578405--1||s__Labilithrix luteola--1||s__Lacunisphaera lenta--1||s__Leisingera sp001730095--1||s__Luteibacter anthropi--1||s__Luteitalea sp001464065--24||s__MH13 sp019192585--1||s__Magnetospirillum sp002435715--3||s__Magnetospirillum sp006218045--1||s__Magnetospirillum sp018224925--1||s__Magnetospirillum sp903941095--2||s__Marinobacter persicus--1||s__Marinobacter sp005298175--1||s__Massilia horti--1||s__Massilia sp004798585--1||s__Megalodesulfovibrio gigas--1||s__Methanofollis sp002498315--2||s__Methylobacterium aquaticum_C--1||s__Methylobacterium brachiatum--1||s__Methylobacterium dankookense--4||s__Methylobacterium frigidaeris--19||s__Methylobacterium fujisawaense--1||s__Methylobacterium indicum--1||s__Methylobacterium platani--9||s__Methylobacterium sp001422815--16||s__Methylobacterium sp001422985--10||s__Methylobacterium sp001423085--1||s__Methylobacterium sp001423265--1||s__Methylobacterium sp003173775--6||s__Methylobacterium sp004004555--1||s__Methylobacterium sp900112625--4||s__Methylobacterium symbioticum--1||s__Methylobacterium tarhaniae--11||s__Methyloceanibacter superfactus--2||s__Methylopila sp000526315--1||s__Methylosinus sp000745215--1||s__Microvirga lupini_A--1||s__Microvirga makkahensis--2||s__Motilibacter_A aurantiacus--1||s__NBML01 sp016744295--1||s__NIC37A-2 sp002085155--1||s__Natrinema sp005938085--1||s__Neorhizobium cellulosilyticum--1||s__Neorhizobium sp900111905--1||s__Nitratireductor_D sp007922615--1||s__Nitrospira_A sp900170025--3||s__Niveispirillum sp009495745--1||s__Niveispirillum sp900188385--1||s__Notoacmeibacter marinus--2||s__Noviherbaspirillum sp004804275--1||s__Novosphingobium naphthalenivorans--2||s__Oharaeibacter diazotrophicus--1||s__Ozemobacter sp012517355--2||s__PALSA-607 sp003134755--1||s__Paenibacillus amylolyticus_B--2||s__Paenibacillus sp001517085--3||s__Paenibacillus tengchongensis--1||s__Paenibacillus_C sp014705655--1||s__Paenibacillus_G puerhi--1||s__Pannonibacter sp009915765--1||s__Pantoea ananatis--1||s__Paraburkholderia bannensis_A--1||s__Paraburkholderia hiiakae--1||s__Paraburkholderia sp004339745--1||s__Paracoccus sp000787695--2||s__Pararhizobium sp001424045--2||s__Pararhizobium sp900111275--1||s__Pararhizobium sp900474095--4||s__Pararhodospirillum photometricum--1||s__Paucibacter_A oligotrophus--1||s__Pelagibacterium limicola--1||s__Pelomonas sp003963075--1||s__Phaeospirillum sp902729425--2||s__Phaeospirillum sp903853455--35||s__Phaeospirillum sp903901915--3||s__Phenylobacterium sp004299445--1||s__Pinisolibacter sp002298965--1||s__Planobispora longispora--1||s__Planomonospora sp015711645--1||s__Planosporangium mesophilum--2||s__Pleomorphomonas oryzae--1||s__Propionivibrio sp017995515--1||s__Propionivibrio sp018262095--18||s__Pseudoalteromonas viridis--1||s__Pseudoduganella umbonata--2||s__Pseudolabrys sp003133345--12||s__Pseudolabrys sp016124795--1||s__Pseudomonas nitritireducens_A--1||s__Pseudomonas nitroreducens_A--1||s__Pseudomonas_B oryzihabitans_E--1||s__Pseudomonas_B sp001512295--1||s__Pseudomonas_D sp002979975--1||s__Pseudomonas_E benzenivorans--1||s__Pseudomonas_E fluorescens_G--3||s__Pseudomonas_E fulva_A--1||s__Pseudomonas_E fuscovaginae_A--16||s__Pseudomonas_E gregormendelii--1||s__Pseudomonas_E kairouanensis--1||s__Pseudomonas_E kilonensis_B--1||s__Pseudomonas_E mediterranea--2||s__Pseudomonas_E moorei--2||s__Pseudomonas_E pisciculturae--1||s__Pseudomonas_E sp000761545--1||s__Pseudomonas_E sp001945395--1||s__Pseudomonas_E sp002112505--3||s__Pseudomonas_E sp002113125--1||s__Pseudomonas_E sp002483005--1||s__Pseudomonas_E sp006227205--1||s__Pseudomonas_E sp014207255--1||s__Pseudomonas_E sp016901015--1||s__Pseudomonas_F sp003626975--2||s__Pseudomonas_Q kirkiae--1||s__Pseudomonas_S boreopolis--1||s__Psychrosphaera aestuarii--1||s__Pyruvatibacter mobilis--1||s__QZKY01 sp018262475--1||s__Quadrisphaera sp008041935--1||s__R-H-3 sp002198675--8||s__R-H-3 sp016213575--2||s__RBG-16-49-21 sp017999915--1||s__REEE01 sp007695245--1||s__RUG306 sp900313435--1||s__Rariglobus hedericola--1||s__Reyranella sp900110395--1||s__Rhabdochromatium marinum--1||s__Rhizobacter sp012275445--1||s__Rhizobium leguminosarum--2||s__Rhizobium leguminosarum_G--2||s__Rhizobium sp002531725--1||s__Rhizobium sp902706285--1||s__Rhizomicrobium palustre--1||s__Rhodanobacter sp004298505--1||s__Rhodopila globiformis--23||s__Rhodopseudomonas palustris_C--1||s__Rhodopseudomonas palustris_E--1||s__Rhodothalassium salexigens--1||s__Roseiarcus sp004799435--1||s__Roseococcus sp019083995--1||s__Roseomonas cervicalis--2||s__Roseomonas rosea--1||s__Roseomonas sp017813395--6||s__Roseomonas_A sp016805305--1||s__Roseomonas_B sp016869735--1||s__SIAN01 sp016795285--1||s__SLIM01 sp011390365--1||s__SP197 sp002722885--1||s__SXTU01 sp005791875--1||s__SYFR01 sp005800325--1||s__SZUA-370 sp018816345--1||s__SZUA-611 sp014763785--1||s__Saccharibacillus kuerlensis--1||s__Salinicola endophyticus--2||s__Skermanella aerolata--4||s__Skermanella stibiiresistens--1||s__Solidesulfovibrio magneticus_A--1||s__Sphingomonas adhaesiva--1||s__Sphingomonas endophytica--29||s__Sphingomonas hankookensis--4||s__Sphingomonas insulae--2||s__Sphingomonas kyeonggiensis--4||s__Sphingomonas metalli--1||s__Sphingomonas naasensis--2||s__Sphingomonas pokkalii--1||s__Sphingomonas populi--1||s__Sphingomonas sp001423765--1||s__Sphingomonas sp003688595--2||s__Sphingomonas sp005503355--5||s__Sphingomonas sp012035195--1||s__Sphingomonas sp013374095--1||s__Sphingomonas sp900109205--1||s__Sphingomonas trueperi_A--1||s__Sphingomonas_B sp002291855--25||s__Spiro-10 sp003252395--1||s__Spiro-10 sp016938205--1||s__Sporolactobacillus sp004153165--1||s__Stappia sp003610575--1||s__Stappia stellulata--1||s__Tardiphaga sp018279705--1||s__Terracidiphilus sp903849645--2||s__Thalassobaculum_A sp018401495--31||s__Thermomicrobium roseum--2||s__Thiomonas sp000377645--1||s__Trichlorobacter sp002419465--1||s__Trinickia symbiotica--2||s__UBA11222 sp009693835--1||s__UBA12508 sp001831095--1||s__UBA1479 sp002325375--2||s__UBA1936 sp003660165--5||s__UBA2294 sp002345625--7||s__UBA2705 sp002354205--1||s__UBA2766 sp002352645--1||s__UBA4479 sp017640505--1||s__UBA4615 sp003818495--1||s__UBA5628 sp002421565--7||s__UBA6100 sp016926975--1||s__UBA6894 sp002451275--1||s__UBA6894 sp003669555--1||s__UBA9160 sp003520425--12||s__UMGS1889 sp016302225--32||s__VBCG01 sp016861105--1||s__VGEV01 sp016869175--1||s__VGJY01 sp016867235--1||s__VTOM01 sp009765365--2||s__Vecturithrix granuli--1||s__Vogesella alkaliphila--1||s__WHSQ01 sp009380005--1||s__WQVC01 sp009786975--1||s__WQXQ01 sp009778545--2||s__WQXQ01 sp009780545--1||s__Xanthomonas arboricola_C--1||s__Xanthomonas melonis--1||s__Zobellella_D taiwanensis--1:evalue_avg=1.2860753870084865e-16:evalue_max=3.87e-14:evalue_min=1.69e-90:evalue_std=2.2018360155045513e-15:evalue_sum=3.973972945856223e-14:gapopen_avg=0.17475728155339806:gapopen_max=2.0:gapopen_min=0.0:gapopen_std=0.4208954076053045:gapopen_sum=54.0:gtdb_class_counter=c__Acidimicrobiia--1||c__Alphaproteobacteria--121||c__Chthonomonadetes--1||c__Clostridia--11||c__Desulfobacteria--1||c__Gammaproteobacteria--3||c__Planctomycetia--1||c__Proteinivoracia--3||c__Spirochaetia--3||c__Verrucomicrobiae--1:gtdb_domain_counter=d__Bacteria--146:gtdb_family_counter=f__Acetobacteraceae--4||f__Ancalomicrobiaceae--3||f__Azospirillaceae--5||f__Beijerinckiaceae--45||f__CACIAM-22H2--1||f__CAJBBX01--1||f__Caulobacteraceae--6||f__Elsteraceae--1||f__GCA-2746255--1||f__Ketobacteraceae--3||f__Lachnospiraceae--11||f__Magnetospirillaceae--6||f__Maricaulaceae--1||f__Micavibrionaceae--1||f__Micropepsaceae--3||f__PWMO01--3||f__Pirellulaceae--1||f__Proteinivoraceae--3||f__SZUA-35--1||f__Sphingomonadaceae--27||f__TH1-2--1||f__Thalassobaculaceae--5||f__UBA12508--1||f__UBA2562--1||f__Xanthobacteraceae--10||f__YD0425bin50--1:gtdb_genus_counter=g__42-54-T18--3||g__AC2028--1||g__Alkalicella--1||g__Anaerobranca--2||g__Asticcacaulis--6||g__Aureliella--1||g__Azospirillum--4||g__Bosea--1||g__CADEDH01--1||g__CAG-303--1||g__CAISOI01--1||g__Elstera--1||g__GCA-2746255--1||g__Ga0077548--2||g__JAHIVH01--1||g__LMUY01--2||g__Magnetospirillum--4||g__Methylobacterium--42||g__Nisaea--2||g__Oceanicaulis--1||g__PWMO01--3||g__Pacificimonas--1||g__Phaeospirillum--2||g__Pinisolibacter--2||g__Pseudolabrys--7||g__REEB506--1||g__RGIG3528--1||g__RGIG7926--2||g__RUG11977--5||g__RZZS01--1||g__Rhabdaerophilum--2||g__Rhodopila--1||g__Rhodovarius--1||g__SZUA-430--3||g__Siculibacillus--1||g__Skermanella--1||g__Sphingobium--2||g__Sphingomicrobium--2||g__Sphingomonas--22||g__Tagaea--1||g__Thalassobaculum--1||g__Thalassobaculum_A--2||g__UBA12508--1||g__UBA2562--1||g__Variibacter--1||g__XBB1006--1:gtdb_order_counter=o__Acetobacterales--4||o__Acidimicrobiales--1||o__Azospirillales--5||o__CACIAM-22H2--1||o__Caulobacterales--8||o__Chthonomonadales--1||o__DSM-27196--3||o__Desulfobacterales--1||o__Elsterales--1||o__GCA-2746255--1||o__Lachnospirales--11||o__Micavibrionales--1||o__Micropepsales--3||o__Opitutales--1||o__Pirellulales--1||o__Proteinivoracales--3||o__Pseudomonadales--3||o__Rhizobiales--58||o__Rhodospirillales--6||o__Sphingomonadales--27||o__Thalassobaculales--5||o__UBA2562--1:gtdb_phylum_counter=p__Actinobacteriota--1||p__Armatimonadota--1||p__Desulfobacterota--1||p__Firmicutes_A--11||p__Firmicutes_D--3||p__Planctomycetota--1||p__Proteobacteria--124||p__Spirochaetota--3||p__Verrucomicrobiota--1:gtdb_species_counter=s__42-54-T18 sp002402125--3||s__AC2028 sp016286555--1||s__Alkalicella caledoniensis--1||s__Anaerobranca californiensis--1||s__Anaerobranca gottschalkii--1||s__Asticcacaulis benevestitus--1||s__Asticcacaulis endophyticus--1||s__Asticcacaulis sp000495795--1||s__Asticcacaulis sp002342035--1||s__Asticcacaulis taihuensis--1||s__Asticcacaulis tiandongensis--1||s__Aureliella helgolandensis--1||s__Azospirillum halopraeferens--1||s__Azospirillum oleiclasticum--2||s__Azospirillum thermophilum--1||s__Bosea sp001713455--1||s__CADEDH01 sp902826025--1||s__CAG-303 sp905236025--1||s__CAISOI01 sp903886985--1||s__Elstera cyanobacteriorum--1||s__GCA-2746255 sp002746255--1||s__Ga0077548 sp016713235--1||s__Ga0077548 sp018335895--1||s__JAHIVH01 sp018816735--1||s__LMUY01 sp009765685--2||s__Magnetospirillum gryphiswaldense--1||s__Magnetospirillum moscoviense--1||s__Magnetospirillum sp902729435--1||s__Magnetospirillum sp903941095--1||s__Methylobacterium brachiatum--1||s__Methylobacterium bullatum--1||s__Methylobacterium dankookense--1||s__Methylobacterium durans--1||s__Methylobacterium frigidaeris--1||s__Methylobacterium fujisawaense--1||s__Methylobacterium mesophilicum--1||s__Methylobacterium organophilum--1||s__Methylobacterium phyllostachyos--1||s__Methylobacterium pseudosasicola--1||s__Methylobacterium radiodurans--1||s__Methylobacterium segetis--1||s__Methylobacterium soli--1||s__Methylobacterium sp000372825--2||s__Methylobacterium sp000519085--2||s__Methylobacterium sp001422375--1||s__Methylobacterium sp001422815--1||s__Methylobacterium sp001422885--2||s__Methylobacterium sp001422985--2||s__Methylobacterium sp001423085--2||s__Methylobacterium sp001423265--1||s__Methylobacterium sp001423295--1||s__Methylobacterium sp001424705--2||s__Methylobacterium sp001455965--1||s__Methylobacterium sp003217615--2||s__Methylobacterium sp008000895--1||s__Methylobacterium sp008040085--1||s__Methylobacterium sp008806345--1||s__Methylobacterium sp009806555--1||s__Methylobacterium sp010692745--1||s__Methylobacterium sp014873335--1||s__Methylobacterium sp017833295--1||s__Methylobacterium sp900103195--1||s__Methylobacterium sp900112625--1||s__Methylobacterium symbioticum--1||s__Nisaea sp017640745--2||s__Oceanicaulis alexandrii--1||s__PWMO01 sp007123465--1||s__PWMO01 sp007130025--1||s__PWMO01 sp007693325--1||s__Pacificimonas sp019204005--1||s__Phaeospirillum sp002105535--1||s__Phaeospirillum sp903901915--1||s__Pinisolibacter aquiterrae--1||s__Pinisolibacter sp012517025--1||s__Pseudolabrys sp001464835--1||s__Pseudolabrys sp001899285--1||s__Pseudolabrys sp018240595--1||s__Pseudolabrys sp903885555--1||s__Pseudolabrys sp903891395--1||s__Pseudolabrys sp903929045--1||s__Pseudolabrys taiwanensis--1||s__REEB506 sp018969015--1||s__RGIG3528 sp016291655--1||s__RGIG7926 sp016282215--1||s__RGIG7926 sp017550925--1||s__RUG11977 sp016281275--1||s__RUG11977 sp016285135--1||s__RUG11977 sp016288005--1||s__RUG11977 sp017553665--1||s__RUG11977 sp905236925--1||s__RZZS01 sp009929775--1||s__Rhabdaerophilum sp002928875--1||s__Rhabdaerophilum sp017302635--1||s__Rhodopila globiformis--1||s__Rhodovarius sp004005855--1||s__SZUA-430 sp016792645--1||s__SZUA-430 sp016792785--1||s__SZUA-430 sp017983635--1||s__Siculibacillus lacustris--1||s__Skermanella aerolata--1||s__Sphingobium fluviale--1||s__Sphingobium sp017984895--1||s__Sphingomicrobium lutaoense--1||s__Sphingomicrobium sp004282935--1||s__Sphingomonas kyeonggiensis--1||s__Sphingomonas kyeonggiensis_A--1||s__Sphingomonas leidyi--1||s__Sphingomonas lenta--1||s__Sphingomonas naasensis--2||s__Sphingomonas sp000712135--1||s__Sphingomonas sp001428865--1||s__Sphingomonas sp002002925--2||s__Sphingomonas sp002127225--1||s__Sphingomonas sp002796605--1||s__Sphingomonas sp003096895--1||s__Sphingomonas sp004173185--1||s__Sphingomonas sp005503355--1||s__Sphingomonas sp012927115--2||s__Sphingomonas sp013416555--1||s__Sphingomonas sp014489075--1||s__Sphingomonas sp017418975--1||s__Sphingomonas sp017744835--1||s__Sphingomonas sp017745215--1||s__Tagaea sp017308135--1||s__Thalassobaculum litoreum--1||s__Thalassobaculum_A fulvum--2||s__UBA12508 sp001831095--1||s__UBA2562 sp002340345--1||s__Variibacter gotjawalensis--1||s__XBB1006 sp900115795--1:heptad_counter=MCP-24H--6||MCP-28H--1||MCP-38H--1001||MCP-40H--4||MCP-42H--9||MCP-44H--59||MCP-48H--3||MCP-58H--1:lbd_counter=:lca_tree=d__Bacteria:length_avg=124.99352750809061:length_max=162.0:length_min=40.0:length_std=25.56262916679119:length_sum=38623.0:mismatch_avg=22.90938511326861:mismatch_max=87.0:mismatch_min=0.0:mismatch_std=19.970714174027094:mismatch_sum=7079.0:name=N728760:qcovhsp_avg=97.61812297734627:qcovhsp_max=100.0:qcovhsp_min=95.1:qcovhsp_std=1.6347668638411976:qcovhsp_sum=30164.0:qend_avg=126.7799352750809:qend_max=168.0:qend_min=40.0:qend_std=26.34197157066197:qend_sum=39175.0:qstart_avg=2.9190938511326863:qstart_max=8.0:qstart_min=1.0:qstart_std=1.9230128436928142:qstart_sum=902.0:ref_name_counter=GB_GCA_000745135.1_protein.faa_JQNH01000001.1_72@PF00015_full_PFAM.469.635--1||GB_GCA_001464235.1_protein.faa_LNFH01000019.1_1@PF00015_full_PFAM.70.229--1||GB_GCA_001899285.1_protein.faa_MKWA01000017.1_54@PF00015_full_PFAM.293.450--31||GB_GCA_001939945.1_protein.faa_MOEB01000011.1_53@PF00015_full_PFAM.493.660--1||GB_GCA_002709775.1_protein.faa_PAQR01000011.1_112@PF00015_full_PFAM.499.680--1||GB_GCA_002781745.1_protein.faa_PFFW01000141.1_1@PF00015_full_PFAM.383.473--1||GB_GCA_003165295.1_protein.faa_PLTC01000061.1_12@PF00015_full_PFAM.325.489--6||GB_GCA_005884465.1_protein.faa_VAZH01000199.1_6@PF00015_full_PFAM.468.650--1||GB_GCA_008012315.1_protein.faa_SSEL01000039.1_2@PF00015_full_PFAM.502.674--1||GB_GCA_013203955.1_protein.faa_JABMOY010000126.1_30@PF00015_full_PFAM.330.508--2||GB_GCA_013297545.1_protein.faa_JAAFHH010000419.1_4@PF00015_full_PFAM.499.592--1||GB_GCA_013822765.1_protein.faa_PNKY01000003.1_3@PF00015_full_PFAM.365.534--1||GB_GCA_015654615.1_protein.faa_JAATGN010000119.1_27@PF00015_full_PFAM.227.407--1||GB_GCA_015661935.1_protein.faa_DQVD01000184.1_2@PF00015_full_PFAM.53.145--1||GB_GCA_016124385.1_protein.faa_WGNU01000007.1_147@PF00015_full_PFAM.333.516--2||GB_GCA_016201015.1_protein.faa_JACQDQ010000484.1_3@PF00015_full_PFAM.529.706--1||GB_GCA_016713235.1_protein.faa_JADJPN010000002.1_648@PF00015_full_PFAM.289.472--6||GB_GCA_016792645.1_protein.faa_JAEUMM010000375.1_3@PF00015_full_PFAM.367.548--12||GB_GCA_016793045.1_protein.faa_JAEUKZ010000105.1_16@PF00015_full_PFAM.108.283--1||GB_GCA_016793165.1_protein.faa_JAEULA010000036.1_3@PF00015_full_PFAM.496.664--1||GB_GCA_016794075.1_protein.faa_JAEUKU010000339.1_8@PF00015_full_PFAM.372.544--1||GB_GCA_018240595.1_protein.faa_JAFEFL010000064.1_152@PF00015_full_PFAM.292.469--2||GB_GCA_018262505.1_protein.faa_JAGSYV010000041.1_15@PF00015_full_PFAM.252.416--1||GB_GCA_018335895.1_protein.faa_JAGXQU010000102.1_3@PF00015_full_PFAM.293.480--6||GB_GCA_019243075.1_protein.faa_JAFAUV010000050.1_2@PF00015_full_PFAM.517.689--1||GB_GCA_903865895.1_protein.faa_CAIPLM010000196.1_20@PF00015_full_PFAM.460.635--1||GB_GCA_903891395.1_protein.faa_CAITEM010000159.1_19@PF00015_full_PFAM.293.476--9||RS_GCF_000009985.1_protein.faa_NC_007626.1_3960@PF00015_full_PFAM.365.542--1||RS_GCF_000293785.1_protein.faa_NZ_AKZI01000079.1_8@PF00015_full_PFAM.373.545--1||RS_GCF_000315795.1_protein.faa_NZ_ANHY01000011.1_72@PF00015_full_PFAM.248.413--1||RS_GCF_000333455.1_protein.faa_NZ_BADD01000055.1_1@PF00015_full_PFAM.463.569--3||RS_GCF_000372825.1_protein.faa_NZ_KB910516.1_3596@PF00015_full_PFAM.370.530--2||RS_GCF_000382365.1_protein.faa_NZ_KB908215.1_903@PF00015_full_PFAM.366.544--1||RS_GCF_000495815.1_protein.faa_NZ_AWGE01000020.1_5@PF00015_full_PFAM.318.481--1||RS_GCF_000519085.1_protein.faa_NZ_KI912577.1_2239@PF00015_full_PFAM.363.538--13||RS_GCF_000739015.1_protein.faa_NZ_JPUG01000031.1_46@PF00015_full_PFAM.369.533--2||RS_GCF_000935205.1_protein.faa_NZ_JXXE01000590.1_6@PF00015_full_PFAM.1.150--1||RS_GCF_000936425.1_protein.faa_NZ_AVFK01000022.1_34@PF00015_full_PFAM.260.467--101||RS_GCF_000936425.1_protein.faa_NZ_AVFK01000026.1_43@PF00015_full_PFAM.681.863--1||RS_GCF_000938305.1_protein.faa_NZ_JYMT01000004.1_306@PF00015_full_PFAM.498.668--3||RS_GCF_001017175.1_protein.faa_NZ_LCYG01000014.1_49@PF00015_full_PFAM.361.530--1||RS_GCF_001043975.1_protein.faa_NZ_LABY01000007.1_20@PF00015_full_PFAM.596.756--7||RS_GCF_001043975.1_protein.faa_NZ_LABY01000152.1_18@PF00015_full_PFAM.580.747--1||RS_GCF_001422815.1_protein.faa_NZ_LMMP01000009.1_59@PF00015_full_PFAM.372.532--2||RS_GCF_001423085.1_protein.faa_NZ_LMNU01000001.1_1175@PF00015_full_PFAM.361.533--1||RS_GCF_001423085.1_protein.faa_NZ_LMNU01000001.1_350@PF00015_full_PFAM.370.543--1||RS_GCF_001423265.1_protein.faa_NZ_LMND01000032.1_110@PF00015_full_PFAM.292.472--1||RS_GCF_001455965.1_protein.faa_NZ_LKKO01000038.1_21@PF00015_full_PFAM.108.175--1||RS_GCF_001927285.1_protein.faa_NZ_MSIG01000001.1_172@PF00015_full_PFAM.490.657--1||RS_GCF_002770725.1_protein.faa_NZ_NQVN01000010.1_66@PF00015_full_PFAM.233.396--1||RS_GCF_003119115.1_protein.faa_NZ_CP022364.1_1433@PF00015_full_PFAM.370.541--1||RS_GCF_003151255.1_protein.faa_NZ_CP029481.1_3949@PF00015_full_PFAM.370.544--2||RS_GCF_003173755.1_protein.faa_NZ_CP029553.1_1760@PF00015_full_PFAM.370.531--1||RS_GCF_003173755.1_protein.faa_NZ_CP029553.1_1881@PF00015_full_PFAM.596.756--1||RS_GCF_003217615.1_protein.faa_NZ_QJTP01000003.1_20@PF00015_full_PFAM.363.533--1||RS_GCF_003319105.1_protein.faa_NZ_QOHH01000008.1_29@PF00015_full_PFAM.347.525--1||RS_GCF_003350535.1_protein.faa_NZ_QQBB01000011.1_30@PF00015_full_PFAM.377.538--3||RS_GCF_003367395.1_protein.faa_NZ_CP031417.1_3770@PF00015_full_PFAM.289.475--5||RS_GCF_003568845.1_protein.faa_NZ_CP030126.1_233@PF00015_full_PFAM.382.547--1||RS_GCF_003966125.1_protein.faa_NZ_RXMA01000031.1_13@PF00015_full_PFAM.486.665--1||RS_GCF_004114535.1_protein.faa_NZ_LBJC01000007.1_131@PF00015_full_PFAM.505.677--1||RS_GCF_004114935.1_protein.faa_NZ_CP022221.1_6337@PF00015_full_PFAM.245.321--2||RS_GCF_004310425.1_protein.faa_NZ_SIUB01000001.1_47@PF00015_full_PFAM.361.525--1||RS_GCF_004570865.1_protein.faa_NZ_SPQS01000009.1_162@PF00015_full_PFAM.497.676--1||RS_GCF_009363855.1_protein.faa_NZ_CP045423.1_745@PF00015_full_PFAM.371.558--1||RS_GCF_009766005.1_protein.faa_NZ_LMUK01000042.1_323@PF00015_full_PFAM.364.539--1||RS_GCF_012931845.1_protein.faa_NZ_CP051884.1_2163@PF00015_full_PFAM.346.518--1||RS_GCF_013423485.1_protein.faa_NZ_JABFFR010000005.1_306@PF00015_full_PFAM.255.475--5||RS_GCF_013423485.1_protein.faa_NZ_JABFFR010000050.1_65@PF00015_full_PFAM.253.433--1||RS_GCF_014652915.1_protein.faa_NZ_BMZS01000007.1_52@PF00015_full_PFAM.370.550--11||RS_GCF_014652915.1_protein.faa_NZ_BMZS01000010.1_101@PF00015_full_PFAM.309.466--6||RS_GCF_015624485.1_protein.faa_NZ_CP061378.1_5382@PF00015_full_PFAM.460.632--1||RS_GCF_015904235.1_protein.faa_NZ_JADZLT010000054.1_110@PF00015_full_PFAM.366.544--2||RS_GCF_016613415.1_protein.faa_NZ_JACWCT010000156.1_58@PF00015_full_PFAM.461.607--1||RS_GCF_016653635.2_protein.faa_NZ_CP067420.1_1541@PF00015_full_PFAM.351.531--1||RS_GCF_016806835.1_protein.faa_NZ_JAEUWT010000048.1_24@PF00015_full_PFAM.369.539--1||RS_GCF_018129005.1_protein.faa_NZ_JAAEDL010000013.1_85@PF00015_full_PFAM.491.670--1||RS_GCF_018129995.1_protein.faa_NZ_JAFCKS010000001.1_1058@PF00015_full_PFAM.522.691--1||RS_GCF_018130145.1_protein.faa_NZ_JAFCMB010000003.1_234@PF00015_full_PFAM.365.534--1||RS_GCF_900100255.1_protein.faa_NZ_FMTS01000001.1_1312@PF00015_full_PFAM.148.275--2||RS_GCF_900112625.1_protein.faa_NZ_FOMM01000027.1_11@PF00015_full_PFAM.371.538--1||RS_GCF_900113735.1_protein.faa_NZ_FOQM01000025.1_81@PF00015_full_PFAM.259.432--1||RS_GCF_900114535.1_protein.faa_NZ_FOTK01000059.1_6@PF00015_full_PFAM.369.543--1||RS_GCF_900156605.1_protein.faa_NZ_FTOA01000003.1_604@PF00015_full_PFAM.509.685--4||RS_GCF_900188385.1_protein.faa_NZ_FZOI01000020.1_3@PF00015_full_PFAM.476.653--1:scovhsp_avg=69.38802588996764:scovhsp_max=99.4:scovhsp_min=50.0:scovhsp_std=13.281143953989817:scovhsp_sum=21440.9:send_avg=136.64077669902912:send_max=175.0:send_min=56.0:send_std=24.502791135312606:send_sum=42222.0:sstart_avg=12.744336569579287:sstart_max=56.0:sstart_min=1.0:sstart_std=15.201973832559826:sstart_sum=3938.0])0.929:0.039895[&&NHX:Sample_counter=rhizpot1--313||rhizpot2--48||rhizpot3--275||rhiztom1--194||rhiztom2--108||rhiztom3--127:Type_counter=GTDB--211||capture--1065:besthit_avg=81.484:besthit_max=100.0:besthit_min=45.1:besthit_std=14.879293840272972:besthit_sum=26482.3:bitscore_avg=167.1790769230769:bitscore_max=263.0:bitscore_min=60.5:bitscore_std=49.55153190326324:bitscore_sum=54333.2:capture_class_counter=c__Acidimicrobiia--1||c__Acidobacteriae--2||c__Actinomycetia--123||c__Alphaproteobacteria--525||c__B15-G4--1||c__Bacilli--15||c__Chloroflexia--2||c__Clostridia--41||c__Coriobacteriia--2||c__Desulfarculia--1||c__Desulfobacteria--2||c__Desulfobulbia--13||c__Desulfotomaculia--1||c__Desulfovibrionia--10||c__Desulfuromonadia--19||c__Gammaproteobacteria--194||c__Gemmatimonadetes--10||c__Halobacteria--16||c__Holophagae--4||c__Krumholzibacteria--3||c__Methanomicrobia--2||c__Moduliflexia--1||c__Myxococcia--9||c__Nitrospiria--4||c__Ozemobacteria--2||c__Phycisphaerae--1||c__Planctomycetia--4||c__Polyangia--4||c__SAR324--1||c__Sericytochromatia--1||c__Spirochaetia--7||c__UBA4738--1||c__UBA4802--1||c__UBA9160--12||c__Verrucomicrobiae--6||c__Vicinamibacteria--24:capture_domain_counter=d__Archaea--18||d__Bacteria--1047:capture_family_counter=f__Acetobacteraceae--39||f__Acidihalobacteraceae--12||f__Acidobacteriaceae--2||f__Acidothermaceae--1||f__Aeromonadaceae--5||f__Alteromonadaceae--2||f__Ancalomicrobiaceae--1||f__Azospirillaceae--73||f__Beijerinckiaceae--105||f__Burkholderiaceae--36||f__CAIMTB01--1||f__CGMCC-115125--1||f__Casimicrobiaceae--1||f__Casp-alpha2--5||f__Caulobacteraceae--9||f__Cellulomonadaceae--19||f__Chromatiaceae--3||f__Chromobacteriaceae--3||f__Competibacteraceae--3||f__DSM-6294--1||f__Desulfobacteraceae--1||f__Desulfobulbaceae--6||f__Desulfococcaceae--1||f__Desulfomicrobiaceae--1||f__Desulfovibrionaceae--9||f__Desulfovirgulaceae--1||f__Desulfurivibrionaceae--7||f__Devosiaceae--1||f__Dongiaceae--3||f__Elsteraceae--1||f__Enterobacteriaceae--11||f__Ferrovibrionaceae--1||f__GCA-2696645--1||f__GCA-2731375--2||f__GWC2-71-9--10||f__Geminicoccaceae--1||f__Gemmataceae--2||f__Geobacteraceae--8||f__Geodermatophilaceae--42||f__Geopsychrobacteraceae--1||f__Haladaptataceae--1||f__Haloarculaceae--7||f__Haloferacaceae--2||f__Halomonadaceae--5||f__Halorhodospiraceae--2||f__Halothiobacillaceae--7||f__Holophagaceae--4||f__Hyphomicrobiaceae--2||f__JACQCE01--1||f__JAHJTB01--1||f__Kineococcaceae--1||f__Kineosporiaceae--34||f__LZORAL124-64-63--3||f__Lachnospiraceae--6||f__Lacipirellulaceae--2||f__MH13--1||f__Magnetospirillaceae--54||f__Methanofollaceae--2||f__Methyloligellaceae--2||f__Methylopilaceae--1||f__Micavibrionaceae--1||f__Micromonosporaceae--22||f__Micropepsaceae--1||f__Moduliflexaceae--1||f__Motilibacteraceae--1||f__Myxococcaceae--9||f__NBRC-103111--1||f__Natrialbaceae--6||f__Nitrospiraceae--3||f__Oleiphilaceae--3||f__Opitutaceae--3||f__Oscillospiraceae--2||f__Ozemobacteraceae--2||f__Paenibacillaceae--13||f__Phreatobacteraceae--3||f__Pleomorphomonadaceae--2||f__Polyangiaceae--4||f__Pseudomonadaceae--54||f__Pseudopelobacteraceae--2||f__Quadrisphaeraceae--1||f__Reyranellaceae--1||f__Rhizobiaceae--32||f__Rhodanobacteraceae--4||f__Rhodobacteraceae--12||f__Rhodocyclaceae--36||f__Rhodospirillaceae--4||f__Rhodothalassiaceae--1||f__Ruminococcaceae--32||f__SIAN01--1||f__SM1A02--1||f__SP197--1||f__SXTU01--1||f__Sedimenticolaceae--2||f__Shewanellaceae--1||f__Sphingomonadaceae--95||f__Sporolactobacillaceae--1||f__Stappiaceae--4||f__Streptosporangiaceae--2||f__Termitinemataceae--3||f__Thalassobaculaceae--31||f__Thermomicrobiaceae--2||f__Treponemataceae--2||f__UBA11222--1||f__UBA12059--2||f__UBA12508--1||f__UBA2279--1||f__UBA2294--8||f__UBA2766--1||f__UBA5550--1||f__UBA912--1||f__UBA9160--12||f__UXAT02--1||f__VGJW01--1||f__Vicinamibacteraceae--24||f__WHSQ01--1||f__WQUN01--1||f__XYD2-FULL-50-16--1||f__Xanthobacteraceae--32||f__Xanthomonadaceae--3:capture_genus_counter=g__AAP99--1||g__AWTP1-13--1||g__Accumulibacter--1||g__Acidihalobacter--12||g__Acidovorax--1||g__Acidovorax_A--2||g__Actinoplanes--18||g__Actinotalea--1||g__Aeromonas--4||g__Aerophototrophica--1||g__Afipia--1||g__Agrobacterium--1||g__Allochromatium--2||g__Allorhizobium--5||g__Alpha-05--2||g__Alsobacter--1||g__Aquabacterium_A--1||g__Aquitalea--2||g__Archangium--1||g__Asticcacaulis--1||g__Aureimonas_A--1||g__Azoarcus_C--1||g__Azohydromonas--1||g__Azonexus--14||g__Azospirillum--20||g__BM707--1||g__BOG-933--4||g__BOG-934--1||g__BRH-c57--1||g__Bacterioplanes--1||g__Blastococcus--38||g__Bosea--8||g__Bradyrhizobium--13||g__Breoghania--1||g__Butyrivibrio--1||g__CAHJWH01--1||g__CAIKVZ01--1||g__CAIMTB01--1||g__CAINDZ01--3||g__CAISGS01--1||g__CAITIQ01--1||g__CAIULK01--1||g__CAJCBL01--1||g__COE1--1||g__Casp-alpha2--2||g__Caulobacter--5||g__Cedecea--2||g__Cellulomonas--17||g__Cohnella--5||g__Comamonas--1||g__Contendobacter--2||g__Corallococcus--1||g__Cupriavidus--3||g__DRKI01--3||g__Desulfobulbus_A--3||g__Desulfomicrobium--1||g__Desulfonema_B--1||g__Desulfotomaculum_G--1||g__Dongia--3||g__Dyella--1||g__Dyella_A--1||g__ER4--2||g__Enterobacter--1||g__Epibacterium--3||g__Erythrobacter--3||g__FEN-1143--3||g__FKL33--1||g__Ferrimonas--1||g__Ferrovibrio--1||g__Filomicrobium--1||g__Fundidesulfovibrio--7||g__G192--1||g__GCA-2696645--1||g__Ga0077529--2||g__Gemmobacter_B--1||g__Geodermatophilus--3||g__Geomonas--8||g__Geopsychrobacter--1||g__Geothrix--4||g__Guyparkeria--7||g__HRBIN39--1||g__Halocynthiibacter--1||g__Halocyntiibacter_A--2||g__Halomonas--3||g__Halopiger_B--1||g__Halorhodospira--2||g__Halorientalis--7||g__Halorubrum--2||g__Halorussus--1||g__Haloterrigena--4||g__Herbaspirillum--4||g__Hoeflea--1||g__JABFSM01--7||g__JACOUN01--1||g__JACQAI01--1||g__JACQCE01--1||g__JACRCG01--1||g__JADFZP01--3||g__JADGBD01--1||g__JADJOM01--3||g__JADJPO01--24||g__JAEUIT01--1||g__JAEUJQ01--1||g__JAEUJT01--3||g__JAHIQC01--1||g__JAHJRI01--1||g__JAHJTB01--1||g__Jiella--1||g__Jonesia--1||g__Kineococcus--1||g__Kineothrix--3||g__Komagataeibacter--1||g__Labilithrix--1||g__Lacunisphaera--1||g__Leisingera--1||g__Luteibacter--1||g__Luteitalea--24||g__MH13--1||g__Magnetospirillum--7||g__Marinobacter--3||g__Massilia--2||g__Megalodesulfovibrio--1||g__Methanofollis--2||g__Methylobacterium--91||g__Methyloceanibacter--2||g__Methylopila--1||g__Methylosinus--1||g__Microvirga--3||g__Mitsuaria--3||g__Modestobacter--1||g__Motilibacter_A--1||g__NBML01--1||g__NIC37A-2--1||g__Natrinema--1||g__Neorhizobium--2||g__Nitratireductor_D--1||g__Nitrospira_A--3||g__Niveispirillum--2||g__Notoacmeibacter--2||g__Noviherbaspirillum--1||g__Novosphingobium--2||g__Oharaeibacter--1||g__Oleiliquidispirillum--1||g__Ozemobacter--2||g__PALSA-607--1||g__Paenibacillus--6||g__Paenibacillus_C--1||g__Paenibacillus_G--1||g__Pannonibacter--1||g__Pantoea--2||g__Paraburkholderia--3||g__Paracoccus--3||g__Pararhizobium--7||g__Pararhodospirillum--1||g__Paucibacter_A--1||g__Pectobacterium--6||g__Pelagibacterium--1||g__Pelomonas--1||g__Phaeospirillum--42||g__Phenylobacterium--1||g__Phreatobacter--3||g__Pinisolibacter--1||g__Planobispora--1||g__Planomonospora--1||g__Planosporangium--2||g__Pleomorphomonas--1||g__Propionivibrio--19||g__Pseudoalteromonas--1||g__Pseudoduganella--2||g__Pseudolabrys--13||g__Pseudomonas--2||g__Pseudomonas_B--2||g__Pseudomonas_D--1||g__Pseudomonas_E--45||g__Pseudomonas_F--2||g__Pseudomonas_H--1||g__Pseudomonas_Q--1||g__Pseudomonas_S--1||g__Pseudorhodoplanes--1||g__Psychrosphaera--1||g__Pyruvatibacter--1||g__QZKY01--1||g__Quadrisphaera--1||g__R-H-3--10||g__RBG-16-49-21--1||g__REEE01--1||g__RUG306--1||g__Rariglobus--1||g__Reyranella--1||g__Rhabdochromatium--1||g__Rhizobacter--1||g__Rhizobium--7||g__Rhizomicrobium--1||g__Rhodanobacter--1||g__Rhodopila--23||g__Rhodoplanes--1||g__Rhodopseudomonas--2||g__Rhodothalassium--1||g__Roseiarcus--1||g__Roseococcus--1||g__Roseomonas--9||g__Roseomonas_A--1||g__Roseomonas_B--2||g__SIAN01--1||g__SLIM01--1||g__SP197--1||g__SSA4--1||g__SXTU01--1||g__SYFR01--1||g__SZUA-370--2||g__SZUA-611--1||g__Saccharibacillus--1||g__Salinicola--2||g__Shinella--1||g__Skermanella--46||g__Solidesulfovibrio--1||g__Sphingobium--1||g__Sphingomonas--59||g__Sphingomonas_B--25||g__Spirilliplanes--1||g__Spiro-10--2||g__Sporolactobacillus--1||g__Stappia--2||g__Tardiphaga--1||g__Terracidiphilus--2||g__Thalassobaculum_A--31||g__Thermomicrobium--2||g__Thiomonas--1||g__Trichlorobacter--1||g__Trinickia--2||g__UBA11222--1||g__UBA12508--1||g__UBA1479--2||g__UBA1936--5||g__UBA2294--7||g__UBA2705--1||g__UBA2766--1||g__UBA4479--1||g__UBA4615--1||g__UBA5628--7||g__UBA6100--1||g__UBA6894--2||g__UBA9160--12||g__UMGS1889--32||g__VBCG01--1||g__VGEV01--2||g__VGJY01--1||g__VTOM01--2||g__Variovorax--2||g__Vecturithrix--1||g__Virgisporangium--1||g__Vogesella--1||g__WHSQ01--1||g__WQVC01--1||g__WQXQ01--3||g__Xanthomonas--2||g__Zobellella_D--1:capture_order_counter=o__Acetobacterales--39||o__Acidobacteriales--2||o__Acidothermales--1||o__Actinomycetales--55||o__Adiutricales--1||o__Azospirillales--73||o__B15-G4--1||o__Bacillales_G--1||o__Burkholderiales--76||o__CADDZG01--1||o__Caulobacterales--9||o__Chromatiales--5||o__Competibacterales--3||o__Desulfobacterales--2||o__Desulfobulbales--13||o__Desulfotomaculales--1||o__Desulfovibrionales--10||o__Desulfuromonadales--9||o__Dongiales--3||o__Ectothiorhodospirales--12||o__Elsterales--1||o__Enterobacterales--19||o__Ferrovibrionales--1||o__GCA-2731375--2||o__Geminicoccales--1||o__Gemmatales--2||o__Gemmatimonadales--10||o__Geobacterales--10||o__Halobacteriales--16||o__Halothiobacillales--7||o__Holophagales--4||o__JACQCE01--1||o__LZORAL124-64-63--3||o__Lachnospirales--7||o__Methanomicrobiales--2||o__Micavibrionales--1||o__Micropepsales--1||o__Moduliflexales--1||o__Motilibacterales--1||o__Mycobacteriales--64||o__Myxococcales--9||o__Nitrococcales--2||o__Nitrospirales--3||o__OPB41--2||o__Opitutales--4||o__Oscillospirales--34||o__Ozemobacterales--2||o__Paenibacillales--14||o__Parvibaculales--1||o__Pedosphaerales--2||o__Phycisphaerales--1||o__Pirellulales--2||o__Polyangiales--4||o__Pseudomonadales--63||o__Reyranellales--1||o__Rhizobiales--186||o__Rhodobacterales--12||o__Rhodospirillales--64||o__S15B-MN24--1||o__SP197--1||o__Sphingomonadales--96||o__Streptosporangiales--2||o__Thalassobaculales--31||o__Thermomicrobiales--2||o__Treponematales--7||o__UBA11222--1||o__UBA2766--1||o__UBA4802--1||o__UBA8366--1||o__UBA9160--12||o__Vicinamibacterales--24||o__XYD2-FULL-50-16--1||o__Xanthomonadales--7:capture_phylum_counter=p__Acidobacteriota--30||p__Actinobacteriota--127||p__Chloroflexota--2||p__Cyanobacteria--1||p__Desulfobacterota--35||p__Desulfobacterota_I--10||p__Firmicutes--15||p__Firmicutes_A--41||p__Firmicutes_B--1||p__Gemmatimonadota--10||p__Halobacteriota--18||p__Krumholzibacteriota--3||p__Moduliflexota--1||p__Myxococcota--13||p__Myxococcota_A--12||p__Nitrospirota--4||p__Planctomycetota--6||p__Proteobacteria--719||p__Riflebacteria--2||p__SAR324--1||p__Spirochaetota--8||p__Verrucomicrobiota--6:capture_species_counter=s__AAP99 sp001295775--1||s__AWTP1-13 sp003963125--1||s__Accumulibacter sp017592775--1||s__Acidihalobacter aeolianus--12||s__Acidovorax sp019219095--1||s__Acidovorax_A wautersii--2||s__Actinoplanes cyaneus--3||s__Actinoplanes ferrugineus_A--15||s__Actinotalea carbonis--1||s__Aeromonas diversa--1||s__Aeromonas sobria--3||s__Aerophototrophica crusticola--1||s__Afipia sp016201045--1||s__Agrobacterium sp005938205--1||s__Allochromatium humboldtianum--2||s__Allorhizobium sp001296045--1||s__Allorhizobium sp003527225--1||s__Allorhizobium sp900470155--1||s__Allorhizobium undicola--1||s__Allorhizobium wuzhouense--1||s__Alpha-05 sp002307145--2||s__Alsobacter metallidurans--1||s__Aquabacterium_A sp000244995--1||s__Aquitalea sp003693445--2||s__Archangium violaceum_A--1||s__Asticcacaulis taihuensis--1||s__Aureimonas_A sp001424685--1||s__Azoarcus_C sp018122735--1||s__Azohydromonas caseinilytica--1||s__Azonexus hydrophilus--8||s__Azonexus sp002470165--6||s__Azospirillum baldaniorum--1||s__Azospirillum brasilense_E--1||s__Azospirillum griseum--1||s__Azospirillum halopraeferens--1||s__Azospirillum humicireducens--2||s__Azospirillum oleiclasticum--5||s__Azospirillum soli--1||s__Azospirillum sp003115975--1||s__Azospirillum sp003116015--2||s__Azospirillum sp003116035--1||s__Azospirillum sp003116065--1||s__Azospirillum sp008365375--1||s__Azospirillum sp014192915--1||s__Azospirillum thermophilum--1||s__BM707 sp002869615--1||s__BOG-933 sp003165295--4||s__BOG-934 sp003164305--1||s__BRH-c57 sp000961745--1||s__Bacterioplanes sp014859445--1||s__Blastococcus saxobsidens--35||s__Blastococcus sp003319095--3||s__Bosea sp001429505--1||s__Bosea sp001556125--3||s__Bosea sp003208615--3||s__Bosea sp900185715--1||s__Bradyrhizobium diazoefficiens_C--1||s__Bradyrhizobium hipponense--2||s__Bradyrhizobium jicamae--1||s__Bradyrhizobium liaoningense_A--1||s__Bradyrhizobium manausense_A--1||s__Bradyrhizobium manausense_C--1||s__Bradyrhizobium sp018130385--1||s__Bradyrhizobium sp900114915--1||s__Bradyrhizobium sp900176205--3||s__Bradyrhizobium tropiciagri_B--1||s__Breoghania corrubedonensis--1||s__Butyrivibrio sp017615275--1||s__CAHJWH01 sp009765965--1||s__CAIKVZ01 sp903909815--1||s__CAIMTB01 sp016795425--1||s__CAINDZ01 sp016703265--1||s__CAINDZ01 sp903859215--2||s__CAISGS01 sp017418605--1||s__CAITIQ01 sp903892415--1||s__CAIULK01 sp903899885--1||s__CAJCBL01 sp016711225--1||s__COE1 sp002491195--1||s__Casp-alpha2 sp016763915--2||s__Caulobacter flavus--1||s__Caulobacter hibisci--1||s__Caulobacter soli--3||s__Cedecea neteri--2||s__Cellulomonas cellasea--1||s__Cellulomonas citrea--5||s__Cellulomonas persica--2||s__Cellulomonas sp009777345--9||s__Cohnella sp003001675--1||s__Cohnella xylanilytica--4||s__Comamonas konjaci_A--1||s__Contendobacter odensis_A--1||s__Contendobacter sp012031845--1||s__Corallococcus terminator--1||s__Cupriavidus campinensis--1||s__Cupriavidus metallidurans--1||s__Cupriavidus necator_C--1||s__DRKI01 sp015484845--3||s__Desulfobulbus_A marinus--3||s__Desulfomicrobium macestii--1||s__Desulfonema_B ishimotonii--1||s__Desulfotomaculum_G copahuensis--1||s__Dongia sp000620685--1||s__Dongia sp016794165--2||s__Dyella sp012275375--1||s__Dyella_A sp002279065--1||s__ER4 sp015068395--2||s__Enterobacter wuhouensis--1||s__Epibacterium litoralis--3||s__Erythrobacter sp001515985--1||s__Erythrobacter sp002842925--2||s__FEN-1143 sp003153055--1||s__FEN-1143 sp903911905--2||s__FKL33 sp005222915--1||s__Ferrimonas sp005116715--1||s__Ferrovibrio sp018336035--1||s__Filomicrobium insigne--1||s__Fundidesulfovibrio putealis--7||s__G192 sp019084075--1||s__GCA-2696645 sp012926505--1||s__Ga0077529 sp001464525--2||s__Gemmobacter_B sp009908265--1||s__Geodermatophilus amargosae--1||s__Geodermatophilus ruber--1||s__Geodermatophilus sabuli--1||s__Geomonas sp018986935--1||s__Geomonas sp019203205--1||s__Geomonas sp903925075--6||s__Geopsychrobacter sp012974425--1||s__Geothrix sp013390615--1||s__Geothrix sp016721195--1||s__Geothrix sp903876615--1||s__Geothrix sp903913215--1||s__Guyparkeria halophila--7||s__HRBIN39 sp002898955--1||s__Halocynthiibacter sp016123485--1||s__Halocyntiibacter_A alkanivorans--2||s__Halomonas heilongjiangensis--1||s__Halomonas sp002366715--1||s__Halomonas subterranea--1||s__Halopiger_B djelfimassiliensis--1||s__Halorhodospira halophila--2||s__Halorientalis sp001989615--7||s__Halorubrum depositum--2||s__Halorussus sp010747475--1||s__Haloterrigena salifodinae--2||s__Haloterrigena salina--2||s__Herbaspirillum sp000577615--1||s__Herbaspirillum sp006715495--3||s__Hoeflea halophila--1||s__JABFSM01 sp013140635--1||s__JABFSM01 sp016794825--6||s__JACOUN01 sp016177805--1||s__JACQAI01 sp016195115--1||s__JACQCE01 sp016201765--1||s__JACRCG01 sp014380135--1||s__JADFZP01 sp015232485--3||s__JADGBD01 sp009497875--1||s__JADJOM01 sp016713435--2||s__JADJOM01 sp016713785--1||s__JADJPO01 sp016713225--24||s__JAEUIT01 sp016795065--1||s__JAEUJQ01 sp016879935--1||s__JAEUJT01 sp016793525--3||s__JAHIQC01 sp018902765--1||s__JAHJRI01 sp018830885--1||s__JAHJTB01 sp018830135--1||s__Jiella pacifica--1||s__Jonesia quinghaiensis--1||s__Kineococcus radiotolerans--1||s__Kineothrix alysoides--2||s__Kineothrix sp910578405--1||s__Komagataeibacter swingsii--1||s__Labilithrix luteola--1||s__Lacunisphaera lenta--1||s__Leisingera sp001730095--1||s__Luteibacter anthropi--1||s__Luteitalea sp001464065--24||s__MH13 sp019192585--1||s__Magnetospirillum sp002435715--3||s__Magnetospirillum sp006218045--1||s__Magnetospirillum sp018224925--1||s__Magnetospirillum sp903941095--2||s__Marinobacter persicus--1||s__Marinobacter sp005298175--1||s__Marinobacter sp018066865--1||s__Massilia horti--1||s__Massilia sp004798585--1||s__Megalodesulfovibrio gigas--1||s__Methanofollis sp002498315--2||s__Methylobacterium aquaticum_C--1||s__Methylobacterium brachiatum--1||s__Methylobacterium dankookense--4||s__Methylobacterium frigidaeris--20||s__Methylobacterium fujisawaense--1||s__Methylobacterium indicum--1||s__Methylobacterium platani--9||s__Methylobacterium populi_A--1||s__Methylobacterium sp001422815--16||s__Methylobacterium sp001422985--10||s__Methylobacterium sp001423085--1||s__Methylobacterium sp001423265--1||s__Methylobacterium sp003173775--8||s__Methylobacterium sp004004555--1||s__Methylobacterium sp900112625--4||s__Methylobacterium symbioticum--1||s__Methylobacterium tarhaniae--11||s__Methyloceanibacter superfactus--2||s__Methylopila sp000526315--1||s__Methylosinus sp000745215--1||s__Microvirga lupini_A--1||s__Microvirga makkahensis--2||s__Mitsuaria chitosanitabida--2||s__Mitsuaria noduli--1||s__Modestobacter excelsi--1||s__Motilibacter_A aurantiacus--1||s__NBML01 sp016744295--1||s__NIC37A-2 sp002085155--1||s__Natrinema sp005938085--1||s__Neorhizobium cellulosilyticum--1||s__Neorhizobium sp900111905--1||s__Nitratireductor_D sp007922615--1||s__Nitrospira_A sp900170025--3||s__Niveispirillum sp009495745--1||s__Niveispirillum sp900188385--1||s__Notoacmeibacter marinus--2||s__Noviherbaspirillum sp004804275--1||s__Novosphingobium naphthalenivorans--2||s__Oharaeibacter diazotrophicus--1||s__Oleiliquidispirillum nitrogeniifigens--1||s__Ozemobacter sp012517355--2||s__PALSA-607 sp003134755--1||s__Paenibacillus amylolyticus_B--2||s__Paenibacillus sp001517085--3||s__Paenibacillus tengchongensis--1||s__Paenibacillus_C sp014705655--1||s__Paenibacillus_G puerhi--1||s__Pannonibacter sp009915765--1||s__Pantoea ananatis--1||s__Pantoea sp002359495--1||s__Paraburkholderia bannensis_A--1||s__Paraburkholderia hiiakae--1||s__Paraburkholderia sp004339745--1||s__Paracoccus hibiscisoli--1||s__Paracoccus sp000787695--2||s__Pararhizobium sp001424045--2||s__Pararhizobium sp900111275--1||s__Pararhizobium sp900474095--4||s__Pararhodospirillum photometricum--1||s__Paucibacter_A oligotrophus--1||s__Pectobacterium polaris--6||s__Pelagibacterium limicola--1||s__Pelomonas sp003963075--1||s__Phaeospirillum sp902729425--2||s__Phaeospirillum sp903853455--37||s__Phaeospirillum sp903901915--3||s__Phenylobacterium sp004299445--1||s__Phreatobacter stygius--3||s__Pinisolibacter sp002298965--1||s__Planobispora longispora--1||s__Planomonospora sp015711645--1||s__Planosporangium mesophilum--2||s__Pleomorphomonas oryzae--1||s__Propionivibrio sp017995515--1||s__Propionivibrio sp018262095--18||s__Pseudoalteromonas viridis--1||s__Pseudoduganella umbonata--2||s__Pseudolabrys sp003133345--12||s__Pseudolabrys sp016124795--1||s__Pseudomonas nitritireducens_A--1||s__Pseudomonas nitroreducens_A--1||s__Pseudomonas_B oryzihabitans_E--1||s__Pseudomonas_B sp001512295--1||s__Pseudomonas_D sp002979975--1||s__Pseudomonas_E benzenivorans--1||s__Pseudomonas_E brassicacearum_D--1||s__Pseudomonas_E fluorescens_G--3||s__Pseudomonas_E fluorescens_O--1||s__Pseudomonas_E fulva_A--1||s__Pseudomonas_E fuscovaginae_A--16||s__Pseudomonas_E fuscovaginae_B--1||s__Pseudomonas_E gregormendelii--1||s__Pseudomonas_E kairouanensis--1||s__Pseudomonas_E kilonensis_B--1||s__Pseudomonas_E mediterranea--2||s__Pseudomonas_E moorei--2||s__Pseudomonas_E pisciculturae--1||s__Pseudomonas_E putida_R--1||s__Pseudomonas_E sp000761545--1||s__Pseudomonas_E sp001945395--1||s__Pseudomonas_E sp002112505--3||s__Pseudomonas_E sp002113125--1||s__Pseudomonas_E sp002483005--1||s__Pseudomonas_E sp002843585--2||s__Pseudomonas_E sp006227205--1||s__Pseudomonas_E sp014207255--1||s__Pseudomonas_E sp016901015--1||s__Pseudomonas_F sp003626975--2||s__Pseudomonas_H flexibilis--1||s__Pseudomonas_Q kirkiae--1||s__Pseudomonas_S boreopolis--1||s__Pseudorhodoplanes sp013388965--1||s__Psychrosphaera aestuarii--1||s__Pyruvatibacter mobilis--1||s__QZKY01 sp018262475--1||s__Quadrisphaera sp008041935--1||s__R-H-3 sp002198675--8||s__R-H-3 sp016213575--2||s__RBG-16-49-21 sp017999915--1||s__REEE01 sp007695245--1||s__RUG306 sp900313435--1||s__Rariglobus hedericola--1||s__Reyranella sp900110395--1||s__Rhabdochromatium marinum--1||s__Rhizobacter sp012275445--1||s__Rhizobium leguminosarum--2||s__Rhizobium leguminosarum_G--2||s__Rhizobium leguminosarum_K--1||s__Rhizobium sp002531725--1||s__Rhizobium sp902706285--1||s__Rhizomicrobium palustre--1||s__Rhodanobacter sp004298505--1||s__Rhodopila globiformis--23||s__Rhodoplanes roseus--1||s__Rhodopseudomonas palustris_C--1||s__Rhodopseudomonas palustris_E--1||s__Rhodothalassium salexigens--1||s__Roseiarcus sp004799435--1||s__Roseococcus sp019083995--1||s__Roseomonas cervicalis--2||s__Roseomonas rosea--1||s__Roseomonas sp017813395--6||s__Roseomonas_A sp016805305--1||s__Roseomonas_B alkaliterrae--1||s__Roseomonas_B sp016869735--1||s__SIAN01 sp016795285--1||s__SLIM01 sp011390365--1||s__SP197 sp002722885--1||s__SSA4 sp016712375--1||s__SXTU01 sp005791875--1||s__SYFR01 sp005800325--1||s__SZUA-370 sp002839245--1||s__SZUA-370 sp018816345--1||s__SZUA-611 sp014763785--1||s__Saccharibacillus kuerlensis--1||s__Salinicola endophyticus--2||s__Shinella zoogloeoides_A--1||s__Skermanella aerolata--44||s__Skermanella rosea--1||s__Skermanella stibiiresistens--1||s__Solidesulfovibrio magneticus_A--1||s__Sphingobium limneticum--1||s__Sphingomonas adhaesiva--1||s__Sphingomonas endophytica--29||s__Sphingomonas hankookensis--4||s__Sphingomonas insulae--3||s__Sphingomonas kyeonggiensis--4||s__Sphingomonas metalli--1||s__Sphingomonas naasensis--2||s__Sphingomonas pokkalii--1||s__Sphingomonas populi--1||s__Sphingomonas sp001421355--1||s__Sphingomonas sp001423765--1||s__Sphingomonas sp003688595--2||s__Sphingomonas sp005503355--5||s__Sphingomonas sp012035195--1||s__Sphingomonas sp013374095--1||s__Sphingomonas sp900109205--1||s__Sphingomonas trueperi_A--1||s__Sphingomonas_B sp002291855--25||s__Spirilliplanes yamanashiensis--1||s__Spiro-10 sp003252395--1||s__Spiro-10 sp016938205--1||s__Sporolactobacillus sp004153165--1||s__Stappia sp003610575--1||s__Stappia stellulata--1||s__Tardiphaga sp018279705--1||s__Terracidiphilus sp903849645--2||s__Thalassobaculum_A sp018401495--31||s__Thermomicrobium roseum--2||s__Thiomonas sp000377645--1||s__Trichlorobacter sp002419465--1||s__Trinickia symbiotica--2||s__UBA11222 sp009693835--1||s__UBA12508 sp001831095--1||s__UBA1479 sp002325375--2||s__UBA1936 sp003660165--5||s__UBA2294 sp002345625--7||s__UBA2705 sp002354205--1||s__UBA2766 sp002352645--1||s__UBA4479 sp017640505--1||s__UBA4615 sp003818495--1||s__UBA5628 sp002421565--7||s__UBA6100 sp016926975--1||s__UBA6894 sp002451275--1||s__UBA6894 sp003669555--1||s__UBA9160 sp003520425--12||s__UMGS1889 sp016302225--32||s__VBCG01 sp016861105--1||s__VGEV01 sp016869175--2||s__VGJY01 sp016867235--1||s__VTOM01 sp009765365--2||s__Variovorax guangxiensis--2||s__Vecturithrix granuli--1||s__Virgisporangium aurantiacum--1||s__Vogesella alkaliphila--1||s__WHSQ01 sp009380005--1||s__WQVC01 sp009786975--1||s__WQXQ01 sp009778545--2||s__WQXQ01 sp009780545--1||s__Xanthomonas arboricola_C--1||s__Xanthomonas melonis--1||s__Zobellella_D taiwanensis--1:evalue_avg=1.2227609064173056e-16:evalue_max=3.87e-14:evalue_min=1.69e-90:evalue_std=2.1469622643401727e-15:evalue_sum=3.9739729458562435e-14:gapopen_avg=0.16615384615384615:gapopen_max=2.0:gapopen_min=0.0:gapopen_std=0.4121147370638706:gapopen_sum=54.0:gtdb_class_counter=c__Acidimicrobiia--1||c__Alphaproteobacteria--185||c__Bacilli--1||c__Chthonomonadetes--1||c__Clostridia--11||c__Desulfobacteria--1||c__Gammaproteobacteria--3||c__Planctomycetia--1||c__Proteinivoracia--3||c__Spirochaetia--3||c__Verrucomicrobiae--1:gtdb_domain_counter=d__Bacteria--211:gtdb_family_counter=f__Acetobacteraceae--4||f__Ancalomicrobiaceae--3||f__Azospirillaceae--10||f__Beijerinckiaceae--45||f__CACIAM-22H2--1||f__CAJBBX01--1||f__Caulobacteraceae--6||f__Elsteraceae--4||f__GCA-2746255--1||f__Ketobacteraceae--3||f__Lachnospiraceae--11||f__Magnetospirillaceae--7||f__Maricaulaceae--3||f__Micavibrionaceae--1||f__Micropepsaceae--3||f__PWMO01--3||f__Paenibacillaceae--1||f__Pirellulaceae--1||f__Pleomorphomonadaceae--1||f__Proteinivoraceae--3||f__SZUA-35--1||f__Sphingomonadaceae--27||f__Stappiaceae--52||f__TH1-2--1||f__Thalassobaculaceae--5||f__UBA12508--1||f__UBA2562--1||f__Xanthobacteraceae--10||f__YD0425bin50--1:gtdb_genus_counter=g__42-54-T18--3||g__AC2028--1||g__Alkalicella--1||g__Anaerobranca--2||g__Asticcacaulis--6||g__Aureliella--1||g__Azospirillum--4||g__Bosea--1||g__Breoghania--3||g__CADEDH01--1||g__CAG-303--1||g__CAISOI01--1||g__Elstera--4||g__GCA-2746255--1||g__Ga0077548--2||g__Hartmannibacter--1||g__Hongsoonwoonella--1||g__JAHIVH01--1||g__LMUY01--2||g__Magnetospirillum--4||g__Maricaulis--2||g__Methylobacterium--42||g__Nisaea--2||g__Oceanicaulis--1||g__PWMO01--3||g__Pacificimonas--1||g__Paenibacillus_O--1||g__Pannonibacter--4||g__Phaeospirillum--3||g__Pinisolibacter--2||g__Pseudolabrys--7||g__Pseudovibrio--11||g__REEB506--1||g__RGIG3528--1||g__RGIG7926--2||g__RUG11977--5||g__RZZS01--1||g__Rhabdaerophilum--2||g__Rhodopila--1||g__Rhodovarius--1||g__Roseibium--24||g__SZUA-430--3||g__Siculibacillus--1||g__Skermanella--6||g__Sphingobium--2||g__Sphingomicrobium--2||g__Sphingomonas--22||g__Stappia--9||g__Tagaea--1||g__Thalassobaculum--1||g__Thalassobaculum_A--2||g__UBA12508--1||g__UBA2562--1||g__Variibacter--1||g__XBB1006--1:gtdb_order_counter=o__Acetobacterales--4||o__Acidimicrobiales--1||o__Azospirillales--10||o__CACIAM-22H2--1||o__Caulobacterales--10||o__Chthonomonadales--1||o__DSM-27196--3||o__Desulfobacterales--1||o__Elsterales--4||o__GCA-2746255--1||o__Lachnospirales--11||o__Micavibrionales--1||o__Micropepsales--3||o__Opitutales--1||o__Paenibacillales--1||o__Pirellulales--1||o__Proteinivoracales--3||o__Pseudomonadales--3||o__Rhizobiales--111||o__Rhodospirillales--7||o__Sphingomonadales--27||o__Thalassobaculales--5||o__UBA2562--1:gtdb_phylum_counter=p__Actinobacteriota--1||p__Armatimonadota--1||p__Desulfobacterota--1||p__Firmicutes--1||p__Firmicutes_A--11||p__Firmicutes_D--3||p__Planctomycetota--1||p__Proteobacteria--188||p__Spirochaetota--3||p__Verrucomicrobiota--1:gtdb_species_counter=s__42-54-T18 sp002402125--3||s__AC2028 sp016286555--1||s__Alkalicella caledoniensis--1||s__Anaerobranca californiensis--1||s__Anaerobranca gottschalkii--1||s__Asticcacaulis benevestitus--1||s__Asticcacaulis endophyticus--1||s__Asticcacaulis sp000495795--1||s__Asticcacaulis sp002342035--1||s__Asticcacaulis taihuensis--1||s__Asticcacaulis tiandongensis--1||s__Aureliella helgolandensis--1||s__Azospirillum halopraeferens--1||s__Azospirillum oleiclasticum--2||s__Azospirillum thermophilum--1||s__Bosea sp001713455--1||s__Breoghania corrubedonensis--2||s__Breoghania sp003432385--1||s__CADEDH01 sp902826025--1||s__CAG-303 sp905236025--1||s__CAISOI01 sp903886985--1||s__Elstera cyanobacteriorum--2||s__Elstera litoralis--1||s__Elstera sp013298565--1||s__GCA-2746255 sp002746255--1||s__Ga0077548 sp016713235--1||s__Ga0077548 sp018335895--1||s__Hartmannibacter diazotrophicus--1||s__Hongsoonwoonella albiluteola--1||s__JAHIVH01 sp018816735--1||s__LMUY01 sp009765685--2||s__Magnetospirillum gryphiswaldense--1||s__Magnetospirillum moscoviense--1||s__Magnetospirillum sp902729435--1||s__Magnetospirillum sp903941095--1||s__Maricaulis sp002707795--1||s__Maricaulis sp017642925--1||s__Methylobacterium brachiatum--1||s__Methylobacterium bullatum--1||s__Methylobacterium dankookense--1||s__Methylobacterium durans--1||s__Methylobacterium frigidaeris--1||s__Methylobacterium fujisawaense--1||s__Methylobacterium mesophilicum--1||s__Methylobacterium organophilum--1||s__Methylobacterium phyllostachyos--1||s__Methylobacterium pseudosasicola--1||s__Methylobacterium radiodurans--1||s__Methylobacterium segetis--1||s__Methylobacterium soli--1||s__Methylobacterium sp000372825--2||s__Methylobacterium sp000519085--2||s__Methylobacterium sp001422375--1||s__Methylobacterium sp001422815--1||s__Methylobacterium sp001422885--2||s__Methylobacterium sp001422985--2||s__Methylobacterium sp001423085--2||s__Methylobacterium sp001423265--1||s__Methylobacterium sp001423295--1||s__Methylobacterium sp001424705--2||s__Methylobacterium sp001455965--1||s__Methylobacterium sp003217615--2||s__Methylobacterium sp008000895--1||s__Methylobacterium sp008040085--1||s__Methylobacterium sp008806345--1||s__Methylobacterium sp009806555--1||s__Methylobacterium sp010692745--1||s__Methylobacterium sp014873335--1||s__Methylobacterium sp017833295--1||s__Methylobacterium sp900103195--1||s__Methylobacterium sp900112625--1||s__Methylobacterium symbioticum--1||s__Nisaea sp017640745--2||s__Oceanicaulis alexandrii--1||s__PWMO01 sp007123465--1||s__PWMO01 sp007130025--1||s__PWMO01 sp007693325--1||s__Pacificimonas sp019204005--1||s__Paenibacillus_O sp012676905--1||s__Pannonibacter carbonis--1||s__Pannonibacter indicus--1||s__Pannonibacter phragmitetus--1||s__Pannonibacter sp009915765--1||s__Phaeospirillum sp002105535--1||s__Phaeospirillum sp016195125--1||s__Phaeospirillum sp903901915--1||s__Pinisolibacter aquiterrae--1||s__Pinisolibacter sp012517025--1||s__Pseudolabrys sp001464835--1||s__Pseudolabrys sp001899285--1||s__Pseudolabrys sp018240595--1||s__Pseudolabrys sp903885555--1||s__Pseudolabrys sp903891395--1||s__Pseudolabrys sp903929045--1||s__Pseudolabrys taiwanensis--1||s__Pseudovibrio ascidiaceicola--1||s__Pseudovibrio axinellae--1||s__Pseudovibrio brasiliensis--1||s__Pseudovibrio denitrificans--1||s__Pseudovibrio exalbescens--1||s__Pseudovibrio japonicus--1||s__Pseudovibrio sp001310715--1||s__Pseudovibrio sp001623075--1||s__Pseudovibrio sp900104145--1||s__Pseudovibrio sp900143565--1||s__Pseudovibrio stylochi--1||s__REEB506 sp018969015--1||s__RGIG3528 sp016291655--1||s__RGIG7926 sp016282215--1||s__RGIG7926 sp017550925--1||s__RUG11977 sp016281275--1||s__RUG11977 sp016285135--1||s__RUG11977 sp016288005--1||s__RUG11977 sp017553665--1||s__RUG11977 sp905236925--1||s__RZZS01 sp009929775--1||s__Rhabdaerophilum sp002928875--1||s__Rhabdaerophilum sp017302635--1||s__Rhodopila globiformis--1||s__Rhodovarius sp004005855--1||s__Roseibium aestuarii--1||s__Roseibium aggregatum--1||s__Roseibium aggregatum_A--1||s__Roseibium aggregatum_B--1||s__Roseibium aggregatum_C--1||s__Roseibium album--1||s__Roseibium album_A--1||s__Roseibium alexandrii--1||s__Roseibium aquae--1||s__Roseibium denhamense--1||s__Roseibium hamelinense--1||s__Roseibium litorale--1||s__Roseibium sediminis--1||s__Roseibium sp000148725--1||s__Roseibium sp000521215--1||s__Roseibium sp001890945--1||s__Roseibium sp002237595--1||s__Roseibium sp006517275--1||s__Roseibium sp008107695--1||s__Roseibium sp008107755--1||s__Roseibium sp009363435--1||s__Roseibium sp013373445--1||s__Roseibium sp017643925--1||s__Roseibium suaedae--1||s__SZUA-430 sp016792645--1||s__SZUA-430 sp016792785--1||s__SZUA-430 sp017983635--1||s__Siculibacillus lacustris--1||s__Skermanella aerolata--2||s__Skermanella mucosa--1||s__Skermanella rosea--1||s__Skermanella sp016653635--1||s__Skermanella stibiiresistens--1||s__Sphingobium fluviale--1||s__Sphingobium sp017984895--1||s__Sphingomicrobium lutaoense--1||s__Sphingomicrobium sp004282935--1||s__Sphingomonas kyeonggiensis--1||s__Sphingomonas kyeonggiensis_A--1||s__Sphingomonas leidyi--1||s__Sphingomonas lenta--1||s__Sphingomonas naasensis--2||s__Sphingomonas sp000712135--1||s__Sphingomonas sp001428865--1||s__Sphingomonas sp002002925--2||s__Sphingomonas sp002127225--1||s__Sphingomonas sp002796605--1||s__Sphingomonas sp003096895--1||s__Sphingomonas sp004173185--1||s__Sphingomonas sp005503355--1||s__Sphingomonas sp012927115--2||s__Sphingomonas sp013416555--1||s__Sphingomonas sp014489075--1||s__Sphingomonas sp017418975--1||s__Sphingomonas sp017744835--1||s__Sphingomonas sp017745215--1||s__Stappia indica--1||s__Stappia indica_A--1||s__Stappia sp002709505--1||s__Stappia sp002722295--1||s__Stappia sp003610575--1||s__Stappia sp900105595--1||s__Stappia sp900185725--1||s__Stappia stellulata--1||s__Stappia taiwanensis--1||s__Tagaea sp017308135--1||s__Thalassobaculum litoreum--1||s__Thalassobaculum_A fulvum--2||s__UBA12508 sp001831095--1||s__UBA2562 sp002340345--1||s__Variibacter gotjawalensis--1||s__XBB1006 sp900115795--1:heptad_counter=MCP-24H--6||MCP-28H--1||MCP-38H--1192||MCP-40H--4||MCP-42H--9||MCP-44H--60||MCP-48H--3||MCP-58H--1:lbd_counter=dCache_3--2:lca_tree=d__Bacteria:length_avg=123.82153846153847:length_max=162.0:length_min=40.0:length_std=25.53777456484015:length_sum=40242.0:mismatch_avg=22.6:mismatch_max=87.0:mismatch_min=0.0:mismatch_std=19.813170579063353:mismatch_sum=7345.0:name=N728761:qcovhsp_avg=97.66461538461539:qcovhsp_max=100.0:qcovhsp_min=95.0:qcovhsp_std=1.6413851769603924:qcovhsp_sum=31741.0:qend_avg=125.52307692307693:qend_max=168.0:qend_min=40.0:qend_std=26.35729552781091:qend_sum=40795.0:qstart_avg=2.8276923076923075:qstart_max=8.0:qstart_min=1.0:qstart_std=1.9183573615887193:qstart_sum=919.0:ref_name_counter=GB_GCA_000745135.1_protein.faa_JQNH01000001.1_72@PF00015_full_PFAM.469.635--1||GB_GCA_001464235.1_protein.faa_LNFH01000019.1_1@PF00015_full_PFAM.70.229--1||GB_GCA_001899285.1_protein.faa_MKWA01000017.1_54@PF00015_full_PFAM.293.450--31||GB_GCA_001939945.1_protein.faa_MOEB01000011.1_53@PF00015_full_PFAM.493.660--1||GB_GCA_002709775.1_protein.faa_PAQR01000011.1_112@PF00015_full_PFAM.499.680--1||GB_GCA_002781745.1_protein.faa_PFFW01000141.1_1@PF00015_full_PFAM.383.473--1||GB_GCA_003165295.1_protein.faa_PLTC01000061.1_12@PF00015_full_PFAM.325.489--6||GB_GCA_005884465.1_protein.faa_VAZH01000199.1_6@PF00015_full_PFAM.468.650--1||GB_GCA_008012315.1_protein.faa_SSEL01000039.1_2@PF00015_full_PFAM.502.674--1||GB_GCA_013203955.1_protein.faa_JABMOY010000126.1_30@PF00015_full_PFAM.330.508--2||GB_GCA_013297545.1_protein.faa_JAAFHH010000419.1_4@PF00015_full_PFAM.499.592--1||GB_GCA_013822765.1_protein.faa_PNKY01000003.1_3@PF00015_full_PFAM.365.534--1||GB_GCA_015654615.1_protein.faa_JAATGN010000119.1_27@PF00015_full_PFAM.227.407--1||GB_GCA_015661935.1_protein.faa_DQVD01000184.1_2@PF00015_full_PFAM.53.145--1||GB_GCA_016124385.1_protein.faa_WGNU01000007.1_147@PF00015_full_PFAM.333.516--2||GB_GCA_016201015.1_protein.faa_JACQDQ010000484.1_3@PF00015_full_PFAM.529.706--1||GB_GCA_016713235.1_protein.faa_JADJPN010000002.1_648@PF00015_full_PFAM.289.472--6||GB_GCA_016792645.1_protein.faa_JAEUMM010000375.1_3@PF00015_full_PFAM.367.548--12||GB_GCA_016793045.1_protein.faa_JAEUKZ010000105.1_16@PF00015_full_PFAM.108.283--1||GB_GCA_016793165.1_protein.faa_JAEULA010000036.1_3@PF00015_full_PFAM.496.664--1||GB_GCA_016794075.1_protein.faa_JAEUKU010000339.1_8@PF00015_full_PFAM.372.544--1||GB_GCA_018240595.1_protein.faa_JAFEFL010000064.1_152@PF00015_full_PFAM.292.469--2||GB_GCA_018262505.1_protein.faa_JAGSYV010000041.1_15@PF00015_full_PFAM.252.416--1||GB_GCA_018335895.1_protein.faa_JAGXQU010000102.1_3@PF00015_full_PFAM.293.480--6||GB_GCA_019243075.1_protein.faa_JAFAUV010000050.1_2@PF00015_full_PFAM.517.689--1||GB_GCA_903865895.1_protein.faa_CAIPLM010000196.1_20@PF00015_full_PFAM.460.635--1||GB_GCA_903891395.1_protein.faa_CAITEM010000159.1_19@PF00015_full_PFAM.293.476--9||RS_GCF_000009985.1_protein.faa_NC_007626.1_3960@PF00015_full_PFAM.365.542--1||RS_GCF_000293785.1_protein.faa_NZ_AKZI01000079.1_8@PF00015_full_PFAM.373.545--1||RS_GCF_000315795.1_protein.faa_NZ_ANHY01000011.1_72@PF00015_full_PFAM.248.413--1||RS_GCF_000333455.1_protein.faa_NZ_BADD01000055.1_1@PF00015_full_PFAM.463.569--3||RS_GCF_000372825.1_protein.faa_NZ_KB910516.1_3596@PF00015_full_PFAM.370.530--2||RS_GCF_000382365.1_protein.faa_NZ_KB908215.1_903@PF00015_full_PFAM.366.544--1||RS_GCF_000495815.1_protein.faa_NZ_AWGE01000020.1_5@PF00015_full_PFAM.318.481--1||RS_GCF_000519085.1_protein.faa_NZ_KI912577.1_2239@PF00015_full_PFAM.363.538--13||RS_GCF_000739015.1_protein.faa_NZ_JPUG01000031.1_46@PF00015_full_PFAM.369.533--2||RS_GCF_000935205.1_protein.faa_NZ_JXXE01000590.1_6@PF00015_full_PFAM.1.150--1||RS_GCF_000936425.1_protein.faa_NZ_AVFK01000022.1_34@PF00015_full_PFAM.260.467--101||RS_GCF_000936425.1_protein.faa_NZ_AVFK01000022.1_91@PF00015_full_PFAM.455.630--12||RS_GCF_000936425.1_protein.faa_NZ_AVFK01000026.1_43@PF00015_full_PFAM.681.863--1||RS_GCF_000938305.1_protein.faa_NZ_JYMT01000004.1_306@PF00015_full_PFAM.498.668--3||RS_GCF_001017175.1_protein.faa_NZ_LCYG01000014.1_49@PF00015_full_PFAM.361.530--1||RS_GCF_001043975.1_protein.faa_NZ_LABY01000007.1_20@PF00015_full_PFAM.596.756--7||RS_GCF_001043975.1_protein.faa_NZ_LABY01000152.1_18@PF00015_full_PFAM.580.747--1||RS_GCF_001422815.1_protein.faa_NZ_LMMP01000009.1_59@PF00015_full_PFAM.372.532--2||RS_GCF_001423085.1_protein.faa_NZ_LMNU01000001.1_1175@PF00015_full_PFAM.361.533--1||RS_GCF_001423085.1_protein.faa_NZ_LMNU01000001.1_350@PF00015_full_PFAM.370.543--1||RS_GCF_001423265.1_protein.faa_NZ_LMND01000032.1_110@PF00015_full_PFAM.292.472--1||RS_GCF_001455965.1_protein.faa_NZ_LKKO01000038.1_21@PF00015_full_PFAM.108.175--1||RS_GCF_001927285.1_protein.faa_NZ_MSIG01000001.1_172@PF00015_full_PFAM.490.657--1||RS_GCF_002770725.1_protein.faa_NZ_NQVN01000010.1_66@PF00015_full_PFAM.233.396--1||RS_GCF_002845745.1_protein.faa_NZ_PIUM01000030.1_19@PF00015_full_PFAM.519.693--2||RS_GCF_003119115.1_protein.faa_NZ_CP022364.1_1433@PF00015_full_PFAM.370.541--1||RS_GCF_003151255.1_protein.faa_NZ_CP029481.1_3949@PF00015_full_PFAM.370.544--2||RS_GCF_003173755.1_protein.faa_NZ_CP029553.1_1760@PF00015_full_PFAM.370.531--1||RS_GCF_003173755.1_protein.faa_NZ_CP029553.1_1881@PF00015_full_PFAM.596.756--1||RS_GCF_003217615.1_protein.faa_NZ_QJTP01000003.1_20@PF00015_full_PFAM.363.533--1||RS_GCF_003319105.1_protein.faa_NZ_QOHH01000008.1_29@PF00015_full_PFAM.347.525--1||RS_GCF_003350535.1_protein.faa_NZ_QQBB01000011.1_30@PF00015_full_PFAM.377.538--3||RS_GCF_003367395.1_protein.faa_NZ_CP031417.1_3770@PF00015_full_PFAM.289.475--5||RS_GCF_003568845.1_protein.faa_NZ_CP030126.1_233@PF00015_full_PFAM.382.547--1||RS_GCF_003966125.1_protein.faa_NZ_RXMA01000031.1_13@PF00015_full_PFAM.486.665--1||RS_GCF_004114535.1_protein.faa_NZ_LBJC01000007.1_131@PF00015_full_PFAM.505.677--1||RS_GCF_004114935.1_protein.faa_NZ_CP022221.1_6337@PF00015_full_PFAM.245.321--2||RS_GCF_004310425.1_protein.faa_NZ_SIUB01000001.1_47@PF00015_full_PFAM.361.525--1||RS_GCF_004570865.1_protein.faa_NZ_SPQS01000009.1_162@PF00015_full_PFAM.497.676--1||RS_GCF_009363855.1_protein.faa_NZ_CP045423.1_745@PF00015_full_PFAM.371.558--1||RS_GCF_009766005.1_protein.faa_NZ_LMUK01000042.1_323@PF00015_full_PFAM.364.539--1||RS_GCF_012931845.1_protein.faa_NZ_CP051884.1_2163@PF00015_full_PFAM.346.518--1||RS_GCF_013423485.1_protein.faa_NZ_JABFFR010000005.1_306@PF00015_full_PFAM.255.475--5||RS_GCF_013423485.1_protein.faa_NZ_JABFFR010000050.1_65@PF00015_full_PFAM.253.433--1||RS_GCF_014652915.1_protein.faa_NZ_BMZS01000007.1_52@PF00015_full_PFAM.370.550--11||RS_GCF_014652915.1_protein.faa_NZ_BMZS01000010.1_101@PF00015_full_PFAM.309.466--6||RS_GCF_015624485.1_protein.faa_NZ_CP061378.1_5382@PF00015_full_PFAM.460.632--1||RS_GCF_015904235.1_protein.faa_NZ_JADZLT010000054.1_110@PF00015_full_PFAM.366.544--2||RS_GCF_016613415.1_protein.faa_NZ_JACWCT010000156.1_58@PF00015_full_PFAM.461.607--1||RS_GCF_016653635.2_protein.faa_NZ_CP067420.1_1541@PF00015_full_PFAM.351.531--1||RS_GCF_016806835.1_protein.faa_NZ_JAEUWT010000048.1_24@PF00015_full_PFAM.369.539--1||RS_GCF_017356015.1_protein.faa_NZ_JAFIQV010000062.1_5@PF00015_full_PFAM.459.628--2||RS_GCF_018129005.1_protein.faa_NZ_JAAEDL010000013.1_85@PF00015_full_PFAM.491.670--1||RS_GCF_018129995.1_protein.faa_NZ_JAFCKS010000001.1_1058@PF00015_full_PFAM.522.691--1||RS_GCF_018130145.1_protein.faa_NZ_JAFCMB010000003.1_234@PF00015_full_PFAM.365.534--1||RS_GCF_900100255.1_protein.faa_NZ_FMTS01000001.1_1312@PF00015_full_PFAM.148.275--2||RS_GCF_900112625.1_protein.faa_NZ_FOMM01000027.1_11@PF00015_full_PFAM.371.538--1||RS_GCF_900113735.1_protein.faa_NZ_FOQM01000025.1_81@PF00015_full_PFAM.259.432--1||RS_GCF_900114535.1_protein.faa_NZ_FOTK01000059.1_6@PF00015_full_PFAM.369.543--1||RS_GCF_900156605.1_protein.faa_NZ_FTOA01000003.1_604@PF00015_full_PFAM.509.685--4||RS_GCF_900188385.1_protein.faa_NZ_FZOI01000020.1_3@PF00015_full_PFAM.476.653--1:scovhsp_avg=68.83507692307691:scovhsp_max=99.4:scovhsp_min=50.0:scovhsp_std=13.240109297397343:scovhsp_sum=22371.399999999998:send_avg=135.63384615384615:send_max=175.0:send_min=56.0:send_std=24.71525667741647:send_sum=44081.0:sstart_avg=12.904615384615385:sstart_max=56.0:sstart_min=1.0:sstart_std=15.204373464883028:sstart_sum=4194.0],(((((((((b4858e99-b362-4712-b4ed-cc625fca94d3_2@MCPsignal.331.361:0.114125[&&NHX:Sample=rhiztom1:Type=capture:capture_class=c__Gemmatimonadetes:capture_domain=d__Bacteria:capture_family=f__GWC2-71-9:capture_genus=g__JADJOM01:capture_order=o__Gemmatimonadales:capture_phylum=p__Gemmatimonadota:capture_species=s__JADJOM01 sp016713435:heptad=MCP-38H],(2397bfdc-a59b-47ec-a958-b1aa61763de7_1@MCPsignal.36.102:0.389825[&&NHX:Sample=rhiztom2:Type=capture:capture_class=c__Bacilli:capture_domain=d__Bacteria:capture_family=f__Reconcilibacillaceae:capture_genus=g__Paenibacillus_W:capture_order=o__Paenibacillales:capture_phylum=p__Firmicutes:capture_species=s__Paenibacillus_W thermoaerophilus:heptad=MCP-38H],(((((((RS_GCF_001305515.1_protein.faa_NZ_LJYW01000001.1_1466@PF00015_full_PFAM.335.558:0.00487833[&&NHX:Type=GTDB:gtdb_class=c__Alphaproteobacteria:gtdb_domain=d__Bacteria:gtdb_family=f__Ancalomicrobiaceae:gtdb_genus=g__Prosthecomicrobium_A:gtdb_order=o__Rhizobiales:gtdb_phylum=p__Proteobacteria:gtdb_species=s__Prosthecomicrobium_A hirschii:heptad=MCP-38H:species=d__Bacteria_p__Proteobacteria_c__Alphaproteobacteria_o__Rhizobiales_f__Ancalomicrobiaceae_g__Prosthecomicrobium_A_s__Prosthecomicrobium_A hirschii],GB_GCA_018729455.1_protein.faa_JAHHZF010000002.1_263@PF00015_full_PFAM.329.557:0.0311028[&&NHX:Type=GTDB:gtdb_class=c__Alphaproteobacteria:gtdb_domain=d__Bacteria:gtdb_family=f__Ancalomicrobiaceae:gtdb_genus=g__Prosthecomicrobium_A:gtdb_order=o__Rhizobiales:gtdb_phylum=p__Proteobacteria:gtdb_species=s__Prosthecomicrobium_A sp018729455:heptad=MCP-38H:species=d__Bacteria_p__Proteobacteria_c__Alphaproteobacteria_o__Rhizobiales_f__Ancalomicrobiaceae_g__Prosthecomicrobium_A_s__Prosthecomicrobium_A sp018729455])1:0.655962[&&NHX:Sample_counter=:Type_counter=GTDB--2:capture_class_counter=:capture_domain_counter=:capture_family_counter=:capture_genus_counter=:capture_order_counter=:capture_phylum_counter=:capture_species_counter=:evoltype=D:gtdb_class_counter=c__Alphaproteobacteria--2:gtdb_domain_counter=d__Bacteria--2:gtdb_family_counter=f__Ancalomicrobiaceae--2:gtdb_genus_counter=g__Prosthecomicrobium_A--2:gtdb_order_counter=o__Rhizobiales--2:gtdb_phylum_counter=p__Proteobacteria--2:gtdb_species_counter=s__Prosthecomicrobium_A hirschii--1||s__Prosthecomicrobium_A sp018729455--1:heptad_counter=MCP-38H--2:lbd_counter=:lca=d__Bacteria:lca_tree=g__Prosthecomicrobium_A:name=N728766:ref_name_counter=],85d5a209-41e1-4385-9d20-9553ae991b79_4@MCPsignal.99.161:5e-09[&&NHX:Sample=rhiztom1:Type=capture:capture_class=c__Alphaproteobacteria:capture_domain=d__Bacteria:capture_family=f__Xanthobacteraceae:capture_genus=g__Bradyrhizobium:capture_order=o__Rhizobiales:capture_phylum=p__Proteobacteria:capture_species=s__Bradyrhizobium sp000239795:heptad=MCP-38H])0:5e-09[&&NHX:Sample_counter=rhiztom1--1:Type_counter=GTDB--2||capture--1:capture_class_counter=c__Alphaproteobacteria--1:capture_domain_counter=d__Bacteria--1:capture_family_counter=f__Xanthobacteraceae--1:capture_genus_counter=g__Bradyrhizobium--1:capture_order_counter=o__Rhizobiales--1:capture_phylum_counter=p__Proteobacteria--1:capture_species_counter=s__Bradyrhizobium sp000239795--1:gtdb_class_counter=c__Alphaproteobacteria--2:gtdb_domain_counter=d__Bacteria--2:gtdb_family_counter=f__Ancalomicrobiaceae--2:gtdb_genus_counter=g__Prosthecomicrobium_A--2:gtdb_order_counter=o__Rhizobiales--2:gtdb_phylum_counter=p__Proteobacteria--2:gtdb_species_counter=s__Prosthecomicrobium_A hirschii--1||s__Prosthecomicrobium_A sp018729455--1:heptad_counter=MCP-38H--3:lbd_counter=:lca_tree=g__Prosthecomicrobium_A:name=N728768:ref_name_counter=],c200bc36-1a4b-46bf-be53-1923a5792a7b_6@MCPsignal.198.246:0.306083[&&NHX:Sample=rhiztom3:Type=capture:capture_class=c__Bacilli:capture_domain=d__Bacteria:capture_family=f__YIM-B00363:capture_genus=g__Paenibacillus_AE:capture_order=o__Paenibacillales:capture_phylum=p__Firmicutes:capture_species=s__Paenibacillus_AE antri:heptad=MCP-38H])0:5e-09[&&NHX:Sample_counter=rhiztom1--1||rhiztom3--1:Type_counter=GTDB--2||capture--2:capture_class_counter=c__Alphaproteobacteria--1||c__Bacilli--1:capture_domain_counter=d__Bacteria--2:capture_family_counter=f__Xanthobacteraceae--1||f__YIM-B00363--1:capture_genus_counter=g__Bradyrhizobium--1||g__Paenibacillus_AE--1:capture_order_counter=o__Paenibacillales--1||o__Rhizobiales--1:capture_phylum_counter=p__Firmicutes--1||p__Proteobacteria--1:capture_species_counter=s__Bradyrhizobium sp000239795--1||s__Paenibacillus_AE antri--1:gtdb_class_counter=c__Alphaproteobacteria--2:gtdb_domain_counter=d__Bacteria--2:gtdb_family_counter=f__Ancalomicrobiaceae--2:gtdb_genus_counter=g__Prosthecomicrobium_A--2:gtdb_order_counter=o__Rhizobiales--2:gtdb_phylum_counter=p__Proteobacteria--2:gtdb_species_counter=s__Prosthecomicrobium_A hirschii--1||s__Prosthecomicrobium_A sp018729455--1:heptad_counter=MCP-38H--4:lbd_counter=:lca_tree=g__Prosthecomicrobium_A:name=N728770:ref_name_counter=],8dee9045-ee53-4d3c-8b9c-17a8e8258e3d_4@MCPsignal.48.124:5e-09[&&NHX:Sample=rhiztom1:Type=capture:capture_class=c__Geothermincolia:capture_domain=d__Bacteria:capture_family=f__Anoxymicrobiaceae:capture_genus=g__FEN-727:capture_order=o__Fen-727:capture_phylum=p__Actinobacteriota:capture_species=s__FEN-727 sp003154635:heptad=MCP-38H])0:5e-09[&&NHX:Sample_counter=rhiztom1--2||rhiztom3--1:Type_counter=GTDB--2||capture--3:capture_class_counter=c__Alphaproteobacteria--1||c__Bacilli--1||c__Geothermincolia--1:capture_domain_counter=d__Bacteria--3:capture_family_counter=f__Anoxymicrobiaceae--1||f__Xanthobacteraceae--1||f__YIM-B00363--1:capture_genus_counter=g__Bradyrhizobium--1||g__FEN-727--1||g__Paenibacillus_AE--1:capture_order_counter=o__Fen-727--1||o__Paenibacillales--1||o__Rhizobiales--1:capture_phylum_counter=p__Actinobacteriota--1||p__Firmicutes--1||p__Proteobacteria--1:capture_species_counter=s__Bradyrhizobium sp000239795--1||s__FEN-727 sp003154635--1||s__Paenibacillus_AE antri--1:gtdb_class_counter=c__Alphaproteobacteria--2:gtdb_domain_counter=d__Bacteria--2:gtdb_family_counter=f__Ancalomicrobiaceae--2:gtdb_genus_counter=g__Prosthecomicrobium_A--2:gtdb_order_counter=o__Rhizobiales--2:gtdb_phylum_counter=p__Proteobacteria--2:gtdb_species_counter=s__Prosthecomicrobium_A hirschii--1||s__Prosthecomicrobium_A sp018729455--1:heptad_counter=MCP-38H--5:lbd_counter=:lca_tree=g__Prosthecomicrobium_A:name=N728772:ref_name_counter=],50fbd07b-7505-4ae1-8dca-568be32acfca_4@MCPsignal.320.398:5e-09[&&NHX:Sample=rhiztom1:Type=capture:capture_class=c__Geothermincolia:capture_domain=d__Bacteria:capture_family=f__Anoxymicrobiaceae:capture_genus=g__FEN-727:capture_order=o__Fen-727:capture_phylum=p__Actinobacteriota:capture_species=s__FEN-727 sp003154635:heptad=MCP-38H])0.625:0.00637467[&&NHX:Sample_counter=rhiztom1--3||rhiztom3--1:Type_counter=GTDB--2||capture--4:capture_class_counter=c__Alphaproteobacteria--1||c__Bacilli--1||c__Geothermincolia--2:capture_domain_counter=d__Bacteria--4:capture_family_counter=f__Anoxymicrobiaceae--2||f__Xanthobacteraceae--1||f__YIM-B00363--1:capture_genus_counter=g__Bradyrhizobium--1||g__FEN-727--2||g__Paenibacillus_AE--1:capture_order_counter=o__Fen-727--2||o__Paenibacillales--1||o__Rhizobiales--1:capture_phylum_counter=p__Actinobacteriota--2||p__Firmicutes--1||p__Proteobacteria--1:capture_species_counter=s__Bradyrhizobium sp000239795--1||s__FEN-727 sp003154635--2||s__Paenibacillus_AE antri--1:gtdb_class_counter=c__Alphaproteobacteria--2:gtdb_domain_counter=d__Bacteria--2:gtdb_family_counter=f__Ancalomicrobiaceae--2:gtdb_genus_counter=g__Prosthecomicrobium_A--2:gtdb_order_counter=o__Rhizobiales--2:gtdb_phylum_counter=p__Proteobacteria--2:gtdb_species_counter=s__Prosthecomicrobium_A hirschii--1||s__Prosthecomicrobium_A sp018729455--1:heptad_counter=MCP-38H--6:lbd_counter=:lca_tree=g__Prosthecomicrobium_A:name=N728774:ref_name_counter=],((((((0e5373b1-9edd-4bc0-a827-9435daedadd8_2@MCPsignal.55.130:0.015639[&&NHX:Sample=rhiztom2:Type=capture:capture_class=c__Planctomycetia:capture_domain=d__Bacteria:capture_family=f__Gemmataceae:capture_genus=g__UBA6894:capture_order=o__Gemmatales:capture_phylum=p__Planctomycetota:capture_species=s__UBA6894 sp017853285:heptad=MCP-38H],((56ebb76a-67f7-4c6d-ba9f-1d1989d6af3b_6@MCPsignal.284.359:5e-09[&&NHX:Sample=rhiztom1:Type=capture:capture_class=c__Planctomycetia:capture_domain=d__Bacteria:capture_family=f__Gemmataceae:capture_genus=g__UBA6894:capture_order=o__Gemmatales:capture_phylum=p__Planctomycetota:capture_species=s__UBA6894 sp017853285:heptad=MCP-38H],(5dd46ed9-32e3-4f26-ab9d-7f6c41f240f3_2@MCPsignal.380.435:0.0253726[&&NHX:Sample=rhiztom1:Type=capture:capture_class=c__Myxococcia:capture_domain=d__Bacteria:capture_family=f__Myxococcaceae:capture_genus=g__Archangium_A:capture_order=o__Myxococcales:capture_phylum=p__Myxococcota:capture_species=s__Archangium_A sp016792935:heptad=MCP-38H],4d474123-adc2-4918-a1f7-90e8ac865b7a_1@MCPsignal.196.255:5e-09[&&NHX:Sample=rhiztom1:Type=capture:capture_class=c__Alphaproteobacteria:capture_domain=d__Bacteria:capture_family=f__Xanthobacteraceae:capture_genus=g__Bradyrhizobium:capture_order=o__Rhizobiales:capture_phylum=p__Proteobacteria:capture_species=s__Bradyrhizobium sp000239795:heptad=MCP-38H])0.869:0.0505394[&&NHX:Sample_counter=rhiztom1--2:Type_counter=capture--2:capture_class_counter=c__Alphaproteobacteria--1||c__Myxococcia--1:capture_domain_counter=d__Bacteria--2:capture_family_counter=f__Myxococcaceae--1||f__Xanthobacteraceae--1:capture_genus_counter=g__Archangium_A--1||g__Bradyrhizobium--1:capture_order_counter=o__Myxococcales--1||o__Rhizobiales--1:capture_phylum_counter=p__Myxococcota--1||p__Proteobacteria--1:capture_species_counter=s__Archangium_A sp016792935--1||s__Bradyrhizobium sp000239795--1:gtdb_class_counter=:gtdb_domain_counter=:gtdb_family_counter=:gtdb_genus_counter=:gtdb_order_counter=:gtdb_phylum_counter=:gtdb_species_counter=:heptad_counter=MCP-38H--2:lbd_counter=:name=N728779:ref_name_counter=])0:5e-09[&&NHX:Sample_counter=rhiztom1--3:Type_counter=capture--3:capture_class_counter=c__Alphaproteobacteria--1||c__Myxococcia--1||c__Planctomycetia--1:capture_domain_counter=d__Bacteria--3:capture_family_counter=f__Gemmataceae--1||f__Myxococcaceae--1||f__Xanthobacteraceae--1:capture_genus_counter=g__Archangium_A--1||g__Bradyrhizobium--1||g__UBA6894--1:capture_order_counter=o__Gemmatales--1||o__Myxococcales--1||o__Rhizobiales--1:capture_phylum_counter=p__Myxococcota--1||p__Planctomycetota--1||p__Proteobacteria--1:capture_species_counter=s__Archangium_A sp016792935--1||s__Bradyrhizobium sp000239795--1||s__UBA6894 sp017853285--1:gtdb_class_counter=:gtdb_domain_counter=:gtdb_family_counter=:gtdb_genus_counter=:gtdb_order_counter=:gtdb_phylum_counter=:gtdb_species_counter=:heptad_counter=MCP-38H--3:lbd_counter=:name=N728780:ref_name_counter=],af7361c7-dc28-4aed-991e-85ff29ea259b_3@MCPsignal.99.177:5e-09[&&NHX:Sample=rhiztom1:Type=capture:capture_class=c__Planctomycetia:capture_domain=d__Bacteria:capture_family=f__Gemmataceae:capture_genus=g__UBA6894:capture_order=o__Gemmatales:capture_phylum=p__Planctomycetota:capture_species=s__UBA6894 sp017853285:heptad=MCP-38H])0.751:0.0607273[&&NHX:Sample_counter=rhiztom1--4:Type_counter=capture--4:capture_class_counter=c__Alphaproteobacteria--1||c__Myxococcia--1||c__Planctomycetia--2:capture_domain_counter=d__Bacteria--4:capture_family_counter=f__Gemmataceae--2||f__Myxococcaceae--1||f__Xanthobacteraceae--1:capture_genus_counter=g__Archangium_A--1||g__Bradyrhizobium--1||g__UBA6894--2:capture_order_counter=o__Gemmatales--2||o__Myxococcales--1||o__Rhizobiales--1:capture_phylum_counter=p__Myxococcota--1||p__Planctomycetota--2||p__Proteobacteria--1:capture_species_counter=s__Archangium_A sp016792935--1||s__Bradyrhizobium sp000239795--1||s__UBA6894 sp017853285--2:gtdb_class_counter=:gtdb_domain_counter=:gtdb_family_counter=:gtdb_genus_counter=:gtdb_order_counter=:gtdb_phylum_counter=:gtdb_species_counter=:heptad_counter=MCP-38H--4:lbd_counter=:name=N728782:ref_name_counter=])0:5e-09[&&NHX:Sample_counter=rhiztom1--4||rhiztom2--1:Type_counter=capture--5:capture_class_counter=c__Alphaproteobacteria--1||c__Myxococcia--1||c__Planctomycetia--3:capture_domain_counter=d__Bacteria--5:capture_family_counter=f__Gemmataceae--3||f__Myxococcaceae--1||f__Xanthobacteraceae--1:capture_genus_counter=g__Archangium_A--1||g__Bradyrhizobium--1||g__UBA6894--3:capture_order_counter=o__Gemmatales--3||o__Myxococcales--1||o__Rhizobiales--1:capture_phylum_counter=p__Myxococcota--1||p__Planctomycetota--3||p__Proteobacteria--1:capture_species_counter=s__Archangium_A sp016792935--1||s__Bradyrhizobium sp000239795--1||s__UBA6894 sp017853285--3:gtdb_class_counter=:gtdb_domain_counter=:gtdb_family_counter=:gtdb_genus_counter=:gtdb_order_counter=:gtdb_phylum_counter=:gtdb_species_counter=:heptad_counter=MCP-38H--5:lbd_counter=:name=N728783:ref_name_counter=],e463c000-ee7c-4eb4-8e28-fdf2df10d725_3@MCPsignal.108.183:0.0156526[&&NHX:Sample=rhiztom1:Type=capture:capture_class=c__Planctomycetia:capture_domain=d__Bacteria:capture_family=f__Gemmataceae:capture_genus=g__UBA6894:capture_order=o__Gemmatales:capture_phylum=p__Planctomycetota:capture_species=s__UBA6894 sp017853285:heptad=MCP-38H])0.873:0.0292366[&&NHX:Sample_counter=rhiztom1--5||rhiztom2--1:Type_counter=capture--6:capture_class_counter=c__Alphaproteobacteria--1||c__Myxococcia--1||c__Planctomycetia--4:capture_domain_counter=d__Bacteria--6:capture_family_counter=f__Gemmataceae--4||f__Myxococcaceae--1||f__Xanthobacteraceae--1:capture_genus_counter=g__Archangium_A--1||g__Bradyrhizobium--1||g__UBA6894--4:capture_order_counter=o__Gemmatales--4||o__Myxococcales--1||o__Rhizobiales--1:capture_phylum_counter=p__Myxococcota--1||p__Planctomycetota--4||p__Proteobacteria--1:capture_species_counter=s__Archangium_A sp016792935--1||s__Bradyrhizobium sp000239795--1||s__UBA6894 sp017853285--4:gtdb_class_counter=:gtdb_domain_counter=:gtdb_family_counter=:gtdb_genus_counter=:gtdb_order_counter=:gtdb_phylum_counter=:gtdb_species_counter=:heptad_counter=MCP-38H--6:lbd_counter=:name=N728785:ref_name_counter=],3a6a42f3-4830-415c-9fae-20561736e142_3@MCPsignal.19.93:5e-09[&&NHX:Sample=rhiztom1:Type=capture:capture_class=c__Planctomycetia:capture_domain=d__Bacteria:capture_family=f__Gemmataceae:capture_genus=g__UBA6894:capture_order=o__Gemmatales:capture_phylum=p__Planctomycetota:capture_species=s__UBA6894 sp017853285:heptad=MCP-38H])0.96:0.0573182[&&NHX:Sample_counter=rhiztom1--6||rhiztom2--1:Type_counter=capture--7:capture_class_counter=c__Alphaproteobacteria--1||c__Myxococcia--1||c__Planctomycetia--5:capture_domain_counter=d__Bacteria--7:capture_family_counter=f__Gemmataceae--5||f__Myxococcaceae--1||f__Xanthobacteraceae--1:capture_genus_counter=g__Archangium_A--1||g__Bradyrhizobium--1||g__UBA6894--5:capture_order_counter=o__Gemmatales--5||o__Myxococcales--1||o__Rhizobiales--1:capture_phylum_counter=p__Myxococcota--1||p__Planctomycetota--5||p__Proteobacteria--1:capture_species_counter=s__Archangium_A sp016792935--1||s__Bradyrhizobium sp000239795--1||s__UBA6894 sp017853285--5:gtdb_class_counter=:gtdb_domain_counter=:gtdb_family_counter=:gtdb_genus_counter=:gtdb_order_counter=:gtdb_phylum_counter=:gtdb_species_counter=:heptad_counter=MCP-38H--7:lbd_counter=:name=N728787:ref_name_counter=],((4e03e57f-e828-4e97-853b-ac32cba21d33_2@MCPsignal.31.110:2.5e-08[&&NHX:Sample=rhiztom1:Type=capture:capture_class=c__Planctomycetia:capture_domain=d__Bacteria:capture_family=f__Gemmataceae:capture_genus=g__UBA6894:capture_order=o__Gemmatales:capture_phylum=p__Planctomycetota:capture_species=s__UBA6894 sp017853285:heptad=MCP-38H],15e80d02-0295-4dde-8c49-783ee8820c17_6@MCPsignal.46.105:5e-09[&&NHX:Sample=rhiztom1:Type=capture:capture_class=c__Actinomycetia:capture_domain=d__Bacteria:capture_family=f__Geodermatophilaceae:capture_genus=g__Geodermatophilus:capture_order=o__Mycobacteriales:capture_phylum=p__Actinobacteriota:capture_species=s__Geodermatophilus amargosae:heptad=MCP-38H])0.581:0.00105294[&&NHX:Sample_counter=rhiztom1--2:Type_counter=capture--2:capture_class_counter=c__Actinomycetia--1||c__Planctomycetia--1:capture_domain_counter=d__Bacteria--2:capture_family_counter=f__Gemmataceae--1||f__Geodermatophilaceae--1:capture_genus_counter=g__Geodermatophilus--1||g__UBA6894--1:capture_order_counter=o__Gemmatales--1||o__Mycobacteriales--1:capture_phylum_counter=p__Actinobacteriota--1||p__Planctomycetota--1:capture_species_counter=s__Geodermatophilus amargosae--1||s__UBA6894 sp017853285--1:gtdb_class_counter=:gtdb_domain_counter=:gtdb_family_counter=:gtdb_genus_counter=:gtdb_order_counter=:gtdb_phylum_counter=:gtdb_species_counter=:heptad_counter=MCP-38H--2:lbd_counter=:name=N728790:ref_name_counter=],9c05f187-3533-4410-baec-251d105023bd_4@MCPsignal.133.185:5e-09[&&NHX:Sample=rhiztom1:Type=capture:capture_class=c__Alphaproteobacteria:capture_domain=d__Bacteria:capture_family=f__Rhizobiaceae:capture_genus=g__Shinella:capture_order=o__Rhizobiales:capture_phylum=p__Proteobacteria:capture_species=s__Shinella fusca:heptad=MCP-38H])0:2.5335e-05[&&NHX:Sample_counter=rhiztom1--3:Type_counter=capture--3:capture_class_counter=c__Actinomycetia--1||c__Alphaproteobacteria--1||c__Planctomycetia--1:capture_domain_counter=d__Bacteria--3:capture_family_counter=f__Gemmataceae--1||f__Geodermatophilaceae--1||f__Rhizobiaceae--1:capture_genus_counter=g__Geodermatophilus--1||g__Shinella--1||g__UBA6894--1:capture_order_counter=o__Gemmatales--1||o__Mycobacteriales--1||o__Rhizobiales--1:capture_phylum_counter=p__Actinobacteriota--1||p__Planctomycetota--1||p__Proteobacteria--1:capture_species_counter=s__Geodermatophilus amargosae--1||s__Shinella fusca--1||s__UBA6894 sp017853285--1:gtdb_class_counter=:gtdb_domain_counter=:gtdb_family_counter=:gtdb_genus_counter=:gtdb_order_counter=:gtdb_phylum_counter=:gtdb_species_counter=:heptad_counter=MCP-38H--3:lbd_counter=:name=N728792:ref_name_counter=])0.928:0.0567532[&&NHX:Sample_counter=rhiztom1--9||rhiztom2--1:Type_counter=capture--10:capture_class_counter=c__Actinomycetia--1||c__Alphaproteobacteria--2||c__Myxococcia--1||c__Planctomycetia--6:capture_domain_counter=d__Bacteria--10:capture_family_counter=f__Gemmataceae--6||f__Geodermatophilaceae--1||f__Myxococcaceae--1||f__Rhizobiaceae--1||f__Xanthobacteraceae--1:capture_genus_counter=g__Archangium_A--1||g__Bradyrhizobium--1||g__Geodermatophilus--1||g__Shinella--1||g__UBA6894--6:capture_order_counter=o__Gemmatales--6||o__Mycobacteriales--1||o__Myxococcales--1||o__Rhizobiales--2:capture_phylum_counter=p__Actinobacteriota--1||p__Myxococcota--1||p__Planctomycetota--6||p__Proteobacteria--2:capture_species_counter=s__Archangium_A sp016792935--1||s__Bradyrhizobium sp000239795--1||s__Geodermatophilus amargosae--1||s__Shinella fusca--1||s__UBA6894 sp017853285--6:gtdb_class_counter=:gtdb_domain_counter=:gtdb_family_counter=:gtdb_genus_counter=:gtdb_order_counter=:gtdb_phylum_counter=:gtdb_species_counter=:heptad_counter=MCP-38H--10:lbd_counter=:name=N728793:ref_name_counter=],((((((RS_GCF_008630155.1_protein.faa_NZ_VWPK01000053.1_15@PF00015_full_PFAM.376.547:0.483929[&&NHX:Type=GTDB:gtdb_class=c__Alphaproteobacteria:gtdb_domain=d__Bacteria:gtdb_family=f__Acetobacteraceae:gtdb_genus=g__Rhodovastum:gtdb_order=o__Acetobacterales:gtdb_phylum=p__Proteobacteria:gtdb_species=s__Rhodovastum atsumiense:heptad=MCP-38H:species=d__Bacteria_p__Proteobacteria_c__Alphaproteobacteria_o__Acetobacterales_f__Acetobacteraceae_g__Rhodovastum_s__Rhodovastum atsumiense],(2958f0a9-4115-4de4-a2b4-b41c2fc870e3_2@MCPsignal.22.163:0.61513[&&NHX:Sample=rhizpot3:Type=capture:capture_class=c__Gammaproteobacteria:capture_domain=d__Bacteria:capture_family=f__Pseudomonadaceae:capture_genus=g__Pseudomonas_E:capture_order=o__Pseudomonadales:capture_phylum=p__Proteobacteria:capture_species=s__Pseudomonas_E sp000346755:heptad=MCP-38H],(4b223af4-5707-443d-94b9-21d6b2c2bb81_6@MCPsignal.97.145:0.172679[&&NHX:Sample=rhizpot1:Type=capture:capture_class=c__Alphaproteobacteria:capture_domain=d__Bacteria:capture_family=f__Caulobacteraceae:capture_genus=g__CAIMFV01:capture_order=o__Caulobacterales:capture_phylum=p__Proteobacteria:capture_species=s__CAIMFV01 sp903851655:heptad=MCP-38H],RS_GCF_014197105.1_protein.faa_NZ_JACIEV010000006.1_198@PF00015_full_PFAM.231.440:0.678407[&&NHX:Type=GTDB:gtdb_class=c__Alphaproteobacteria:gtdb_domain=d__Bacteria:gtdb_family=f__Sphingomonadaceae:gtdb_genus=g__Sphingomonas:gtdb_order=o__Sphingomonadales:gtdb_phylum=p__Proteobacteria:gtdb_species=s__Sphingomonas jinjuensis:heptad=MCP-38H:species=d__Bacteria_p__Proteobacteria_c__Alphaproteobacteria_o__Sphingomonadales_f__Sphingomonadaceae_g__Sphingomonas_s__Sphingomonas jinjuensis])0.644:0.188405[&&NHX:Sample_counter=rhizpot1--1:Type_counter=GTDB--1||capture--1:capture_class_counter=c__Alphaproteobacteria--1:capture_domain_counter=d__Bacteria--1:capture_family_counter=f__Caulobacteraceae--1:capture_genus_counter=g__CAIMFV01--1:capture_order_counter=o__Caulobacterales--1:capture_phylum_counter=p__Proteobacteria--1:capture_species_counter=s__CAIMFV01 sp903851655--1:gtdb_class_counter=c__Alphaproteobacteria--1:gtdb_domain_counter=d__Bacteria--1:gtdb_family_counter=f__Sphingomonadaceae--1:gtdb_genus_counter=g__Sphingomonas--1:gtdb_order_counter=o__Sphingomonadales--1:gtdb_phylum_counter=p__Proteobacteria--1:gtdb_species_counter=s__Sphingomonas jinjuensis--1:heptad_counter=MCP-38H--2:lbd_counter=:lca_tree=s__Sphingomonas jinjuensis:name=N728798:ref_name_counter=])0.191:0.078049[&&NHX:Sample_counter=rhizpot1--1||rhizpot3--1:Type_counter=GTDB--1||capture--2:capture_class_counter=c__Alphaproteobacteria--1||c__Gammaproteobacteria--1:capture_domain_counter=d__Bacteria--2:capture_family_counter=f__Caulobacteraceae--1||f__Pseudomonadaceae--1:capture_genus_counter=g__CAIMFV01--1||g__Pseudomonas_E--1:capture_order_counter=o__Caulobacterales--1||o__Pseudomonadales--1:capture_phylum_counter=p__Proteobacteria--2:capture_species_counter=s__CAIMFV01 sp903851655--1||s__Pseudomonas_E sp000346755--1:gtdb_class_counter=c__Alphaproteobacteria--1:gtdb_domain_counter=d__Bacteria--1:gtdb_family_counter=f__Sphingomonadaceae--1:gtdb_genus_counter=g__Sphingomonas--1:gtdb_order_counter=o__Sphingomonadales--1:gtdb_phylum_counter=p__Proteobacteria--1:gtdb_species_counter=s__Sphingomonas jinjuensis--1:heptad_counter=MCP-38H--3:lbd_counter=:lca_tree=s__Sphingomonas jinjuensis:name=N728799:ref_name_counter=])0.919:0.158146[&&NHX:Sample_counter=rhizpot1--1||rhizpot3--1:Type_counter=GTDB--2||capture--2:capture_class_counter=c__Alphaproteobacteria--1||c__Gammaproteobacteria--1:capture_domain_counter=d__Bacteria--2:capture_family_counter=f__Caulobacteraceae--1||f__Pseudomonadaceae--1:capture_genus_counter=g__CAIMFV01--1||g__Pseudomonas_E--1:capture_order_counter=o__Caulobacterales--1||o__Pseudomonadales--1:capture_phylum_counter=p__Proteobacteria--2:capture_species_counter=s__CAIMFV01 sp903851655--1||s__Pseudomonas_E sp000346755--1:gtdb_class_counter=c__Alphaproteobacteria--2:gtdb_domain_counter=d__Bacteria--2:gtdb_family_counter=f__Acetobacteraceae--1||f__Sphingomonadaceae--1:gtdb_genus_counter=g__Rhodovastum--1||g__Sphingomonas--1:gtdb_order_counter=o__Acetobacterales--1||o__Sphingomonadales--1:gtdb_phylum_counter=p__Proteobacteria--2:gtdb_species_counter=s__Rhodovastum atsumiense--1||s__Sphingomonas jinjuensis--1:heptad_counter=MCP-38H--4:lbd_counter=:lca_tree=c__Alphaproteobacteria:name=N728800:ref_name_counter=],55a18481-3a30-40b0-8a99-18a917e37b66_5@MCPsignal.164.251:0.0474751[&&NHX:Sample=rhiztom1:Type=capture:capture_class=c__Alphaproteobacteria:capture_domain=d__Bacteria:capture_family=f__Dongiaceae:capture_genus=g__Dongia:capture_order=o__Dongiales:capture_phylum=p__Proteobacteria:capture_species=s__Dongia sp000620685:heptad=MCP-38H])0.798:0.0372634[&&NHX:Sample_counter=rhizpot1--1||rhizpot3--1||rhiztom1--1:Type_counter=GTDB--2||capture--3:capture_class_counter=c__Alphaproteobacteria--2||c__Gammaproteobacteria--1:capture_domain_counter=d__Bacteria--3:capture_family_counter=f__Caulobacteraceae--1||f__Dongiaceae--1||f__Pseudomonadaceae--1:capture_genus_counter=g__CAIMFV01--1||g__Dongia--1||g__Pseudomonas_E--1:capture_order_counter=o__Caulobacterales--1||o__Dongiales--1||o__Pseudomonadales--1:capture_phylum_counter=p__Proteobacteria--3:capture_species_counter=s__CAIMFV01 sp903851655--1||s__Dongia sp000620685--1||s__Pseudomonas_E sp000346755--1:gtdb_class_counter=c__Alphaproteobacteria--2:gtdb_domain_counter=d__Bacteria--2:gtdb_family_counter=f__Acetobacteraceae--1||f__Sphingomonadaceae--1:gtdb_genus_counter=g__Rhodovastum--1||g__Sphingomonas--1:gtdb_order_counter=o__Acetobacterales--1||o__Sphingomonadales--1:gtdb_phylum_counter=p__Proteobacteria--2:gtdb_species_counter=s__Rhodovastum atsumiense--1||s__Sphingomonas jinjuensis--1:heptad_counter=MCP-38H--5:lbd_counter=:lca_tree=c__Alphaproteobacteria:name=N728802:ref_name_counter=],(((((((930d6aea-c342-44d7-833d-1d43d0dc1036_1@MCPsignal.109.185:0.0460081[&&NHX:Sample=rhiztom2:Type=capture:besthit=76.7:bitscore=94.4:capture_class=c__Gammaproteobacteria:capture_domain=d__Bacteria:capture_family=f__Chromobacteriaceae:capture_genus=g__Aquitalea:capture_order=o__Burkholderiales:capture_phylum=p__Proteobacteria:capture_species=s__Aquitalea sp003693445:evalue=1.65e-26:gapopen=0.0:heptad=MCP-38H:length=73.0:mismatch=17.0:qcovhsp=96.1:qend=75.0:qstart=3.0:ref_name=GB_GCA_005884745.1_protein.faa_VAZU01000234.1_6@PF00015_full_PFAM.251.351:scovhsp=73.0:send=100.0:sstart=28.0],(f99cf919-b727-42f9-88b9-3a4ad9f303e8_4@MCPsignal.181.260:0.0143947[&&NHX:Sample=rhiztom1:Type=capture:capture_class=c__Actinomycetia:capture_domain=d__Bacteria:capture_family=f__Cellulomonadaceae:capture_genus=g__Cellulomonas:capture_order=o__Actinomycetales:capture_phylum=p__Actinobacteriota:capture_species=s__Cellulomonas sp017744555:heptad=MCP-38H],27766f8b-b670-4382-ac6b-8df8707ce4f3_5@MCPsignal.184.252:5e-09[&&NHX:Sample=rhiztom1:Type=capture:capture_class=c__Vicinamibacteria:capture_domain=d__Bacteria:capture_family=f__UBA2999:capture_genus=g__2-12-FULL-65-11:capture_order=o__Vicinamibacterales:capture_phylum=p__Acidobacteriota:capture_species=s__2-12-FULL-65-11 sp001767495:heptad=MCP-38H])0:5e-09[&&NHX:Sample_counter=rhiztom1--2:Type_counter=capture--2:capture_class_counter=c__Actinomycetia--1||c__Vicinamibacteria--1:capture_domain_counter=d__Bacteria--2:capture_family_counter=f__Cellulomonadaceae--1||f__UBA2999--1:capture_genus_counter=g__2-12-FULL-65-11--1||g__Cellulomonas--1:capture_order_counter=o__Actinomycetales--1||o__Vicinamibacterales--1:capture_phylum_counter=p__Acidobacteriota--1||p__Actinobacteriota--1:capture_species_counter=s__2-12-FULL-65-11 sp001767495--1||s__Cellulomonas sp017744555--1:gtdb_class_counter=:gtdb_domain_counter=:gtdb_family_counter=:gtdb_genus_counter=:gtdb_order_counter=:gtdb_phylum_counter=:gtdb_species_counter=:heptad_counter=MCP-38H--2:lbd_counter=:name=N728806:ref_name_counter=])0:5e-09[&&NHX:Sample_counter=rhiztom1--2||rhiztom2--1:Type_counter=capture--3:besthit_avg=76.7:besthit_max=76.7:besthit_min=76.7:besthit_std=0:besthit_sum=76.7:bitscore_avg=94.4:bitscore_max=94.4:bitscore_min=94.4:bitscore_std=0:bitscore_sum=94.4:capture_class_counter=c__Actinomycetia--1||c__Gammaproteobacteria--1||c__Vicinamibacteria--1:capture_domain_counter=d__Bacteria--3:capture_family_counter=f__Cellulomonadaceae--1||f__Chromobacteriaceae--1||f__UBA2999--1:capture_genus_counter=g__2-12-FULL-65-11--1||g__Aquitalea--1||g__Cellulomonas--1:capture_order_counter=o__Actinomycetales--1||o__Burkholderiales--1||o__Vicinamibacterales--1:capture_phylum_counter=p__Acidobacteriota--1||p__Actinobacteriota--1||p__Proteobacteria--1:capture_species_counter=s__2-12-FULL-65-11 sp001767495--1||s__Aquitalea sp003693445--1||s__Cellulomonas sp017744555--1:evalue_avg=1.65e-26:evalue_max=1.65e-26:evalue_min=1.65e-26:evalue_std=0:evalue_sum=1.65e-26:gapopen_avg=0.0:gapopen_max=0.0:gapopen_min=0.0:gapopen_std=0:gapopen_sum=0.0:gtdb_class_counter=:gtdb_domain_counter=:gtdb_family_counter=:gtdb_genus_counter=:gtdb_order_counter=:gtdb_phylum_counter=:gtdb_species_counter=:heptad_counter=MCP-38H--3:lbd_counter=:length_avg=73.0:length_max=73.0:length_min=73.0:length_std=0:length_sum=73.0:mismatch_avg=17.0:mismatch_max=17.0:mismatch_min=17.0:mismatch_std=0:mismatch_sum=17.0:name=N728807:qcovhsp_avg=96.1:qcovhsp_max=96.1:qcovhsp_min=96.1:qcovhsp_std=0:qcovhsp_sum=96.1:qend_avg=75.0:qend_max=75.0:qend_min=75.0:qend_std=0:qend_sum=75.0:qstart_avg=3.0:qstart_max=3.0:qstart_min=3.0:qstart_std=0:qstart_sum=3.0:ref_name_counter=GB_GCA_005884745.1_protein.faa_VAZU01000234.1_6@PF00015_full_PFAM.251.351--1:scovhsp_avg=73.0:scovhsp_max=73.0:scovhsp_min=73.0:scovhsp_std=0:scovhsp_sum=73.0:send_avg=100.0:send_max=100.0:send_min=100.0:send_std=0:send_sum=100.0:sstart_avg=28.0:sstart_max=28.0:sstart_min=28.0:sstart_std=0:sstart_sum=28.0],ac741a03-81c5-4637-ad9f-c921e4657aed_5@MCPsignal.227.294:5e-09[&&NHX:Sample=rhiztom2:Type=capture:capture_class=c__Vicinamibacteria:capture_domain=d__Bacteria:capture_family=f__UBA2999:capture_genus=g__2-12-FULL-65-11:capture_order=o__Vicinamibacterales:capture_phylum=p__Acidobacteriota:capture_species=s__2-12-FULL-65-11 sp001767495:heptad=MCP-38H])0:5e-09[&&NHX:Sample_counter=rhiztom1--2||rhiztom2--2:Type_counter=capture--4:besthit_avg=76.7:besthit_max=76.7:besthit_min=76.7:besthit_std=0:besthit_sum=76.7:bitscore_avg=94.4:bitscore_max=94.4:bitscore_min=94.4:bitscore_std=0:bitscore_sum=94.4:capture_class_counter=c__Actinomycetia--1||c__Gammaproteobacteria--1||c__Vicinamibacteria--2:capture_domain_counter=d__Bacteria--4:capture_family_counter=f__Cellulomonadaceae--1||f__Chromobacteriaceae--1||f__UBA2999--2:capture_genus_counter=g__2-12-FULL-65-11--2||g__Aquitalea--1||g__Cellulomonas--1:capture_order_counter=o__Actinomycetales--1||o__Burkholderiales--1||o__Vicinamibacterales--2:capture_phylum_counter=p__Acidobacteriota--2||p__Actinobacteriota--1||p__Proteobacteria--1:capture_species_counter=s__2-12-FULL-65-11 sp001767495--2||s__Aquitalea sp003693445--1||s__Cellulomonas sp017744555--1:evalue_avg=1.65e-26:evalue_max=1.65e-26:evalue_min=1.65e-26:evalue_std=0:evalue_sum=1.65e-26:gapopen_avg=0.0:gapopen_max=0.0:gapopen_min=0.0:gapopen_std=0:gapopen_sum=0.0:gtdb_class_counter=:gtdb_domain_counter=:gtdb_family_counter=:gtdb_genus_counter=:gtdb_order_counter=:gtdb_phylum_counter=:gtdb_species_counter=:heptad_counter=MCP-38H--4:lbd_counter=:length_avg=73.0:length_max=73.0:length_min=73.0:length_std=0:length_sum=73.0:mismatch_avg=17.0:mismatch_max=17.0:mismatch_min=17.0:mismatch_std=0:mismatch_sum=17.0:name=N728809:qcovhsp_avg=96.1:qcovhsp_max=96.1:qcovhsp_min=96.1:qcovhsp_std=0:qcovhsp_sum=96.1:qend_avg=75.0:qend_max=75.0:qend_min=75.0:qend_std=0:qend_sum=75.0:qstart_avg=3.0:qstart_max=3.0:qstart_min=3.0:qstart_std=0:qstart_sum=3.0:ref_name_counter=GB_GCA_005884745.1_protein.faa_VAZU01000234.1_6@PF00015_full_PFAM.251.351--1:scovhsp_avg=73.0:scovhsp_max=73.0:scovhsp_min=73.0:scovhsp_std=0:scovhsp_sum=73.0:send_avg=100.0:send_max=100.0:send_min=100.0:send_std=0:send_sum=100.0:sstart_avg=28.0:sstart_max=28.0:sstart_min=28.0:sstart_std=0:sstart_sum=28.0],(04284f45-8372-4da1-a014-aa4424f4f380_2@MCPsignal.74.162:0.0434017[&&NHX:Sample=rhiztom2:Type=capture:capture_class=c__Gammaproteobacteria:capture_domain=d__Bacteria:capture_family=f__Chromobacteriaceae:capture_genus=g__Aquitalea:capture_order=o__Burkholderiales:capture_phylum=p__Proteobacteria:capture_species=s__Aquitalea sp003693445:heptad=MCP-38H],1ba639ef-91fd-41a4-b327-a8345b8884ba_3@MCPsignal.510.539:5e-09[&&NHX:Sample=rhiztom3:Type=capture:capture_class=c__Alphaproteobacteria:capture_domain=d__Bacteria:capture_family=f__Azospirillaceae:capture_genus=g__Azospirillum:capture_order=o__Azospirillales:capture_phylum=p__Proteobacteria:capture_species=s__Azospirillum sp003116015:heptad=MCP-38H])0:5e-09[&&NHX:Sample_counter=rhiztom2--1||rhiztom3--1:Type_counter=capture--2:capture_class_counter=c__Alphaproteobacteria--1||c__Gammaproteobacteria--1:capture_domain_counter=d__Bacteria--2:capture_family_counter=f__Azospirillaceae--1||f__Chromobacteriaceae--1:capture_genus_counter=g__Aquitalea--1||g__Azospirillum--1:capture_order_counter=o__Azospirillales--1||o__Burkholderiales--1:capture_phylum_counter=p__Proteobacteria--2:capture_species_counter=s__Aquitalea sp003693445--1||s__Azospirillum sp003116015--1:gtdb_class_counter=:gtdb_domain_counter=:gtdb_family_counter=:gtdb_genus_counter=:gtdb_order_counter=:gtdb_phylum_counter=:gtdb_species_counter=:heptad_counter=MCP-38H--2:lbd_counter=:name=N728812:ref_name_counter=])0.811:0.0135366[&&NHX:Sample_counter=rhiztom1--2||rhiztom2--3||rhiztom3--1:Type_counter=capture--6:besthit_avg=76.7:besthit_max=76.7:besthit_min=76.7:besthit_std=0:besthit_sum=76.7:bitscore_avg=94.4:bitscore_max=94.4:bitscore_min=94.4:bitscore_std=0:bitscore_sum=94.4:capture_class_counter=c__Actinomycetia--1||c__Alphaproteobacteria--1||c__Gammaproteobacteria--2||c__Vicinamibacteria--2:capture_domain_counter=d__Bacteria--6:capture_family_counter=f__Azospirillaceae--1||f__Cellulomonadaceae--1||f__Chromobacteriaceae--2||f__UBA2999--2:capture_genus_counter=g__2-12-FULL-65-11--2||g__Aquitalea--2||g__Azospirillum--1||g__Cellulomonas--1:capture_order_counter=o__Actinomycetales--1||o__Azospirillales--1||o__Burkholderiales--2||o__Vicinamibacterales--2:capture_phylum_counter=p__Acidobacteriota--2||p__Actinobacteriota--1||p__Proteobacteria--3:capture_species_counter=s__2-12-FULL-65-11 sp001767495--2||s__Aquitalea sp003693445--2||s__Azospirillum sp003116015--1||s__Cellulomonas sp017744555--1:evalue_avg=1.65e-26:evalue_max=1.65e-26:evalue_min=1.65e-26:evalue_std=0:evalue_sum=1.65e-26:gapopen_avg=0.0:gapopen_max=0.0:gapopen_min=0.0:gapopen_std=0:gapopen_sum=0.0:gtdb_class_counter=:gtdb_domain_counter=:gtdb_family_counter=:gtdb_genus_counter=:gtdb_order_counter=:gtdb_phylum_counter=:gtdb_species_counter=:heptad_counter=MCP-38H--6:lbd_counter=:length_avg=73.0:length_max=73.0:length_min=73.0:length_std=0:length_sum=73.0:mismatch_avg=17.0:mismatch_max=17.0:mismatch_min=17.0:mismatch_std=0:mismatch_sum=17.0:name=N728813:qcovhsp_avg=96.1:qcovhsp_max=96.1:qcovhsp_min=96.1:qcovhsp_std=0:qcovhsp_sum=96.1:qend_avg=75.0:qend_max=75.0:qend_min=75.0:qend_std=0:qend_sum=75.0:qstart_avg=3.0:qstart_max=3.0:qstart_min=3.0:qstart_std=0:qstart_sum=3.0:ref_name_counter=GB_GCA_005884745.1_protein.faa_VAZU01000234.1_6@PF00015_full_PFAM.251.351--1:scovhsp_avg=73.0:scovhsp_max=73.0:scovhsp_min=73.0:scovhsp_std=0:scovhsp_sum=73.0:send_avg=100.0:send_max=100.0:send_min=100.0:send_std=0:send_sum=100.0:sstart_avg=28.0:sstart_max=28.0:sstart_min=28.0:sstart_std=0:sstart_sum=28.0],44e8ad4a-7c08-4000-9c15-f029c5b05c3a_2@MCPsignal.237.284:5e-09[&&NHX:Sample=rhiztom2:Type=capture:capture_class=c__Alphaproteobacteria:capture_domain=d__Bacteria:capture_family=f__Rhizobiaceae:capture_genus=g__Agrobacterium:capture_order=o__Rhizobiales:capture_phylum=p__Proteobacteria:capture_species=s__Agrobacterium sp900472925:heptad=MCP-38H])0:5e-09[&&NHX:Sample_counter=rhiztom1--2||rhiztom2--4||rhiztom3--1:Type_counter=capture--7:besthit_avg=76.7:besthit_max=76.7:besthit_min=76.7:besthit_std=0:besthit_sum=76.7:bitscore_avg=94.4:bitscore_max=94.4:bitscore_min=94.4:bitscore_std=0:bitscore_sum=94.4:capture_class_counter=c__Actinomycetia--1||c__Alphaproteobacteria--2||c__Gammaproteobacteria--2||c__Vicinamibacteria--2:capture_domain_counter=d__Bacteria--7:capture_family_counter=f__Azospirillaceae--1||f__Cellulomonadaceae--1||f__Chromobacteriaceae--2||f__Rhizobiaceae--1||f__UBA2999--2:capture_genus_counter=g__2-12-FULL-65-11--2||g__Agrobacterium--1||g__Aquitalea--2||g__Azospirillum--1||g__Cellulomonas--1:capture_order_counter=o__Actinomycetales--1||o__Azospirillales--1||o__Burkholderiales--2||o__Rhizobiales--1||o__Vicinamibacterales--2:capture_phylum_counter=p__Acidobacteriota--2||p__Actinobacteriota--1||p__Proteobacteria--4:capture_species_counter=s__2-12-FULL-65-11 sp001767495--2||s__Agrobacterium sp900472925--1||s__Aquitalea sp003693445--2||s__Azospirillum sp003116015--1||s__Cellulomonas sp017744555--1:evalue_avg=1.65e-26:evalue_max=1.65e-26:evalue_min=1.65e-26:evalue_std=0:evalue_sum=1.65e-26:gapopen_avg=0.0:gapopen_max=0.0:gapopen_min=0.0:gapopen_std=0:gapopen_sum=0.0:gtdb_class_counter=:gtdb_domain_counter=:gtdb_family_counter=:gtdb_genus_counter=:gtdb_order_counter=:gtdb_phylum_counter=:gtdb_species_counter=:heptad_counter=MCP-38H--7:lbd_counter=:length_avg=73.0:length_max=73.0:length_min=73.0:length_std=0:length_sum=73.0:mismatch_avg=17.0:mismatch_max=17.0:mismatch_min=17.0:mismatch_std=0:mismatch_sum=17.0:name=N728815:qcovhsp_avg=96.1:qcovhsp_max=96.1:qcovhsp_min=96.1:qcovhsp_std=0:qcovhsp_sum=96.1:qend_avg=75.0:qend_max=75.0:qend_min=75.0:qend_std=0:qend_sum=75.0:qstart_avg=3.0:qstart_max=3.0:qstart_min=3.0:qstart_std=0:qstart_sum=3.0:ref_name_counter=GB_GCA_005884745.1_protein.faa_VAZU01000234.1_6@PF00015_full_PFAM.251.351--1:scovhsp_avg=73.0:scovhsp_max=73.0:scovhsp_min=73.0:scovhsp_std=0:scovhsp_sum=73.0:send_avg=100.0:send_max=100.0:send_min=100.0:send_std=0:send_sum=100.0:sstart_avg=28.0:sstart_max=28.0:sstart_min=28.0:sstart_std=0:sstart_sum=28.0],((((9ca45a6b-9e0d-461a-9df7-a4fa7802dfbd_6@MCPsignal.224.293:0.0657528[&&NHX:Sample=rhiztom1:Type=capture:capture_class=c__Gammaproteobacteria:capture_domain=d__Bacteria:capture_family=f__Burkholderiaceae:capture_genus=g__Aquabacterium:capture_order=o__Burkholderiales:capture_phylum=p__Proteobacteria:capture_species=s__Aquabacterium sp016195855:heptad=MCP-24H],((03df4fee-96c4-418f-b292-ce132586a57b_3@MCPsignal.21.71:0.124659[&&NHX:Sample=rhizpot1:Type=capture:capture_class=c__Desulfuromonadia:capture_domain=d__Bacteria:capture_family=f__CAIOGM01:capture_genus=g__CAIOGM01:capture_order=o__Geobacterales:capture_phylum=p__Desulfobacterota:capture_species=s__CAIOGM01 sp903902345:heptad=MCP-38H],29a07a76-016d-446c-ad9e-a0e13bd28ea1_6@MCPsignal.36.102:5e-09[&&NHX:Sample=rhiztom1:Type=capture:capture_class=c__Planctomycetia:capture_domain=d__Bacteria:capture_family=f__Gemmataceae:capture_genus=g__UBA6894:capture_order=o__Gemmatales:capture_phylum=p__Planctomycetota:capture_species=s__UBA6894 sp017853285:heptad=MCP-38H])0.704:0.0260153[&&NHX:Sample_counter=rhizpot1--1||rhiztom1--1:Type_counter=capture--2:capture_class_counter=c__Desulfuromonadia--1||c__Planctomycetia--1:capture_domain_counter=d__Bacteria--2:capture_family_counter=f__CAIOGM01--1||f__Gemmataceae--1:capture_genus_counter=g__CAIOGM01--1||g__UBA6894--1:capture_order_counter=o__Gemmatales--1||o__Geobacterales--1:capture_phylum_counter=p__Desulfobacterota--1||p__Planctomycetota--1:capture_species_counter=s__CAIOGM01 sp903902345--1||s__UBA6894 sp017853285--1:gtdb_class_counter=:gtdb_domain_counter=:gtdb_family_counter=:gtdb_genus_counter=:gtdb_order_counter=:gtdb_phylum_counter=:gtdb_species_counter=:heptad_counter=MCP-38H--2:lbd_counter=:name=N728819:ref_name_counter=],f111e50d-eb44-4aa7-b6f8-24543cb7b09b_5@MCPsignal.129.223:1.3e-08[&&NHX:Sample=rhiztom2:Type=capture:besthit=79.6:bitscore=122.0:capture_class=c__Gammaproteobacteria:capture_domain=d__Bacteria:capture_family=f__Chromobacteriaceae:capture_genus=g__Aquitalea:capture_order=o__Burkholderiales:capture_phylum=p__Proteobacteria:capture_species=s__Aquitalea sp003693445:evalue=2.67e-36:gapopen=1.0:heptad=MCP-38H:length=93.0:mismatch=18.0:qcovhsp=97.9:qend=93.0:qstart=2.0:ref_name=GB_GCA_016869215.1_protein.faa_VGEP01000005.1_114@PF00015_full_PFAM.254.434:scovhsp=51.7:send=100.0:sstart=8.0])0.307:0.0711366[&&NHX:Sample_counter=rhizpot1--1||rhiztom1--1||rhiztom2--1:Type_counter=capture--3:besthit_avg=79.6:besthit_max=79.6:besthit_min=79.6:besthit_std=0:besthit_sum=79.6:bitscore_avg=122.0:bitscore_max=122.0:bitscore_min=122.0:bitscore_std=0:bitscore_sum=122.0:capture_class_counter=c__Desulfuromonadia--1||c__Gammaproteobacteria--1||c__Planctomycetia--1:capture_domain_counter=d__Bacteria--3:capture_family_counter=f__CAIOGM01--1||f__Chromobacteriaceae--1||f__Gemmataceae--1:capture_genus_counter=g__Aquitalea--1||g__CAIOGM01--1||g__UBA6894--1:capture_order_counter=o__Burkholderiales--1||o__Gemmatales--1||o__Geobacterales--1:capture_phylum_counter=p__Desulfobacterota--1||p__Planctomycetota--1||p__Proteobacteria--1:capture_species_counter=s__Aquitalea sp003693445--1||s__CAIOGM01 sp903902345--1||s__UBA6894 sp017853285--1:evalue_avg=2.67e-36:evalue_max=2.67e-36:evalue_min=2.67e-36:evalue_std=0:evalue_sum=2.67e-36:gapopen_avg=1.0:gapopen_max=1.0:gapopen_min=1.0:gapopen_std=0:gapopen_sum=1.0:gtdb_class_counter=:gtdb_domain_counter=:gtdb_family_counter=:gtdb_genus_counter=:gtdb_order_counter=:gtdb_phylum_counter=:gtdb_species_counter=:heptad_counter=MCP-38H--3:lbd_counter=:length_avg=93.0:length_max=93.0:length_min=93.0:length_std=0:length_sum=93.0:mismatch_avg=18.0:mismatch_max=18.0:mismatch_min=18.0:mismatch_std=0:mismatch_sum=18.0:name=N728821:qcovhsp_avg=97.9:qcovhsp_max=97.9:qcovhsp_min=97.9:qcovhsp_std=0:qcovhsp_sum=97.9:qend_avg=93.0:qend_max=93.0:qend_min=93.0:qend_std=0:qend_sum=93.0:qstart_avg=2.0:qstart_max=2.0:qstart_min=2.0:qstart_std=0:qstart_sum=2.0:ref_name_counter=GB_GCA_016869215.1_protein.faa_VGEP01000005.1_114@PF00015_full_PFAM.254.434--1:scovhsp_avg=51.7:scovhsp_max=51.7:scovhsp_min=51.7:scovhsp_std=0:scovhsp_sum=51.7:send_avg=100.0:send_max=100.0:send_min=100.0:send_std=0:send_sum=100.0:sstart_avg=8.0:sstart_max=8.0:sstart_min=8.0:sstart_std=0:sstart_sum=8.0])0.083:0.00384024[&&NHX:Sample_counter=rhizpot1--1||rhiztom1--2||rhiztom2--1:Type_counter=capture--4:besthit_avg=79.6:besthit_max=79.6:besthit_min=79.6:besthit_std=0:besthit_sum=79.6:bitscore_avg=122.0:bitscore_max=122.0:bitscore_min=122.0:bitscore_std=0:bitscore_sum=122.0:capture_class_counter=c__Desulfuromonadia--1||c__Gammaproteobacteria--2||c__Planctomycetia--1:capture_domain_counter=d__Bacteria--4:capture_family_counter=f__Burkholderiaceae--1||f__CAIOGM01--1||f__Chromobacteriaceae--1||f__Gemmataceae--1:capture_genus_counter=g__Aquabacterium--1||g__Aquitalea--1||g__CAIOGM01--1||g__UBA6894--1:capture_order_counter=o__Burkholderiales--2||o__Gemmatales--1||o__Geobacterales--1:capture_phylum_counter=p__Desulfobacterota--1||p__Planctomycetota--1||p__Proteobacteria--2:capture_species_counter=s__Aquabacterium sp016195855--1||s__Aquitalea sp003693445--1||s__CAIOGM01 sp903902345--1||s__UBA6894 sp017853285--1:evalue_avg=2.67e-36:evalue_max=2.67e-36:evalue_min=2.67e-36:evalue_std=0:evalue_sum=2.67e-36:gapopen_avg=1.0:gapopen_max=1.0:gapopen_min=1.0:gapopen_std=0:gapopen_sum=1.0:gtdb_class_counter=:gtdb_domain_counter=:gtdb_family_counter=:gtdb_genus_counter=:gtdb_order_counter=:gtdb_phylum_counter=:gtdb_species_counter=:heptad_counter=MCP-24H--1||MCP-38H--3:lbd_counter=:length_avg=93.0:length_max=93.0:length_min=93.0:length_std=0:length_sum=93.0:mismatch_avg=18.0:mismatch_max=18.0:mismatch_min=18.0:mismatch_std=0:mismatch_sum=18.0:name=N728822:qcovhsp_avg=97.9:qcovhsp_max=97.9:qcovhsp_min=97.9:qcovhsp_std=0:qcovhsp_sum=97.9:qend_avg=93.0:qend_max=93.0:qend_min=93.0:qend_std=0:qend_sum=93.0:qstart_avg=2.0:qstart_max=2.0:qstart_min=2.0:qstart_std=0:qstart_sum=2.0:ref_name_counter=GB_GCA_016869215.1_protein.faa_VGEP01000005.1_114@PF00015_full_PFAM.254.434--1:scovhsp_avg=51.7:scovhsp_max=51.7:scovhsp_min=51.7:scovhsp_std=0:scovhsp_sum=51.7:send_avg=100.0:send_max=100.0:send_min=100.0:send_std=0:send_sum=100.0:sstart_avg=8.0:sstart_max=8.0:sstart_min=8.0:sstart_std=0:sstart_sum=8.0],74b7ccb9-5ad4-489c-9154-5b5ac399f3d5_3@MCPsignal.24.96:0.0400886[&&NHX:Sample=rhiztom1:Type=capture:capture_class=c__Alphaproteobacteria:capture_domain=d__Bacteria:capture_family=f__Beijerinckiaceae:capture_genus=g__Methylobacterium:capture_order=o__Rhizobiales:capture_phylum=p__Proteobacteria:capture_species=s__Methylobacterium tarhaniae:heptad=MCP-38H])0.452:0.0127147[&&NHX:Sample_counter=rhizpot1--1||rhiztom1--3||rhiztom2--1:Type_counter=capture--5:besthit_avg=79.6:besthit_max=79.6:besthit_min=79.6:besthit_std=0:besthit_sum=79.6:bitscore_avg=122.0:bitscore_max=122.0:bitscore_min=122.0:bitscore_std=0:bitscore_sum=122.0:capture_class_counter=c__Alphaproteobacteria--1||c__Desulfuromonadia--1||c__Gammaproteobacteria--2||c__Planctomycetia--1:capture_domain_counter=d__Bacteria--5:capture_family_counter=f__Beijerinckiaceae--1||f__Burkholderiaceae--1||f__CAIOGM01--1||f__Chromobacteriaceae--1||f__Gemmataceae--1:capture_genus_counter=g__Aquabacterium--1||g__Aquitalea--1||g__CAIOGM01--1||g__Methylobacterium--1||g__UBA6894--1:capture_order_counter=o__Burkholderiales--2||o__Gemmatales--1||o__Geobacterales--1||o__Rhizobiales--1:capture_phylum_counter=p__Desulfobacterota--1||p__Planctomycetota--1||p__Proteobacteria--3:capture_species_counter=s__Aquabacterium sp016195855--1||s__Aquitalea sp003693445--1||s__CAIOGM01 sp903902345--1||s__Methylobacterium tarhaniae--1||s__UBA6894 sp017853285--1:evalue_avg=2.67e-36:evalue_max=2.67e-36:evalue_min=2.67e-36:evalue_std=0:evalue_sum=2.67e-36:gapopen_avg=1.0:gapopen_max=1.0:gapopen_min=1.0:gapopen_std=0:gapopen_sum=1.0:gtdb_class_counter=:gtdb_domain_counter=:gtdb_family_counter=:gtdb_genus_counter=:gtdb_order_counter=:gtdb_phylum_counter=:gtdb_species_counter=:heptad_counter=MCP-24H--1||MCP-38H--4:lbd_counter=:length_avg=93.0:length_max=93.0:length_min=93.0:length_std=0:length_sum=93.0:mismatch_avg=18.0:mismatch_max=18.0:mismatch_min=18.0:mismatch_std=0:mismatch_sum=18.0:name=N728824:qcovhsp_avg=97.9:qcovhsp_max=97.9:qcovhsp_min=97.9:qcovhsp_std=0:qcovhsp_sum=97.9:qend_avg=93.0:qend_max=93.0:qend_min=93.0:qend_std=0:qend_sum=93.0:qstart_avg=2.0:qstart_max=2.0:qstart_min=2.0:qstart_std=0:qstart_sum=2.0:ref_name_counter=GB_GCA_016869215.1_protein.faa_VGEP01000005.1_114@PF00015_full_PFAM.254.434--1:scovhsp_avg=51.7:scovhsp_max=51.7:scovhsp_min=51.7:scovhsp_std=0:scovhsp_sum=51.7:send_avg=100.0:send_max=100.0:send_min=100.0:send_std=0:send_sum=100.0:sstart_avg=8.0:sstart_max=8.0:sstart_min=8.0:sstart_std=0:sstart_sum=8.0],(RS_GCF_002251735.1_protein.faa_NZ_NOXS01000030.1_106@PF00015_full_PFAM.103.354:0.0897338[&&NHX:Type=GTDB:gtdb_class=c__Alphaproteobacteria:gtdb_domain=d__Bacteria:gtdb_family=f__Elsteraceae:gtdb_genus=g__Elstera:gtdb_order=o__Elsterales:gtdb_phylum=p__Proteobacteria:gtdb_species=s__Elstera cyanobacteriorum:heptad=MCP-38H:species=d__Bacteria_p__Proteobacteria_c__Alphaproteobacteria_o__Elsterales_f__Elsteraceae_g__Elstera_s__Elstera cyanobacteriorum],RS_GCF_000963705.1_protein.faa_NZ_LAJY01000569.1_3@PF00015_full_PFAM.3.228:0.0490654[&&NHX:Type=GTDB:gtdb_class=c__Alphaproteobacteria:gtdb_domain=d__Bacteria:gtdb_family=f__Elsteraceae:gtdb_genus=g__Elstera:gtdb_order=o__Elsterales:gtdb_phylum=p__Proteobacteria:gtdb_species=s__Elstera litoralis:heptad=MCP-38H:species=d__Bacteria_p__Proteobacteria_c__Alphaproteobacteria_o__Elsterales_f__Elsteraceae_g__Elstera_s__Elstera litoralis])1:0.885358[&&NHX:Sample_counter=:Type_counter=GTDB--2:capture_class_counter=:capture_domain_counter=:capture_family_counter=:capture_genus_counter=:capture_order_counter=:capture_phylum_counter=:capture_species_counter=:evoltype=D:gtdb_class_counter=c__Alphaproteobacteria--2:gtdb_domain_counter=d__Bacteria--2:gtdb_family_counter=f__Elsteraceae--2:gtdb_genus_counter=g__Elstera--2:gtdb_order_counter=o__Elsterales--2:gtdb_phylum_counter=p__Proteobacteria--2:gtdb_species_counter=s__Elstera cyanobacteriorum--1||s__Elstera litoralis--1:heptad_counter=MCP-38H--2:lbd_counter=:lca=d__Bacteria:lca_tree=g__Elstera:name=N728827:ref_name_counter=])0.228:0.0149892[&&NHX:Sample_counter=rhizpot1--1||rhiztom1--3||rhiztom2--1:Type_counter=GTDB--2||capture--5:besthit_avg=79.6:besthit_max=79.6:besthit_min=79.6:besthit_std=0:besthit_sum=79.6:bitscore_avg=122.0:bitscore_max=122.0:bitscore_min=122.0:bitscore_std=0:bitscore_sum=122.0:capture_class_counter=c__Alphaproteobacteria--1||c__Desulfuromonadia--1||c__Gammaproteobacteria--2||c__Planctomycetia--1:capture_domain_counter=d__Bacteria--5:capture_family_counter=f__Beijerinckiaceae--1||f__Burkholderiaceae--1||f__CAIOGM01--1||f__Chromobacteriaceae--1||f__Gemmataceae--1:capture_genus_counter=g__Aquabacterium--1||g__Aquitalea--1||g__CAIOGM01--1||g__Methylobacterium--1||g__UBA6894--1:capture_order_counter=o__Burkholderiales--2||o__Gemmatales--1||o__Geobacterales--1||o__Rhizobiales--1:capture_phylum_counter=p__Desulfobacterota--1||p__Planctomycetota--1||p__Proteobacteria--3:capture_species_counter=s__Aquabacterium sp016195855--1||s__Aquitalea sp003693445--1||s__CAIOGM01 sp903902345--1||s__Methylobacterium tarhaniae--1||s__UBA6894 sp017853285--1:evalue_avg=2.67e-36:evalue_max=2.67e-36:evalue_min=2.67e-36:evalue_std=0:evalue_sum=2.67e-36:gapopen_avg=1.0:gapopen_max=1.0:gapopen_min=1.0:gapopen_std=0:gapopen_sum=1.0:gtdb_class_counter=c__Alphaproteobacteria--2:gtdb_domain_counter=d__Bacteria--2:gtdb_family_counter=f__Elsteraceae--2:gtdb_genus_counter=g__Elstera--2:gtdb_order_counter=o__Elsterales--2:gtdb_phylum_counter=p__Proteobacteria--2:gtdb_species_counter=s__Elstera cyanobacteriorum--1||s__Elstera litoralis--1:heptad_counter=MCP-24H--1||MCP-38H--6:lbd_counter=:lca_tree=g__Elstera:length_avg=93.0:length_max=93.0:length_min=93.0:length_std=0:length_sum=93.0:mismatch_avg=18.0:mismatch_max=18.0:mismatch_min=18.0:mismatch_std=0:mismatch_sum=18.0:name=N728828:qcovhsp_avg=97.9:qcovhsp_max=97.9:qcovhsp_min=97.9:qcovhsp_std=0:qcovhsp_sum=97.9:qend_avg=93.0:qend_max=93.0:qend_min=93.0:qend_std=0:qend_sum=93.0:qstart_avg=2.0:qstart_max=2.0:qstart_min=2.0:qstart_std=0:qstart_sum=2.0:ref_name_counter=GB_GCA_016869215.1_protein.faa_VGEP01000005.1_114@PF00015_full_PFAM.254.434--1:scovhsp_avg=51.7:scovhsp_max=51.7:scovhsp_min=51.7:scovhsp_std=0:scovhsp_sum=51.7:send_avg=100.0:send_max=100.0:send_min=100.0:send_std=0:send_sum=100.0:sstart_avg=8.0:sstart_max=8.0:sstart_min=8.0:sstart_std=0:sstart_sum=8.0],c666d5d6-bc29-4781-9813-d159218ca4a3_4@MCPsignal.122.208:0.101712[&&NHX:Sample=rhiztom1:Type=capture:capture_class=c__Planctomycetia:capture_domain=d__Bacteria:capture_family=f__Gemmataceae:capture_genus=g__UBA6894:capture_order=o__Gemmatales:capture_phylum=p__Planctomycetota:capture_species=s__UBA6894 sp017853285:heptad=MCP-38H])0.821:0.0398277[&&NHX:Sample_counter=rhizpot1--1||rhiztom1--4||rhiztom2--1:Type_counter=GTDB--2||capture--6:besthit_avg=79.6:besthit_max=79.6:besthit_min=79.6:besthit_std=0:besthit_sum=79.6:bitscore_avg=122.0:bitscore_max=122.0:bitscore_min=122.0:bitscore_std=0:bitscore_sum=122.0:capture_class_counter=c__Alphaproteobacteria--1||c__Desulfuromonadia--1||c__Gammaproteobacteria--2||c__Planctomycetia--2:capture_domain_counter=d__Bacteria--6:capture_family_counter=f__Beijerinckiaceae--1||f__Burkholderiaceae--1||f__CAIOGM01--1||f__Chromobacteriaceae--1||f__Gemmataceae--2:capture_genus_counter=g__Aquabacterium--1||g__Aquitalea--1||g__CAIOGM01--1||g__Methylobacterium--1||g__UBA6894--2:capture_order_counter=o__Burkholderiales--2||o__Gemmatales--2||o__Geobacterales--1||o__Rhizobiales--1:capture_phylum_counter=p__Desulfobacterota--1||p__Planctomycetota--2||p__Proteobacteria--3:capture_species_counter=s__Aquabacterium sp016195855--1||s__Aquitalea sp003693445--1||s__CAIOGM01 sp903902345--1||s__Methylobacterium tarhaniae--1||s__UBA6894 sp017853285--2:evalue_avg=2.67e-36:evalue_max=2.67e-36:evalue_min=2.67e-36:evalue_std=0:evalue_sum=2.67e-36:gapopen_avg=1.0:gapopen_max=1.0:gapopen_min=1.0:gapopen_std=0:gapopen_sum=1.0:gtdb_class_counter=c__Alphaproteobacteria--2:gtdb_domain_counter=d__Bacteria--2:gtdb_family_counter=f__Elsteraceae--2:gtdb_genus_counter=g__Elstera--2:gtdb_order_counter=o__Elsterales--2:gtdb_phylum_counter=p__Proteobacteria--2:gtdb_species_counter=s__Elstera cyanobacteriorum--1||s__Elstera litoralis--1:heptad_counter=MCP-24H--1||MCP-38H--7:lbd_counter=:lca_tree=g__Elstera:length_avg=93.0:length_max=93.0:length_min=93.0:length_std=0:length_sum=93.0:mismatch_avg=18.0:mismatch_max=18.0:mismatch_min=18.0:mismatch_std=0:mismatch_sum=18.0:name=N728830:qcovhsp_avg=97.9:qcovhsp_max=97.9:qcovhsp_min=97.9:qcovhsp_std=0:qcovhsp_sum=97.9:qend_avg=93.0:qend_max=93.0:qend_min=93.0:qend_std=0:qend_sum=93.0:qstart_avg=2.0:qstart_max=2.0:qstart_min=2.0:qstart_std=0:qstart_sum=2.0:ref_name_counter=GB_GCA_016869215.1_protein.faa_VGEP01000005.1_114@PF00015_full_PFAM.254.434--1:scovhsp_avg=51.7:scovhsp_max=51.7:scovhsp_min=51.7:scovhsp_std=0:scovhsp_sum=51.7:send_avg=100.0:send_max=100.0:send_min=100.0:send_std=0:send_sum=100.0:sstart_avg=8.0:sstart_max=8.0:sstart_min=8.0:sstart_std=0:sstart_sum=8.0])0:5e-09[&&NHX:Sample_counter=rhizpot1--1||rhiztom1--6||rhiztom2--5||rhiztom3--1:Type_counter=GTDB--2||capture--13:besthit_avg=78.15:besthit_max=79.6:besthit_min=76.7:besthit_std=2.0506096654409816:besthit_sum=156.3:bitscore_avg=108.2:bitscore_max=122.0:bitscore_min=94.4:bitscore_std=19.51614716074871:bitscore_sum=216.4:capture_class_counter=c__Actinomycetia--1||c__Alphaproteobacteria--3||c__Desulfuromonadia--1||c__Gammaproteobacteria--4||c__Planctomycetia--2||c__Vicinamibacteria--2:capture_domain_counter=d__Bacteria--13:capture_family_counter=f__Azospirillaceae--1||f__Beijerinckiaceae--1||f__Burkholderiaceae--1||f__CAIOGM01--1||f__Cellulomonadaceae--1||f__Chromobacteriaceae--3||f__Gemmataceae--2||f__Rhizobiaceae--1||f__UBA2999--2:capture_genus_counter=g__2-12-FULL-65-11--2||g__Agrobacterium--1||g__Aquabacterium--1||g__Aquitalea--3||g__Azospirillum--1||g__CAIOGM01--1||g__Cellulomonas--1||g__Methylobacterium--1||g__UBA6894--2:capture_order_counter=o__Actinomycetales--1||o__Azospirillales--1||o__Burkholderiales--4||o__Gemmatales--2||o__Geobacterales--1||o__Rhizobiales--2||o__Vicinamibacterales--2:capture_phylum_counter=p__Acidobacteriota--2||p__Actinobacteriota--1||p__Desulfobacterota--1||p__Planctomycetota--2||p__Proteobacteria--7:capture_species_counter=s__2-12-FULL-65-11 sp001767495--2||s__Agrobacterium sp900472925--1||s__Aquabacterium sp016195855--1||s__Aquitalea sp003693445--3||s__Azospirillum sp003116015--1||s__CAIOGM01 sp903902345--1||s__Cellulomonas sp017744555--1||s__Methylobacterium tarhaniae--1||s__UBA6894 sp017853285--2:evalue_avg=8.250000001335e-27:evalue_max=1.65e-26:evalue_min=2.67e-36:evalue_std=1.1667261887690059e-26:evalue_sum=1.650000000267e-26:gapopen_avg=0.5:gapopen_max=1.0:gapopen_min=0.0:gapopen_std=0.7071067811865476:gapopen_sum=1.0:gtdb_class_counter=c__Alphaproteobacteria--2:gtdb_domain_counter=d__Bacteria--2:gtdb_family_counter=f__Elsteraceae--2:gtdb_genus_counter=g__Elstera--2:gtdb_order_counter=o__Elsterales--2:gtdb_phylum_counter=p__Proteobacteria--2:gtdb_species_counter=s__Elstera cyanobacteriorum--1||s__Elstera litoralis--1:heptad_counter=MCP-24H--1||MCP-38H--14:lbd_counter=:lca_tree=g__Elstera:length_avg=83.0:length_max=93.0:length_min=73.0:length_std=14.142135623730951:length_sum=166.0:mismatch_avg=17.5:mismatch_max=18.0:mismatch_min=17.0:mismatch_std=0.7071067811865476:mismatch_sum=35.0:name=N728831:qcovhsp_avg=97.0:qcovhsp_max=97.9:qcovhsp_min=96.1:qcovhsp_std=1.2727922061357937:qcovhsp_sum=194.0:qend_avg=84.0:qend_max=93.0:qend_min=75.0:qend_std=12.727922061357855:qend_sum=168.0:qstart_avg=2.5:qstart_max=3.0:qstart_min=2.0:qstart_std=0.7071067811865476:qstart_sum=5.0:ref_name_counter=GB_GCA_005884745.1_protein.faa_VAZU01000234.1_6@PF00015_full_PFAM.251.351--1||GB_GCA_016869215.1_protein.faa_VGEP01000005.1_114@PF00015_full_PFAM.254.434--1:scovhsp_avg=62.35:scovhsp_max=73.0:scovhsp_min=51.7:scovhsp_std=15.061374439273461:scovhsp_sum=124.7:send_avg=100.0:send_max=100.0:send_min=100.0:send_std=0.0:send_sum=200.0:sstart_avg=18.0:sstart_max=28.0:sstart_min=8.0:sstart_std=14.142135623730951:sstart_sum=36.0],(b35829f0-99ce-425a-bc5b-6b17ec691ce2_2@MCPsignal.278.356:5e-09[&&NHX:Sample=rhiztom1:Type=capture:capture_class=c__Gammaproteobacteria:capture_domain=d__Bacteria:capture_family=f__Chromobacteriaceae:capture_genus=g__Aquitalea:capture_order=o__Burkholderiales:capture_phylum=p__Proteobacteria:capture_species=s__Aquitalea sp003693445:heptad=MCP-38H],((((b0f05311-3a11-4ae6-a140-81e822a617da_5@MCPsignal.196.238:0.0270839[&&NHX:Sample=rhiztom3:Type=capture:capture_class=c__Alphaproteobacteria:capture_domain=d__Bacteria:capture_family=f__Rhizobiaceae:capture_genus=g__Neorhizobium:capture_order=o__Rhizobiales:capture_phylum=p__Proteobacteria:capture_species=s__Neorhizobium sp900469345:heptad=MCP-38H],6096f6f4-348a-46ca-a477-b59ae6d17bd2_4@MCPsignal.149.215:5e-09[&&NHX:Sample=rhiztom3:Type=capture:capture_class=c__Planctomycetia:capture_domain=d__Bacteria:capture_family=f__Gemmataceae:capture_genus=g__UBA6894:capture_order=o__Gemmatales:capture_phylum=p__Planctomycetota:capture_species=s__UBA6894 sp003669555:heptad=MCP-38H])0:5e-09[&&NHX:Sample_counter=rhiztom3--2:Type_counter=capture--2:capture_class_counter=c__Alphaproteobacteria--1||c__Planctomycetia--1:capture_domain_counter=d__Bacteria--2:capture_family_counter=f__Gemmataceae--1||f__Rhizobiaceae--1:capture_genus_counter=g__Neorhizobium--1||g__UBA6894--1:capture_order_counter=o__Gemmatales--1||o__Rhizobiales--1:capture_phylum_counter=p__Planctomycetota--1||p__Proteobacteria--1:capture_species_counter=s__Neorhizobium sp900469345--1||s__UBA6894 sp003669555--1:gtdb_class_counter=:gtdb_domain_counter=:gtdb_family_counter=:gtdb_genus_counter=:gtdb_order_counter=:gtdb_phylum_counter=:gtdb_species_counter=:heptad_counter=MCP-38H--2:lbd_counter=:name=N728835:ref_name_counter=],5d25c97e-a798-4bcf-8457-611f38c7ca11_4@MCPsignal.109.166:0.0197915[&&NHX:Sample=rhiztom1:Type=capture:capture_class=c__Myxococcia:capture_domain=d__Bacteria:capture_family=f__Myxococcaceae:capture_genus=g__JAEUJT01:capture_order=o__Myxococcales:capture_phylum=p__Myxococcota:capture_species=s__JAEUJT01 sp016793525:heptad=MCP-38H])0:6e-09[&&NHX:Sample_counter=rhiztom1--1||rhiztom3--2:Type_counter=capture--3:capture_class_counter=c__Alphaproteobacteria--1||c__Myxococcia--1||c__Planctomycetia--1:capture_domain_counter=d__Bacteria--3:capture_family_counter=f__Gemmataceae--1||f__Myxococcaceae--1||f__Rhizobiaceae--1:capture_genus_counter=g__JAEUJT01--1||g__Neorhizobium--1||g__UBA6894--1:capture_order_counter=o__Gemmatales--1||o__Myxococcales--1||o__Rhizobiales--1:capture_phylum_counter=p__Myxococcota--1||p__Planctomycetota--1||p__Proteobacteria--1:capture_species_counter=s__JAEUJT01 sp016793525--1||s__Neorhizobium sp900469345--1||s__UBA6894 sp003669555--1:gtdb_class_counter=:gtdb_domain_counter=:gtdb_family_counter=:gtdb_genus_counter=:gtdb_order_counter=:gtdb_phylum_counter=:gtdb_species_counter=:heptad_counter=MCP-38H--3:lbd_counter=:name=N728837:ref_name_counter=],(7bcaf554-e901-482f-bacb-984ae93dfdad_5@MCPsignal.378.414:5e-09[&&NHX:Sample=rhiztom1:Type=capture:capture_class=c__Alphaproteobacteria:capture_domain=d__Bacteria:capture_family=f__Xanthobacteraceae:capture_genus=g__Rhodopseudomonas:capture_order=o__Rhizobiales:capture_phylum=p__Proteobacteria:capture_species=s__Rhodopseudomonas palustris_C:heptad=MCP-38H],9114bd53-d75a-4205-b6fa-b99370a8d67f_4@MCPsignal.28.117:0.0937726[&&NHX:Sample=rhiztom1:Type=capture:capture_class=c__Myxococcia:capture_domain=d__Bacteria:capture_family=f__Myxococcaceae:capture_genus=g__Myxococcus:capture_order=o__Myxococcales:capture_phylum=p__Myxococcota:capture_species=s__Myxococcus sp013336725:heptad=MCP-38H])0:5e-09[&&NHX:Sample_counter=rhiztom1--2:Type_counter=capture--2:capture_class_counter=c__Alphaproteobacteria--1||c__Myxococcia--1:capture_domain_counter=d__Bacteria--2:capture_family_counter=f__Myxococcaceae--1||f__Xanthobacteraceae--1:capture_genus_counter=g__Myxococcus--1||g__Rhodopseudomonas--1:capture_order_counter=o__Myxococcales--1||o__Rhizobiales--1:capture_phylum_counter=p__Myxococcota--1||p__Proteobacteria--1:capture_species_counter=s__Myxococcus sp013336725--1||s__Rhodopseudomonas palustris_C--1:gtdb_class_counter=:gtdb_domain_counter=:gtdb_family_counter=:gtdb_genus_counter=:gtdb_order_counter=:gtdb_phylum_counter=:gtdb_species_counter=:heptad_counter=MCP-38H--2:lbd_counter=:name=N728840:ref_name_counter=])0.943:0.0890355[&&NHX:Sample_counter=rhiztom1--3||rhiztom3--2:Type_counter=capture--5:capture_class_counter=c__Alphaproteobacteria--2||c__Myxococcia--2||c__Planctomycetia--1:capture_domain_counter=d__Bacteria--5:capture_family_counter=f__Gemmataceae--1||f__Myxococcaceae--2||f__Rhizobiaceae--1||f__Xanthobacteraceae--1:capture_genus_counter=g__JAEUJT01--1||g__Myxococcus--1||g__Neorhizobium--1||g__Rhodopseudomonas--1||g__UBA6894--1:capture_order_counter=o__Gemmatales--1||o__Myxococcales--2||o__Rhizobiales--2:capture_phylum_counter=p__Myxococcota--2||p__Planctomycetota--1||p__Proteobacteria--2:capture_species_counter=s__JAEUJT01 sp016793525--1||s__Myxococcus sp013336725--1||s__Neorhizobium sp900469345--1||s__Rhodopseudomonas palustris_C--1||s__UBA6894 sp003669555--1:gtdb_class_counter=:gtdb_domain_counter=:gtdb_family_counter=:gtdb_genus_counter=:gtdb_order_counter=:gtdb_phylum_counter=:gtdb_species_counter=:heptad_counter=MCP-38H--5:lbd_counter=:name=N728841:ref_name_counter=],(((((c1151f25-3414-5269-b9bd-94daacb7aa35_4@MCPsignal.46.82:5e-09[&&NHX:Sample=rhiztom1:Type=capture:capture_class=c__Gammaproteobacteria:capture_domain=d__Bacteria:capture_family=f__Burkholderiaceae:capture_genus=g__Aquabacterium:capture_order=o__Burkholderiales:capture_phylum=p__Proteobacteria:capture_species=s__Aquabacterium sp016195855:heptad=MCP-38H],477fb55a-6d8e-4590-a28d-9e64544ac796_4@MCPsignal.84.132:5e-09[&&NHX:Sample=rhiztom3:Type=capture:capture_class=c__Alphaproteobacteria:capture_domain=d__Bacteria:capture_family=f__Caulobacteraceae:capture_genus=g__Phenylobacterium:capture_order=o__Caulobacterales:capture_phylum=p__Proteobacteria:capture_species=s__Phenylobacterium kunshanense:heptad=MCP-38H])0:5e-09[&&NHX:Sample_counter=rhiztom1--1||rhiztom3--1:Type_counter=capture--2:capture_class_counter=c__Alphaproteobacteria--1||c__Gammaproteobacteria--1:capture_domain_counter=d__Bacteria--2:capture_family_counter=f__Burkholderiaceae--1||f__Caulobacteraceae--1:capture_genus_counter=g__Aquabacterium--1||g__Phenylobacterium--1:capture_order_counter=o__Burkholderiales--1||o__Caulobacterales--1:capture_phylum_counter=p__Proteobacteria--2:capture_species_counter=s__Aquabacterium sp016195855--1||s__Phenylobacterium kunshanense--1:gtdb_class_counter=:gtdb_domain_counter=:gtdb_family_counter=:gtdb_genus_counter=:gtdb_order_counter=:gtdb_phylum_counter=:gtdb_species_counter=:heptad_counter=MCP-38H--2:lbd_counter=:name=N728844:ref_name_counter=],((2744ad05-caaf-42d8-b2ff-ab9f7bed7e0c_2@MCPsignal.201.277:5e-09[&&NHX:Sample=rhiztom1:Type=capture:capture_class=c__Planctomycetia:capture_domain=d__Bacteria:capture_family=f__Gemmataceae:capture_genus=g__UBA6894:capture_order=o__Gemmatales:capture_phylum=p__Planctomycetota:capture_species=s__UBA6894 sp017853285:heptad=MCP-38H],((695a3464-74fe-590a-a7f3-845d9b6e11d9_3@MCPsignal.42.110:5e-09[&&NHX:Sample=rhiztom1:Type=capture:capture_class=c__Polyangia:capture_domain=d__Bacteria:capture_family=f__JACRCY01:capture_genus=g__JACRCY01:capture_order=o__JACRCY01:capture_phylum=p__Myxococcota:capture_species=s__JACRCY01 sp016218785:heptad=MCP-38H],(26ddcf4b-cc98-42bb-bfa5-74842e8bc1c8_2@MCPsignal.192.276:5e-09[&&NHX:Sample=rhiztom1:Type=capture:capture_class=c__Polyangia:capture_domain=d__Bacteria:capture_family=f__JACRCY01:capture_genus=g__JACRCY01:capture_order=o__JACRCY01:capture_phylum=p__Myxococcota:capture_species=s__JACRCY01 sp016218785:heptad=MCP-38H],(1c051117-387e-5038-aa22-5b43406577d3_2@MCPsignal.135.186:0.0200219[&&NHX:Sample=rhiztom1:Type=capture:capture_class=c__Alphaproteobacteria:capture_domain=d__Bacteria:capture_family=f__Cohaesibacteraceae:capture_genus=g__Cohaesibacter:capture_order=o__Rhizobiales:capture_phylum=p__Proteobacteria:capture_species=s__Cohaesibacter haloalkalitolerans:heptad=MCP-38H],5270d19d-680f-4376-a09c-0c22bae36452_2@MCPsignal.70.127:0.0390257[&&NHX:Sample=rhiztom3:Type=capture:capture_class=c__Alphaproteobacteria:capture_domain=d__Bacteria:capture_family=f__Cohaesibacteraceae:capture_genus=g__Cohaesibacter:capture_order=o__Rhizobiales:capture_phylum=p__Proteobacteria:capture_species=s__Cohaesibacter haloalkalitolerans:heptad=MCP-38H])0:5e-09[&&NHX:Sample_counter=rhiztom1--1||rhiztom3--1:Type_counter=capture--2:capture_class_counter=c__Alphaproteobacteria--2:capture_domain_counter=d__Bacteria--2:capture_family_counter=f__Cohaesibacteraceae--2:capture_genus_counter=g__Cohaesibacter--2:capture_order_counter=o__Rhizobiales--2:capture_phylum_counter=p__Proteobacteria--2:capture_species_counter=s__Cohaesibacter haloalkalitolerans--2:gtdb_class_counter=:gtdb_domain_counter=:gtdb_family_counter=:gtdb_genus_counter=:gtdb_order_counter=:gtdb_phylum_counter=:gtdb_species_counter=:heptad_counter=MCP-38H--2:lbd_counter=:name=N728850:ref_name_counter=])0:5e-09[&&NHX:Sample_counter=rhiztom1--2||rhiztom3--1:Type_counter=capture--3:capture_class_counter=c__Alphaproteobacteria--2||c__Polyangia--1:capture_domain_counter=d__Bacteria--3:capture_family_counter=f__Cohaesibacteraceae--2||f__JACRCY01--1:capture_genus_counter=g__Cohaesibacter--2||g__JACRCY01--1:capture_order_counter=o__JACRCY01--1||o__Rhizobiales--2:capture_phylum_counter=p__Myxococcota--1||p__Proteobacteria--2:capture_species_counter=s__Cohaesibacter haloalkalitolerans--2||s__JACRCY01 sp016218785--1:gtdb_class_counter=:gtdb_domain_counter=:gtdb_family_counter=:gtdb_genus_counter=:gtdb_order_counter=:gtdb_phylum_counter=:gtdb_species_counter=:heptad_counter=MCP-38H--3:lbd_counter=:name=N728851:ref_name_counter=])0.982:0.10178[&&NHX:Sample_counter=rhiztom1--3||rhiztom3--1:Type_counter=capture--4:capture_class_counter=c__Alphaproteobacteria--2||c__Polyangia--2:capture_domain_counter=d__Bacteria--4:capture_family_counter=f__Cohaesibacteraceae--2||f__JACRCY01--2:capture_genus_counter=g__Cohaesibacter--2||g__JACRCY01--2:capture_order_counter=o__JACRCY01--2||o__Rhizobiales--2:capture_phylum_counter=p__Myxococcota--2||p__Proteobacteria--2:capture_species_counter=s__Cohaesibacter haloalkalitolerans--2||s__JACRCY01 sp016218785--2:gtdb_class_counter=:gtdb_domain_counter=:gtdb_family_counter=:gtdb_genus_counter=:gtdb_order_counter=:gtdb_phylum_counter=:gtdb_species_counter=:heptad_counter=MCP-38H--4:lbd_counter=:name=N728852:ref_name_counter=],5c2bba47-08cf-4064-b101-2e0ef408ab5c_2@MCPsignal.93.178:0.0065996[&&NHX:Sample=rhiztom1:Type=capture:capture_class=c__Planctomycetia:capture_domain=d__Bacteria:capture_family=f__Gemmataceae:capture_genus=g__UBA6894:capture_order=o__Gemmatales:capture_phylum=p__Planctomycetota:capture_species=s__UBA6894 sp017853285:heptad=MCP-38H])0.323:0.0385658[&&NHX:Sample_counter=rhiztom1--4||rhiztom3--1:Type_counter=capture--5:capture_class_counter=c__Alphaproteobacteria--2||c__Planctomycetia--1||c__Polyangia--2:capture_domain_counter=d__Bacteria--5:capture_family_counter=f__Cohaesibacteraceae--2||f__Gemmataceae--1||f__JACRCY01--2:capture_genus_counter=g__Cohaesibacter--2||g__JACRCY01--2||g__UBA6894--1:capture_order_counter=o__Gemmatales--1||o__JACRCY01--2||o__Rhizobiales--2:capture_phylum_counter=p__Myxococcota--2||p__Planctomycetota--1||p__Proteobacteria--2:capture_species_counter=s__Cohaesibacter haloalkalitolerans--2||s__JACRCY01 sp016218785--2||s__UBA6894 sp017853285--1:gtdb_class_counter=:gtdb_domain_counter=:gtdb_family_counter=:gtdb_genus_counter=:gtdb_order_counter=:gtdb_phylum_counter=:gtdb_species_counter=:heptad_counter=MCP-38H--5:lbd_counter=:name=N728854:ref_name_counter=])0:1.8e-08[&&NHX:Sample_counter=rhiztom1--5||rhiztom3--1:Type_counter=capture--6:capture_class_counter=c__Alphaproteobacteria--2||c__Planctomycetia--2||c__Polyangia--2:capture_domain_counter=d__Bacteria--6:capture_family_counter=f__Cohaesibacteraceae--2||f__Gemmataceae--2||f__JACRCY01--2:capture_genus_counter=g__Cohaesibacter--2||g__JACRCY01--2||g__UBA6894--2:capture_order_counter=o__Gemmatales--2||o__JACRCY01--2||o__Rhizobiales--2:capture_phylum_counter=p__Myxococcota--2||p__Planctomycetota--2||p__Proteobacteria--2:capture_species_counter=s__Cohaesibacter haloalkalitolerans--2||s__JACRCY01 sp016218785--2||s__UBA6894 sp017853285--2:gtdb_class_counter=:gtdb_domain_counter=:gtdb_family_counter=:gtdb_genus_counter=:gtdb_order_counter=:gtdb_phylum_counter=:gtdb_species_counter=:heptad_counter=MCP-38H--6:lbd_counter=:name=N728855:ref_name_counter=],cae351e9-d1f4-43fd-b1db-815b236fd5f4_1@MCPsignal.315.371:5e-09[&&NHX:Sample=rhiztom3:Type=capture:capture_class=c__Alphaproteobacteria:capture_domain=d__Bacteria:capture_family=f__Xanthobacteraceae:capture_genus=g__Pseudolabrys:capture_order=o__Rhizobiales:capture_phylum=p__Proteobacteria:capture_species=s__Pseudolabrys sp903839845:heptad=MCP-38H])0:1.8e-08[&&NHX:Sample_counter=rhiztom1--5||rhiztom3--2:Type_counter=capture--7:capture_class_counter=c__Alphaproteobacteria--3||c__Planctomycetia--2||c__Polyangia--2:capture_domain_counter=d__Bacteria--7:capture_family_counter=f__Cohaesibacteraceae--2||f__Gemmataceae--2||f__JACRCY01--2||f__Xanthobacteraceae--1:capture_genus_counter=g__Cohaesibacter--2||g__JACRCY01--2||g__Pseudolabrys--1||g__UBA6894--2:capture_order_counter=o__Gemmatales--2||o__JACRCY01--2||o__Rhizobiales--3:capture_phylum_counter=p__Myxococcota--2||p__Planctomycetota--2||p__Proteobacteria--3:capture_species_counter=s__Cohaesibacter haloalkalitolerans--2||s__JACRCY01 sp016218785--2||s__Pseudolabrys sp903839845--1||s__UBA6894 sp017853285--2:gtdb_class_counter=:gtdb_domain_counter=:gtdb_family_counter=:gtdb_genus_counter=:gtdb_order_counter=:gtdb_phylum_counter=:gtdb_species_counter=:heptad_counter=MCP-38H--7:lbd_counter=:name=N728857:ref_name_counter=])0.296:1.8e-08[&&NHX:Sample_counter=rhiztom1--6||rhiztom3--3:Type_counter=capture--9:capture_class_counter=c__Alphaproteobacteria--4||c__Gammaproteobacteria--1||c__Planctomycetia--2||c__Polyangia--2:capture_domain_counter=d__Bacteria--9:capture_family_counter=f__Burkholderiaceae--1||f__Caulobacteraceae--1||f__Cohaesibacteraceae--2||f__Gemmataceae--2||f__JACRCY01--2||f__Xanthobacteraceae--1:capture_genus_counter=g__Aquabacterium--1||g__Cohaesibacter--2||g__JACRCY01--2||g__Phenylobacterium--1||g__Pseudolabrys--1||g__UBA6894--2:capture_order_counter=o__Burkholderiales--1||o__Caulobacterales--1||o__Gemmatales--2||o__JACRCY01--2||o__Rhizobiales--3:capture_phylum_counter=p__Myxococcota--2||p__Planctomycetota--2||p__Proteobacteria--5:capture_species_counter=s__Aquabacterium sp016195855--1||s__Cohaesibacter haloalkalitolerans--2||s__JACRCY01 sp016218785--2||s__Phenylobacterium kunshanense--1||s__Pseudolabrys sp903839845--1||s__UBA6894 sp017853285--2:gtdb_class_counter=:gtdb_domain_counter=:gtdb_family_counter=:gtdb_genus_counter=:gtdb_order_counter=:gtdb_phylum_counter=:gtdb_species_counter=:heptad_counter=MCP-38H--9:lbd_counter=:name=N728858:ref_name_counter=],((0220a0db-2003-4460-81e1-e003c6031245_2@MCPsignal.17.70:5e-09[&&NHX:Sample=rhiztom1:Type=capture:capture_class=c__Alphaproteobacteria:capture_domain=d__Bacteria:capture_family=f__Sphingomonadaceae:capture_genus=g__Rhizorhabdus:capture_order=o__Sphingomonadales:capture_phylum=p__Proteobacteria:capture_species=s__Rhizorhabdus sp900101455:heptad=MCP-38H],c4c1f7f3-d140-4c3f-af5c-478dbd36bbac_2@MCPsignal.37.92:0.0438279[&&NHX:Sample=rhiztom1:Type=capture:capture_class=c__Alphaproteobacteria:capture_domain=d__Bacteria:capture_family=f__Rhodobacteraceae:capture_genus=g__Pseudophaeobacter:capture_order=o__Rhodobacterales:capture_phylum=p__Proteobacteria:capture_species=s__Pseudophaeobacter sp001457775:heptad=MCP-38H])0.83:0.0377343[&&NHX:Sample_counter=rhiztom1--2:Type_counter=capture--2:capture_class_counter=c__Alphaproteobacteria--2:capture_domain_counter=d__Bacteria--2:capture_family_counter=f__Rhodobacteraceae--1||f__Sphingomonadaceae--1:capture_genus_counter=g__Pseudophaeobacter--1||g__Rhizorhabdus--1:capture_order_counter=o__Rhodobacterales--1||o__Sphingomonadales--1:capture_phylum_counter=p__Proteobacteria--2:capture_species_counter=s__Pseudophaeobacter sp001457775--1||s__Rhizorhabdus sp900101455--1:gtdb_class_counter=:gtdb_domain_counter=:gtdb_family_counter=:gtdb_genus_counter=:gtdb_order_counter=:gtdb_phylum_counter=:gtdb_species_counter=:heptad_counter=MCP-38H--2:lbd_counter=:name=N728861:ref_name_counter=],(e8877e53-00c6-4124-b38e-4a60f037f6fc_5@MCPsignal.23.90:5e-09[&&NHX:Sample=rhiztom1:Type=capture:capture_class=c__Alphaproteobacteria:capture_domain=d__Bacteria:capture_family=f__Beijerinckiaceae:capture_genus=g__Methylobacterium:capture_order=o__Rhizobiales:capture_phylum=p__Proteobacteria:capture_species=s__Methylobacterium indicum:heptad=MCP-38H],(6b5e040c-ebfc-4b5d-9114-fd476d5d17c9_6@MCPsignal.131.185:5e-09[&&NHX:Sample=rhiztom1:Type=capture:capture_class=c__Alphaproteobacteria:capture_domain=d__Bacteria:capture_family=f__Cohaesibacteraceae:capture_genus=g__Cohaesibacter:capture_order=o__Rhizobiales:capture_phylum=p__Proteobacteria:capture_species=s__Cohaesibacter haloalkalitolerans:heptad=MCP-38H],((7d1ec1c3-62a0-4c89-8e35-1b7177030443_6@MCPsignal.33.74:0.0882691[&&NHX:Sample=rhiztom1:Type=capture:capture_class=c__Alphaproteobacteria:capture_domain=d__Bacteria:capture_family=f__JAFLCR01:capture_genus=g__JAFLCR01:capture_order=o__Rickettsiales:capture_phylum=p__Proteobacteria:capture_species=s__JAFLCR01 sp017302755:heptad=MCP-38H],((7e6c4932-d7b3-4825-b752-e510aad29c79_5@MCPsignal.57.124:5e-09[&&NHX:Sample=rhiztom1:Type=capture:capture_class=c__Planctomycetia:capture_domain=d__Bacteria:capture_family=f__Gemmataceae:capture_genus=g__UBA6894:capture_order=o__Gemmatales:capture_phylum=p__Planctomycetota:capture_species=s__UBA6894 sp017853285:heptad=MCP-38H],d89a18f8-693b-4cd9-8831-5ecc21fd805c_4@MCPsignal.272.340:0.108251[&&NHX:Sample=rhiztom2:Type=capture:capture_class=c__Vicinamibacteria:capture_domain=d__Bacteria:capture_family=f__UBA2999:capture_genus=g__2-12-FULL-65-11:capture_order=o__Vicinamibacterales:capture_phylum=p__Acidobacteriota:capture_species=s__2-12-FULL-65-11 sp001767495:heptad=MCP-38H])0.484:0.0168054[&&NHX:Sample_counter=rhiztom1--1||rhiztom2--1:Type_counter=capture--2:capture_class_counter=c__Planctomycetia--1||c__Vicinamibacteria--1:capture_domain_counter=d__Bacteria--2:capture_family_counter=f__Gemmataceae--1||f__UBA2999--1:capture_genus_counter=g__2-12-FULL-65-11--1||g__UBA6894--1:capture_order_counter=o__Gemmatales--1||o__Vicinamibacterales--1:capture_phylum_counter=p__Acidobacteriota--1||p__Planctomycetota--1:capture_species_counter=s__2-12-FULL-65-11 sp001767495--1||s__UBA6894 sp017853285--1:gtdb_class_counter=:gtdb_domain_counter=:gtdb_family_counter=:gtdb_genus_counter=:gtdb_order_counter=:gtdb_phylum_counter=:gtdb_species_counter=:heptad_counter=MCP-38H--2:lbd_counter=:name=N728867:ref_name_counter=],f57419bb-bdf7-59bb-96ee-14bbe4aa5378_4@MCPsignal.26.84:5e-09[&&NHX:Sample=rhiztom1:Type=capture:capture_class=c__Planctomycetia:capture_domain=d__Bacteria:capture_family=f__Gemmataceae:capture_genus=g__UBA6894:capture_order=o__Gemmatales:capture_phylum=p__Planctomycetota:capture_species=s__UBA6894 sp017853285:heptad=MCP-38H])0:1.8e-08[&&NHX:Sample_counter=rhiztom1--2||rhiztom2--1:Type_counter=capture--3:capture_class_counter=c__Planctomycetia--2||c__Vicinamibacteria--1:capture_domain_counter=d__Bacteria--3:capture_family_counter=f__Gemmataceae--2||f__UBA2999--1:capture_genus_counter=g__2-12-FULL-65-11--1||g__UBA6894--2:capture_order_counter=o__Gemmatales--2||o__Vicinamibacterales--1:capture_phylum_counter=p__Acidobacteriota--1||p__Planctomycetota--2:capture_species_counter=s__2-12-FULL-65-11 sp001767495--1||s__UBA6894 sp017853285--2:gtdb_class_counter=:gtdb_domain_counter=:gtdb_family_counter=:gtdb_genus_counter=:gtdb_order_counter=:gtdb_phylum_counter=:gtdb_species_counter=:heptad_counter=MCP-38H--3:lbd_counter=:name=N728869:ref_name_counter=])0.657:0.0355231[&&NHX:Sample_counter=rhiztom1--3||rhiztom2--1:Type_counter=capture--4:capture_class_counter=c__Alphaproteobacteria--1||c__Planctomycetia--2||c__Vicinamibacteria--1:capture_domain_counter=d__Bacteria--4:capture_family_counter=f__Gemmataceae--2||f__JAFLCR01--1||f__UBA2999--1:capture_genus_counter=g__2-12-FULL-65-11--1||g__JAFLCR01--1||g__UBA6894--2:capture_order_counter=o__Gemmatales--2||o__Rickettsiales--1||o__Vicinamibacterales--1:capture_phylum_counter=p__Acidobacteriota--1||p__Planctomycetota--2||p__Proteobacteria--1:capture_species_counter=s__2-12-FULL-65-11 sp001767495--1||s__JAFLCR01 sp017302755--1||s__UBA6894 sp017853285--2:gtdb_class_counter=:gtdb_domain_counter=:gtdb_family_counter=:gtdb_genus_counter=:gtdb_order_counter=:gtdb_phylum_counter=:gtdb_species_counter=:heptad_counter=MCP-38H--4:lbd_counter=:name=N728870:ref_name_counter=],((b53436bf-13e8-4dc8-9163-53b3b79200ae_2@MCPsignal.73.173:5e-09[&&NHX:Sample=rhiztom1:Type=capture:besthit=78.0:bitscore=133.0:capture_class=c__Planctomycetia:capture_domain=d__Bacteria:capture_family=f__Gemmataceae:capture_genus=g__UBA6894:capture_order=o__Gemmatales:capture_phylum=p__Planctomycetota:capture_species=s__UBA6894 sp017853285:evalue=1.37e-40:gapopen=0.0:heptad=MCP-38H:length=100.0:mismatch=22.0:qcovhsp=100.0:qend=100.0:qstart=1.0:ref_name=GB_GCA_016869215.1_protein.faa_VGEP01000005.1_114@PF00015_full_PFAM.254.434:scovhsp=55.6:send=107.0:sstart=8.0],(((c519c43b-1c1f-529a-aef4-3057d95c0135_4@MCPsignal.32.184:0.0100697[&&NHX:Sample=rhiztom1:Type=capture:capture_class=c__Gammaproteobacteria:capture_domain=d__Bacteria:capture_family=f__Pseudomonadaceae:capture_genus=g__Pseudomonas_E:capture_order=o__Pseudomonadales:capture_phylum=p__Proteobacteria:capture_species=s__Pseudomonas_E carbonaria:heptad=MCP-38H],((((((14d540d8-91e4-49ee-b80c-96bcf763b044_2@MCPsignal.24.70:0.0816729[&&NHX:Sample=rhiztom1:Type=capture:capture_class=c__Alphaproteobacteria:capture_domain=d__Bacteria:capture_family=f__Beijerinckiaceae:capture_genus=g__Methylobacterium:capture_order=o__Rhizobiales:capture_phylum=p__Proteobacteria:capture_species=s__Methylobacterium tarhaniae:heptad=MCP-38H],c6c34533-7550-4264-8029-a80310513c2b_2@MCPsignal.182.259:0.0408277[&&NHX:Sample=rhiztom1:Type=capture:capture_class=c__Gammaproteobacteria:capture_domain=d__Bacteria:capture_family=f__Pseudomonadaceae:capture_genus=g__Pseudomonas_E:capture_order=o__Pseudomonadales:capture_phylum=p__Proteobacteria:capture_species=s__Pseudomonas_E sp000282475:heptad=MCP-38H])0:6e-09[&&NHX:Sample_counter=rhiztom1--2:Type_counter=capture--2:capture_class_counter=c__Alphaproteobacteria--1||c__Gammaproteobacteria--1:capture_domain_counter=d__Bacteria--2:capture_family_counter=f__Beijerinckiaceae--1||f__Pseudomonadaceae--1:capture_genus_counter=g__Methylobacterium--1||g__Pseudomonas_E--1:capture_order_counter=o__Pseudomonadales--1||o__Rhizobiales--1:capture_phylum_counter=p__Proteobacteria--2:capture_species_counter=s__Methylobacterium tarhaniae--1||s__Pseudomonas_E sp000282475--1:gtdb_class_counter=:gtdb_domain_counter=:gtdb_family_counter=:gtdb_genus_counter=:gtdb_order_counter=:gtdb_phylum_counter=:gtdb_species_counter=:heptad_counter=MCP-38H--2:lbd_counter=:name=N728875:ref_name_counter=],41b12b38-0962-4f64-937f-8aa70426f78b_6@MCPsignal.161.275:0.0130838[&&NHX:Sample=rhiztom1:Type=capture:capture_class=c__Myxococcia:capture_domain=d__Bacteria:capture_family=f__Myxococcaceae:capture_genus=g__Archangium_A:capture_order=o__Myxococcales:capture_phylum=p__Myxococcota:capture_species=s__Archangium_A sp016792935:heptad=MCP-38H])0:5e-09[&&NHX:Sample_counter=rhiztom1--3:Type_counter=capture--3:capture_class_counter=c__Alphaproteobacteria--1||c__Gammaproteobacteria--1||c__Myxococcia--1:capture_domain_counter=d__Bacteria--3:capture_family_counter=f__Beijerinckiaceae--1||f__Myxococcaceae--1||f__Pseudomonadaceae--1:capture_genus_counter=g__Archangium_A--1||g__Methylobacterium--1||g__Pseudomonas_E--1:capture_order_counter=o__Myxococcales--1||o__Pseudomonadales--1||o__Rhizobiales--1:capture_phylum_counter=p__Myxococcota--1||p__Proteobacteria--2:capture_species_counter=s__Archangium_A sp016792935--1||s__Methylobacterium tarhaniae--1||s__Pseudomonas_E sp000282475--1:gtdb_class_counter=:gtdb_domain_counter=:gtdb_family_counter=:gtdb_genus_counter=:gtdb_order_counter=:gtdb_phylum_counter=:gtdb_species_counter=:heptad_counter=MCP-38H--3:lbd_counter=:name=N728877:ref_name_counter=],((263215de-15f1-40ca-b559-99224672ef2d_5@MCPsignal.185.319:0.0119499[&&NHX:Sample=rhiztom1:Type=capture:capture_class=c__Geothermincolia:capture_domain=d__Bacteria:capture_family=f__Anoxymicrobiaceae:capture_genus=g__FEN-727:capture_order=o__Fen-727:capture_phylum=p__Actinobacteriota:capture_species=s__FEN-727 sp003154635:heptad=MCP-38H],(((cd951324-7618-4c80-b56a-478c9c2f917b_5@MCPsignal.148.226:5e-09[&&NHX:Sample=rhiztom3:Type=capture:capture_class=c__Geothermincolia:capture_domain=d__Bacteria:capture_family=f__Anoxymicrobiaceae:capture_genus=g__FEN-727:capture_order=o__Fen-727:capture_phylum=p__Actinobacteriota:capture_species=s__FEN-727 sp003154635:heptad=MCP-38H],((3b6af348-e8b8-4b6f-8f94-35b875f2f5ff_2@MCPsignal.183.340:0.00943398[&&NHX:Sample=rhiztom1:Type=capture:capture_class=c__Alphaproteobacteria:capture_domain=d__Bacteria:capture_family=f__Beijerinckiaceae:capture_genus=g__Methylobacterium:capture_order=o__Rhizobiales:capture_phylum=p__Proteobacteria:capture_species=s__Methylobacterium tarhaniae:heptad=MCP-38H],(((90392834-49da-458a-ad74-236b075711e9_1@MCPsignal.98.244:0.0105927[&&NHX:Sample=rhiztom1:Type=capture:capture_class=c__Alphaproteobacteria:capture_domain=d__Bacteria:capture_family=f__Beijerinckiaceae:capture_genus=g__Methylobacterium:capture_order=o__Rhizobiales:capture_phylum=p__Proteobacteria:capture_species=s__Methylobacterium tarhaniae:heptad=MCP-38H],ca25e71c-f8f1-4338-8a16-5341abfc36b3_1@MCPsignal.22.140:0.00643233[&&NHX:Sample=rhiztom2:Type=capture:capture_class=c__Gammaproteobacteria:capture_domain=d__Bacteria:capture_family=f__Chromatiaceae:capture_genus=g__Chromatium:capture_order=o__Chromatiales:capture_phylum=p__Proteobacteria:capture_species=s__Chromatium violascens:heptad=MCP-38H])0:5e-09[&&NHX:Sample_counter=rhiztom1--1||rhiztom2--1:Type_counter=capture--2:capture_class_counter=c__Alphaproteobacteria--1||c__Gammaproteobacteria--1:capture_domain_counter=d__Bacteria--2:capture_family_counter=f__Beijerinckiaceae--1||f__Chromatiaceae--1:capture_genus_counter=g__Chromatium--1||g__Methylobacterium--1:capture_order_counter=o__Chromatiales--1||o__Rhizobiales--1:capture_phylum_counter=p__Proteobacteria--2:capture_species_counter=s__Chromatium violascens--1||s__Methylobacterium tarhaniae--1:gtdb_class_counter=:gtdb_domain_counter=:gtdb_family_counter=:gtdb_genus_counter=:gtdb_order_counter=:gtdb_phylum_counter=:gtdb_species_counter=:heptad_counter=MCP-38H--2:lbd_counter=:name=N728883:ref_name_counter=],((7e988615-d506-44a3-948c-5f54d5e3223e_5@MCPsignal.148.297:5e-09[&&NHX:Sample=rhiztom1:Type=capture:capture_class=c__Alphaproteobacteria:capture_domain=d__Bacteria:capture_family=f__Dongiaceae:capture_genus=g__Dongia:capture_order=o__Dongiales:capture_phylum=p__Proteobacteria:capture_species=s__Dongia sp000620685:heptad=MCP-38H],ee4f8934-268f-4120-8412-e7615399ef75_3@MCPsignal.145.294:0.00519128[&&NHX:Sample=rhiztom1:Type=capture:capture_class=c__Alphaproteobacteria:capture_domain=d__Bacteria:capture_family=f__Dongiaceae:capture_genus=g__Dongia:capture_order=o__Dongiales:capture_phylum=p__Proteobacteria:capture_species=s__Dongia sp000620685:heptad=MCP-38H])0.857:0.00514473[&&NHX:Sample_counter=rhiztom1--2:Type_counter=capture--2:capture_class_counter=c__Alphaproteobacteria--2:capture_domain_counter=d__Bacteria--2:capture_family_counter=f__Dongiaceae--2:capture_genus_counter=g__Dongia--2:capture_order_counter=o__Dongiales--2:capture_phylum_counter=p__Proteobacteria--2:capture_species_counter=s__Dongia sp000620685--2:gtdb_class_counter=:gtdb_domain_counter=:gtdb_family_counter=:gtdb_genus_counter=:gtdb_order_counter=:gtdb_phylum_counter=:gtdb_species_counter=:heptad_counter=MCP-38H--2:lbd_counter=:name=N728886:ref_name_counter=],cbe2b350-3be3-4166-a9d0-979b76dceed5_2@MCPsignal.280.412:0.0060555[&&NHX:Sample=rhiztom1:Type=capture:capture_class=c__Alphaproteobacteria:capture_domain=d__Bacteria:capture_family=f__Beijerinckiaceae:capture_genus=g__Methylobacterium:capture_order=o__Rhizobiales:capture_phylum=p__Proteobacteria:capture_species=s__Methylobacterium tarhaniae:heptad=MCP-38H])0:5e-09[&&NHX:Sample_counter=rhiztom1--3:Type_counter=capture--3:capture_class_counter=c__Alphaproteobacteria--3:capture_domain_counter=d__Bacteria--3:capture_family_counter=f__Beijerinckiaceae--1||f__Dongiaceae--2:capture_genus_counter=g__Dongia--2||g__Methylobacterium--1:capture_order_counter=o__Dongiales--2||o__Rhizobiales--1:capture_phylum_counter=p__Proteobacteria--3:capture_species_counter=s__Dongia sp000620685--2||s__Methylobacterium tarhaniae--1:gtdb_class_counter=:gtdb_domain_counter=:gtdb_family_counter=:gtdb_genus_counter=:gtdb_order_counter=:gtdb_phylum_counter=:gtdb_species_counter=:heptad_counter=MCP-38H--3:lbd_counter=:name=N728888:ref_name_counter=])0:5e-09[&&NHX:Sample_counter=rhiztom1--4||rhiztom2--1:Type_counter=capture--5:capture_class_counter=c__Alphaproteobacteria--4||c__Gammaproteobacteria--1:capture_domain_counter=d__Bacteria--5:capture_family_counter=f__Beijerinckiaceae--2||f__Chromatiaceae--1||f__Dongiaceae--2:capture_genus_counter=g__Chromatium--1||g__Dongia--2||g__Methylobacterium--2:capture_order_counter=o__Chromatiales--1||o__Dongiales--2||o__Rhizobiales--2:capture_phylum_counter=p__Proteobacteria--5:capture_species_counter=s__Chromatium violascens--1||s__Dongia sp000620685--2||s__Methylobacterium tarhaniae--2:gtdb_class_counter=:gtdb_domain_counter=:gtdb_family_counter=:gtdb_genus_counter=:gtdb_order_counter=:gtdb_phylum_counter=:gtdb_species_counter=:heptad_counter=MCP-38H--5:lbd_counter=:name=N728889:ref_name_counter=],(2ce2ac96-1bf6-4810-8815-b0b7ebc033cc_5@MCPsignal.39.188:5e-09[&&NHX:Sample=rhiztom1:Type=capture:capture_class=c__Alphaproteobacteria:capture_domain=d__Bacteria:capture_family=f__Beijerinckiaceae:capture_genus=g__Methylobacterium:capture_order=o__Rhizobiales:capture_phylum=p__Proteobacteria:capture_species=s__Methylobacterium tarhaniae:heptad=MCP-38H],(2d22b7a9-06c1-5a01-bf72-3f050d8e5722_3@MCPsignal.29.176:5e-09[&&NHX:Sample=rhiztom1:Type=capture:capture_class=c__Alphaproteobacteria:capture_domain=d__Bacteria:capture_family=f__Beijerinckiaceae:capture_genus=g__Methylobacterium:capture_order=o__Rhizobiales:capture_phylum=p__Proteobacteria:capture_species=s__Methylobacterium tarhaniae:heptad=MCP-38H],89a4702c-e081-4264-a59d-3a10237e1162_1@MCPsignal.588.714:0.0189373[&&NHX:Sample=rhiztom1:Type=capture:capture_class=c__Alphaproteobacteria:capture_domain=d__Bacteria:capture_family=f__Xanthobacteraceae:capture_genus=g__Bradyrhizobium:capture_order=o__Rhizobiales:capture_phylum=p__Proteobacteria:capture_species=s__Bradyrhizobium sp000239795:heptad=MCP-38H])0:5e-09[&&NHX:Sample_counter=rhiztom1--2:Type_counter=capture--2:capture_class_counter=c__Alphaproteobacteria--2:capture_domain_counter=d__Bacteria--2:capture_family_counter=f__Beijerinckiaceae--1||f__Xanthobacteraceae--1:capture_genus_counter=g__Bradyrhizobium--1||g__Methylobacterium--1:capture_order_counter=o__Rhizobiales--2:capture_phylum_counter=p__Proteobacteria--2:capture_species_counter=s__Bradyrhizobium sp000239795--1||s__Methylobacterium tarhaniae--1:gtdb_class_counter=:gtdb_domain_counter=:gtdb_family_counter=:gtdb_genus_counter=:gtdb_order_counter=:gtdb_phylum_counter=:gtdb_species_counter=:heptad_counter=MCP-38H--2:lbd_counter=:name=N728893:ref_name_counter=])0:5e-09[&&NHX:Sample_counter=rhiztom1--3:Type_counter=capture--3:capture_class_counter=c__Alphaproteobacteria--3:capture_domain_counter=d__Bacteria--3:capture_family_counter=f__Beijerinckiaceae--2||f__Xanthobacteraceae--1:capture_genus_counter=g__Bradyrhizobium--1||g__Methylobacterium--2:capture_order_counter=o__Rhizobiales--3:capture_phylum_counter=p__Proteobacteria--3:capture_species_counter=s__Bradyrhizobium sp000239795--1||s__Methylobacterium tarhaniae--2:gtdb_class_counter=:gtdb_domain_counter=:gtdb_family_counter=:gtdb_genus_counter=:gtdb_order_counter=:gtdb_phylum_counter=:gtdb_species_counter=:heptad_counter=MCP-38H--3:lbd_counter=:name=N728894:ref_name_counter=])0.669:5e-09[&&NHX:Sample_counter=rhiztom1--7||rhiztom2--1:Type_counter=capture--8:capture_class_counter=c__Alphaproteobacteria--7||c__Gammaproteobacteria--1:capture_domain_counter=d__Bacteria--8:capture_family_counter=f__Beijerinckiaceae--4||f__Chromatiaceae--1||f__Dongiaceae--2||f__Xanthobacteraceae--1:capture_genus_counter=g__Bradyrhizobium--1||g__Chromatium--1||g__Dongia--2||g__Methylobacterium--4:capture_order_counter=o__Chromatiales--1||o__Dongiales--2||o__Rhizobiales--5:capture_phylum_counter=p__Proteobacteria--8:capture_species_counter=s__Bradyrhizobium sp000239795--1||s__Chromatium violascens--1||s__Dongia sp000620685--2||s__Methylobacterium tarhaniae--4:gtdb_class_counter=:gtdb_domain_counter=:gtdb_family_counter=:gtdb_genus_counter=:gtdb_order_counter=:gtdb_phylum_counter=:gtdb_species_counter=:heptad_counter=MCP-38H--8:lbd_counter=:name=N728895:ref_name_counter=])0:5e-09[&&NHX:Sample_counter=rhiztom1--8||rhiztom2--1:Type_counter=capture--9:capture_class_counter=c__Alphaproteobacteria--8||c__Gammaproteobacteria--1:capture_domain_counter=d__Bacteria--9:capture_family_counter=f__Beijerinckiaceae--5||f__Chromatiaceae--1||f__Dongiaceae--2||f__Xanthobacteraceae--1:capture_genus_counter=g__Bradyrhizobium--1||g__Chromatium--1||g__Dongia--2||g__Methylobacterium--5:capture_order_counter=o__Chromatiales--1||o__Dongiales--2||o__Rhizobiales--6:capture_phylum_counter=p__Proteobacteria--9:capture_species_counter=s__Bradyrhizobium sp000239795--1||s__Chromatium violascens--1||s__Dongia sp000620685--2||s__Methylobacterium tarhaniae--5:gtdb_class_counter=:gtdb_domain_counter=:gtdb_family_counter=:gtdb_genus_counter=:gtdb_order_counter=:gtdb_phylum_counter=:gtdb_species_counter=:heptad_counter=MCP-38H--9:lbd_counter=:name=N728896:ref_name_counter=],((((5cfe46b8-d60e-463e-b8ce-5df428a616d1_3@MCPsignal.102.245:5e-09[&&NHX:Sample=rhiztom1:Type=capture:capture_class=c__Alphaproteobacteria:capture_domain=d__Bacteria:capture_family=f__Beijerinckiaceae:capture_genus=g__Methylobacterium:capture_order=o__Rhizobiales:capture_phylum=p__Proteobacteria:capture_species=s__Methylobacterium tarhaniae:heptad=MCP-38H],991b2bc6-4186-4c71-86e0-0f94364a0db9_5@MCPsignal.37.188:5e-09[&&NHX:Sample=rhiztom1:Type=capture:capture_class=c__Alphaproteobacteria:capture_domain=d__Bacteria:capture_family=f__Beijerinckiaceae:capture_genus=g__Methylobacterium:capture_order=o__Rhizobiales:capture_phylum=p__Proteobacteria:capture_species=s__Methylobacterium tarhaniae:heptad=MCP-38H])0:5e-09[&&NHX:Sample_counter=rhiztom1--2:Type_counter=capture--2:capture_class_counter=c__Alphaproteobacteria--2:capture_domain_counter=d__Bacteria--2:capture_family_counter=f__Beijerinckiaceae--2:capture_genus_counter=g__Methylobacterium--2:capture_order_counter=o__Rhizobiales--2:capture_phylum_counter=p__Proteobacteria--2:capture_species_counter=s__Methylobacterium tarhaniae--2:gtdb_class_counter=:gtdb_domain_counter=:gtdb_family_counter=:gtdb_genus_counter=:gtdb_order_counter=:gtdb_phylum_counter=:gtdb_species_counter=:heptad_counter=MCP-38H--2:lbd_counter=:name=N728899:ref_name_counter=],692be464-8fe0-499c-a921-98cc40b2d7c0_5@MCPsignal.298.439:5e-09[&&NHX:Sample=rhiztom1:Type=capture:capture_class=c__Desulfobacteria:capture_domain=d__Bacteria:capture_family=f__Desulfatirhabdiaceae:capture_genus=g__RAAP-1:capture_order=o__Desulfobacterales:capture_phylum=p__Desulfobacterota:capture_species=s__RAAP-1 sp016219185:heptad=MCP-38H])0.973:5e-09[&&NHX:Sample_counter=rhiztom1--3:Type_counter=capture--3:capture_class_counter=c__Alphaproteobacteria--2||c__Desulfobacteria--1:capture_domain_counter=d__Bacteria--3:capture_family_counter=f__Beijerinckiaceae--2||f__Desulfatirhabdiaceae--1:capture_genus_counter=g__Methylobacterium--2||g__RAAP-1--1:capture_order_counter=o__Desulfobacterales--1||o__Rhizobiales--2:capture_phylum_counter=p__Desulfobacterota--1||p__Proteobacteria--2:capture_species_counter=s__Methylobacterium tarhaniae--2||s__RAAP-1 sp016219185--1:gtdb_class_counter=:gtdb_domain_counter=:gtdb_family_counter=:gtdb_genus_counter=:gtdb_order_counter=:gtdb_phylum_counter=:gtdb_species_counter=:heptad_counter=MCP-38H--3:lbd_counter=:name=N728901:ref_name_counter=],(6cd0569a-d9be-47d0-86d2-91257fd3c0ad_2@MCPsignal.192.258:0.0554605[&&NHX:Sample=rhiztom1:Type=capture:capture_class=c__Alphaproteobacteria:capture_domain=d__Bacteria:capture_family=f__Azospirillaceae:capture_genus=g__BOG-933:capture_order=o__Azospirillales:capture_phylum=p__Proteobacteria:capture_species=s__BOG-933 sp003165295:heptad=MCP-38H],313839fb-c43a-4ba4-a050-df71cdad65a0_6@MCPsignal.63.219:5e-09[&&NHX:Sample=rhiztom1:Type=capture:capture_class=c__Alphaproteobacteria:capture_domain=d__Bacteria:capture_family=f__Beijerinckiaceae:capture_genus=g__Methylobacterium:capture_order=o__Rhizobiales:capture_phylum=p__Proteobacteria:capture_species=s__Methylobacterium tarhaniae:heptad=MCP-38H])0:6e-09[&&NHX:Sample_counter=rhiztom1--2:Type_counter=capture--2:capture_class_counter=c__Alphaproteobacteria--2:capture_domain_counter=d__Bacteria--2:capture_family_counter=f__Azospirillaceae--1||f__Beijerinckiaceae--1:capture_genus_counter=g__BOG-933--1||g__Methylobacterium--1:capture_order_counter=o__Azospirillales--1||o__Rhizobiales--1:capture_phylum_counter=p__Proteobacteria--2:capture_species_counter=s__BOG-933 sp003165295--1||s__Methylobacterium tarhaniae--1:gtdb_class_counter=:gtdb_domain_counter=:gtdb_family_counter=:gtdb_genus_counter=:gtdb_order_counter=:gtdb_phylum_counter=:gtdb_species_counter=:heptad_counter=MCP-38H--2:lbd_counter=:name=N728904:ref_name_counter=])0.478:6e-09[&&NHX:Sample_counter=rhiztom1--5:Type_counter=capture--5:capture_class_counter=c__Alphaproteobacteria--4||c__Desulfobacteria--1:capture_domain_counter=d__Bacteria--5:capture_family_counter=f__Azospirillaceae--1||f__Beijerinckiaceae--3||f__Desulfatirhabdiaceae--1:capture_genus_counter=g__BOG-933--1||g__Methylobacterium--3||g__RAAP-1--1:capture_order_counter=o__Azospirillales--1||o__Desulfobacterales--1||o__Rhizobiales--3:capture_phylum_counter=p__Desulfobacterota--1||p__Proteobacteria--4:capture_species_counter=s__BOG-933 sp003165295--1||s__Methylobacterium tarhaniae--3||s__RAAP-1 sp016219185--1:gtdb_class_counter=:gtdb_domain_counter=:gtdb_family_counter=:gtdb_genus_counter=:gtdb_order_counter=:gtdb_phylum_counter=:gtdb_species_counter=:heptad_counter=MCP-38H--5:lbd_counter=:name=N728905:ref_name_counter=],(fb29625d-db1e-47c3-b2d8-e0adf283e818_1@MCPsignal.234.323:0.0382012[&&NHX:Sample=rhiztom1:Type=capture:capture_class=c__Alphaproteobacteria:capture_domain=d__Bacteria:capture_family=f__Beijerinckiaceae:capture_genus=g__Methylobacterium:capture_order=o__Rhizobiales:capture_phylum=p__Proteobacteria:capture_species=s__Methylobacterium tarhaniae:heptad=MCP-38H],4af6cad4-f8a3-4a15-94bc-4358c2d1703e_1@MCPsignal.83.171:0.197965[&&NHX:Sample=rhiztom1:Type=capture:capture_class=c__Alphaproteobacteria:capture_domain=d__Bacteria:capture_family=f__Beijerinckiaceae:capture_genus=g__Methylobacterium:capture_order=o__Rhizobiales:capture_phylum=p__Proteobacteria:capture_species=s__Methylobacterium tarhaniae:heptad=MCP-38H])0.807:0.0416159[&&NHX:Sample_counter=rhiztom1--2:Type_counter=capture--2:capture_class_counter=c__Alphaproteobacteria--2:capture_domain_counter=d__Bacteria--2:capture_family_counter=f__Beijerinckiaceae--2:capture_genus_counter=g__Methylobacterium--2:capture_order_counter=o__Rhizobiales--2:capture_phylum_counter=p__Proteobacteria--2:capture_species_counter=s__Methylobacterium tarhaniae--2:gtdb_class_counter=:gtdb_domain_counter=:gtdb_family_counter=:gtdb_genus_counter=:gtdb_order_counter=:gtdb_phylum_counter=:gtdb_species_counter=:heptad_counter=MCP-38H--2:lbd_counter=:name=N728908:ref_name_counter=])0:5e-09[&&NHX:Sample_counter=rhiztom1--7:Type_counter=capture--7:capture_class_counter=c__Alphaproteobacteria--6||c__Desulfobacteria--1:capture_domain_counter=d__Bacteria--7:capture_family_counter=f__Azospirillaceae--1||f__Beijerinckiaceae--5||f__Desulfatirhabdiaceae--1:capture_genus_counter=g__BOG-933--1||g__Methylobacterium--5||g__RAAP-1--1:capture_order_counter=o__Azospirillales--1||o__Desulfobacterales--1||o__Rhizobiales--5:capture_phylum_counter=p__Desulfobacterota--1||p__Proteobacteria--6:capture_species_counter=s__BOG-933 sp003165295--1||s__Methylobacterium tarhaniae--5||s__RAAP-1 sp016219185--1:gtdb_class_counter=:gtdb_domain_counter=:gtdb_family_counter=:gtdb_genus_counter=:gtdb_order_counter=:gtdb_phylum_counter=:gtdb_species_counter=:heptad_counter=MCP-38H--7:lbd_counter=:name=N728909:ref_name_counter=])0.458:0.00470294[&&NHX:Sample_counter=rhiztom1--15||rhiztom2--1:Type_counter=capture--16:capture_class_counter=c__Alphaproteobacteria--14||c__Desulfobacteria--1||c__Gammaproteobacteria--1:capture_domain_counter=d__Bacteria--16:capture_family_counter=f__Azospirillaceae--1||f__Beijerinckiaceae--10||f__Chromatiaceae--1||f__Desulfatirhabdiaceae--1||f__Dongiaceae--2||f__Xanthobacteraceae--1:capture_genus_counter=g__BOG-933--1||g__Bradyrhizobium--1||g__Chromatium--1||g__Dongia--2||g__Methylobacterium--10||g__RAAP-1--1:capture_order_counter=o__Azospirillales--1||o__Chromatiales--1||o__Desulfobacterales--1||o__Dongiales--2||o__Rhizobiales--11:capture_phylum_counter=p__Desulfobacterota--1||p__Proteobacteria--15:capture_species_counter=s__BOG-933 sp003165295--1||s__Bradyrhizobium sp000239795--1||s__Chromatium violascens--1||s__Dongia sp000620685--2||s__Methylobacterium tarhaniae--10||s__RAAP-1 sp016219185--1:gtdb_class_counter=:gtdb_domain_counter=:gtdb_family_counter=:gtdb_genus_counter=:gtdb_order_counter=:gtdb_phylum_counter=:gtdb_species_counter=:heptad_counter=MCP-38H--16:lbd_counter=:name=N728910:ref_name_counter=])0:2.5e-08[&&NHX:Sample_counter=rhiztom1--15||rhiztom2--1||rhiztom3--1:Type_counter=capture--17:capture_class_counter=c__Alphaproteobacteria--14||c__Desulfobacteria--1||c__Gammaproteobacteria--1||c__Geothermincolia--1:capture_domain_counter=d__Bacteria--17:capture_family_counter=f__Anoxymicrobiaceae--1||f__Azospirillaceae--1||f__Beijerinckiaceae--10||f__Chromatiaceae--1||f__Desulfatirhabdiaceae--1||f__Dongiaceae--2||f__Xanthobacteraceae--1:capture_genus_counter=g__BOG-933--1||g__Bradyrhizobium--1||g__Chromatium--1||g__Dongia--2||g__FEN-727--1||g__Methylobacterium--10||g__RAAP-1--1:capture_order_counter=o__Azospirillales--1||o__Chromatiales--1||o__Desulfobacterales--1||o__Dongiales--2||o__Fen-727--1||o__Rhizobiales--11:capture_phylum_counter=p__Actinobacteriota--1||p__Desulfobacterota--1||p__Proteobacteria--15:capture_species_counter=s__BOG-933 sp003165295--1||s__Bradyrhizobium sp000239795--1||s__Chromatium violascens--1||s__Dongia sp000620685--2||s__FEN-727 sp003154635--1||s__Methylobacterium tarhaniae--10||s__RAAP-1 sp016219185--1:gtdb_class_counter=:gtdb_domain_counter=:gtdb_family_counter=:gtdb_genus_counter=:gtdb_order_counter=:gtdb_phylum_counter=:gtdb_species_counter=:heptad_counter=MCP-38H--17:lbd_counter=:name=N728911:ref_name_counter=],((((d5ec1c4c-cd53-4e72-94f1-9d09b539873d_5@MCPsignal.105.212:0.00667376[&&NHX:Sample=rhiztom1:Type=capture:capture_class=c__Actinomycetia:capture_domain=d__Bacteria:capture_family=f__Angustibacteraceae:capture_genus=g__Angustibacter:capture_order=o__Actinomycetales:capture_phylum=p__Actinobacteriota:capture_species=s__Angustibacter sp001426435:heptad=MCP-38H],(((cf4c74f4-37c1-4b6d-9730-abb6dd3279ac_2@MCPsignal.101.191:0.0338034[&&NHX:Sample=rhiztom1:Type=capture:besthit=77.8:bitscore=117.0:capture_class=c__Alphaproteobacteria:capture_domain=d__Bacteria:capture_family=f__Beijerinckiaceae:capture_genus=g__Methylobacterium:capture_order=o__Rhizobiales:capture_phylum=p__Proteobacteria:capture_species=s__Methylobacterium tarhaniae:evalue=1.49e-34:gapopen=0.0:heptad=MCP-38H:length=90.0:mismatch=20.0:qcovhsp=100.0:qend=90.0:qstart=1.0:ref_name=GB_GCA_016869215.1_protein.faa_VGEP01000005.1_114@PF00015_full_PFAM.254.434:scovhsp=50.0:send=100.0:sstart=11.0],52301291-7ab3-4308-9460-445897df2d9d_2@MCPsignal.21.153:5e-09[&&NHX:Sample=rhiztom1:Type=capture:capture_class=c__Alphaproteobacteria:capture_domain=d__Bacteria:capture_family=f__Beijerinckiaceae:capture_genus=g__Methylobacterium:capture_order=o__Rhizobiales:capture_phylum=p__Proteobacteria:capture_species=s__Methylobacterium tarhaniae:heptad=MCP-38H])0.857:0.00544841[&&NHX:Sample_counter=rhiztom1--2:Type_counter=capture--2:besthit_avg=77.8:besthit_max=77.8:besthit_min=77.8:besthit_std=0:besthit_sum=77.8:bitscore_avg=117.0:bitscore_max=117.0:bitscore_min=117.0:bitscore_std=0:bitscore_sum=117.0:capture_class_counter=c__Alphaproteobacteria--2:capture_domain_counter=d__Bacteria--2:capture_family_counter=f__Beijerinckiaceae--2:capture_genus_counter=g__Methylobacterium--2:capture_order_counter=o__Rhizobiales--2:capture_phylum_counter=p__Proteobacteria--2:capture_species_counter=s__Methylobacterium tarhaniae--2:evalue_avg=1.49e-34:evalue_max=1.49e-34:evalue_min=1.49e-34:evalue_std=0:evalue_sum=1.49e-34:gapopen_avg=0.0:gapopen_max=0.0:gapopen_min=0.0:gapopen_std=0:gapopen_sum=0.0:gtdb_class_counter=:gtdb_domain_counter=:gtdb_family_counter=:gtdb_genus_counter=:gtdb_order_counter=:gtdb_phylum_counter=:gtdb_species_counter=:heptad_counter=MCP-38H--2:lbd_counter=:length_avg=90.0:length_max=90.0:length_min=90.0:length_std=0:length_sum=90.0:mismatch_avg=20.0:mismatch_max=20.0:mismatch_min=20.0:mismatch_std=0:mismatch_sum=20.0:name=N728915:qcovhsp_avg=100.0:qcovhsp_max=100.0:qcovhsp_min=100.0:qcovhsp_std=0:qcovhsp_sum=100.0:qend_avg=90.0:qend_max=90.0:qend_min=90.0:qend_std=0:qend_sum=90.0:qstart_avg=1.0:qstart_max=1.0:qstart_min=1.0:qstart_std=0:qstart_sum=1.0:ref_name_counter=GB_GCA_016869215.1_protein.faa_VGEP01000005.1_114@PF00015_full_PFAM.254.434--1:scovhsp_avg=50.0:scovhsp_max=50.0:scovhsp_min=50.0:scovhsp_std=0:scovhsp_sum=50.0:send_avg=100.0:send_max=100.0:send_min=100.0:send_std=0:send_sum=100.0:sstart_avg=11.0:sstart_max=11.0:sstart_min=11.0:sstart_std=0:sstart_sum=11.0],(6bd7c13a-51ae-479c-af27-b77a7cd28654_1@MCPsignal.271.354:0.0127643[&&NHX:Sample=rhiztom3:Type=capture:capture_class=c__Actinomycetia:capture_domain=d__Bacteria:capture_family=f__Geodermatophilaceae:capture_genus=g__Blastococcus:capture_order=o__Mycobacteriales:capture_phylum=p__Actinobacteriota:capture_species=s__Blastococcus saxobsidens:heptad=MCP-38H],71c4013b-3225-438a-a8b4-a4a37f062b25_6@MCPsignal.74.129:5e-09[&&NHX:Sample=rhiztom1:Type=capture:capture_class=c__Geothermincolia:capture_domain=d__Bacteria:capture_family=f__RBG-13-55-18:capture_genus=g__SURF-21:capture_order=o__Geothermincolales:capture_phylum=p__Actinobacteriota:capture_species=s__SURF-21 sp016931915:heptad=MCP-38H])0:5e-09[&&NHX:Sample_counter=rhiztom1--1||rhiztom3--1:Type_counter=capture--2:capture_class_counter=c__Actinomycetia--1||c__Geothermincolia--1:capture_domain_counter=d__Bacteria--2:capture_family_counter=f__Geodermatophilaceae--1||f__RBG-13-55-18--1:capture_genus_counter=g__Blastococcus--1||g__SURF-21--1:capture_order_counter=o__Geothermincolales--1||o__Mycobacteriales--1:capture_phylum_counter=p__Actinobacteriota--2:capture_species_counter=s__Blastococcus saxobsidens--1||s__SURF-21 sp016931915--1:gtdb_class_counter=:gtdb_domain_counter=:gtdb_family_counter=:gtdb_genus_counter=:gtdb_order_counter=:gtdb_phylum_counter=:gtdb_species_counter=:heptad_counter=MCP-38H--2:lbd_counter=:name=N728918:ref_name_counter=])0:5e-09[&&NHX:Sample_counter=rhiztom1--3||rhiztom3--1:Type_counter=capture--4:besthit_avg=77.8:besthit_max=77.8:besthit_min=77.8:besthit_std=0:besthit_sum=77.8:bitscore_avg=117.0:bitscore_max=117.0:bitscore_min=117.0:bitscore_std=0:bitscore_sum=117.0:capture_class_counter=c__Actinomycetia--1||c__Alphaproteobacteria--2||c__Geothermincolia--1:capture_domain_counter=d__Bacteria--4:capture_family_counter=f__Beijerinckiaceae--2||f__Geodermatophilaceae--1||f__RBG-13-55-18--1:capture_genus_counter=g__Blastococcus--1||g__Methylobacterium--2||g__SURF-21--1:capture_order_counter=o__Geothermincolales--1||o__Mycobacteriales--1||o__Rhizobiales--2:capture_phylum_counter=p__Actinobacteriota--2||p__Proteobacteria--2:capture_species_counter=s__Blastococcus saxobsidens--1||s__Methylobacterium tarhaniae--2||s__SURF-21 sp016931915--1:evalue_avg=1.49e-34:evalue_max=1.49e-34:evalue_min=1.49e-34:evalue_std=0:evalue_sum=1.49e-34:gapopen_avg=0.0:gapopen_max=0.0:gapopen_min=0.0:gapopen_std=0:gapopen_sum=0.0:gtdb_class_counter=:gtdb_domain_counter=:gtdb_family_counter=:gtdb_genus_counter=:gtdb_order_counter=:gtdb_phylum_counter=:gtdb_species_counter=:heptad_counter=MCP-38H--4:lbd_counter=:length_avg=90.0:length_max=90.0:length_min=90.0:length_std=0:length_sum=90.0:mismatch_avg=20.0:mismatch_max=20.0:mismatch_min=20.0:mismatch_std=0:mismatch_sum=20.0:name=N728919:qcovhsp_avg=100.0:qcovhsp_max=100.0:qcovhsp_min=100.0:qcovhsp_std=0:qcovhsp_sum=100.0:qend_avg=90.0:qend_max=90.0:qend_min=90.0:qend_std=0:qend_sum=90.0:qstart_avg=1.0:qstart_max=1.0:qstart_min=1.0:qstart_std=0:qstart_sum=1.0:ref_name_counter=GB_GCA_016869215.1_protein.faa_VGEP01000005.1_114@PF00015_full_PFAM.254.434--1:scovhsp_avg=50.0:scovhsp_max=50.0:scovhsp_min=50.0:scovhsp_std=0:scovhsp_sum=50.0:send_avg=100.0:send_max=100.0:send_min=100.0:send_std=0:send_sum=100.0:sstart_avg=11.0:sstart_max=11.0:sstart_min=11.0:sstart_std=0:sstart_sum=11.0],(((2420d84c-1498-4185-bcbf-86db1473aea3_5@MCPsignal.213.360:5e-09[&&NHX:Sample=rhiztom1:Type=capture:capture_class=c__Geothermincolia:capture_domain=d__Bacteria:capture_family=f__Anoxymicrobiaceae:capture_genus=g__FEN-727:capture_order=o__Fen-727:capture_phylum=p__Actinobacteriota:capture_species=s__FEN-727 sp003154635:heptad=MCP-38H],(((((41255f62-d23f-4c2e-9f03-0e752676b234_1@MCPsignal.31.121:0.011112[&&NHX:Sample=rhiztom1:Type=capture:capture_class=c__Alphaproteobacteria:capture_domain=d__Bacteria:capture_family=f__Beijerinckiaceae:capture_genus=g__Methylobacterium:capture_order=o__Rhizobiales:capture_phylum=p__Proteobacteria:capture_species=s__Methylobacterium tarhaniae:heptad=MCP-38H],2f2b13b3-3cb0-4e5b-b6cf-41d541f772ff_3@MCPsignal.45.198:0.00495149[&&NHX:Sample=rhiztom1:Type=capture:capture_class=c__Alphaproteobacteria:capture_domain=d__Bacteria:capture_family=f__Beijerinckiaceae:capture_genus=g__Methylobacterium:capture_order=o__Rhizobiales:capture_phylum=p__Proteobacteria:capture_species=s__Methylobacterium tarhaniae:heptad=MCP-38H])0:5e-09[&&NHX:Sample_counter=rhiztom1--2:Type_counter=capture--2:capture_class_counter=c__Alphaproteobacteria--2:capture_domain_counter=d__Bacteria--2:capture_family_counter=f__Beijerinckiaceae--2:capture_genus_counter=g__Methylobacterium--2:capture_order_counter=o__Rhizobiales--2:capture_phylum_counter=p__Proteobacteria--2:capture_species_counter=s__Methylobacterium tarhaniae--2:gtdb_class_counter=:gtdb_domain_counter=:gtdb_family_counter=:gtdb_genus_counter=:gtdb_order_counter=:gtdb_phylum_counter=:gtdb_species_counter=:heptad_counter=MCP-38H--2:lbd_counter=:name=N728923:ref_name_counter=],(9d15b2cd-cfb1-46b9-bc17-1ea55ccfba4d_3@MCPsignal.865.1018:5e-09[&&NHX:Sample=rhiztom3:Type=capture:capture_class=c__Alphaproteobacteria:capture_domain=d__Bacteria:capture_family=f__Beijerinckiaceae:capture_genus=g__Methylobacterium:capture_order=o__Rhizobiales:capture_phylum=p__Proteobacteria:capture_species=s__Methylobacterium tarhaniae:heptad=MCP-38H],((39efee5c-9aee-40e5-8069-dfe831063455_3@MCPsignal.470.574:5e-09[&&NHX:Sample=rhiztom1:Type=capture:besthit=77.7:bitscore=133.0:capture_class=c__Geothermincolia:capture_domain=d__Bacteria:capture_family=f__Anoxymicrobiaceae:capture_genus=g__FEN-727:capture_order=o__Fen-727:capture_phylum=p__Actinobacteriota:capture_species=s__FEN-727 sp003154635:evalue=1.61e-40:gapopen=0.0:heptad=MCP-38H:length=103.0:mismatch=23.0:qcovhsp=99.0:qend=104.0:qstart=2.0:ref_name=GB_GCA_016869215.1_protein.faa_VGEP01000005.1_114@PF00015_full_PFAM.254.434:scovhsp=57.2:send=113.0:sstart=11.0],(7e3ad19f-ffaf-5739-9948-a25866425127_3@MCPsignal.64.147:5e-09[&&NHX:Sample=rhiztom1:Type=capture:capture_class=c__Geothermincolia:capture_domain=d__Bacteria:capture_family=f__RBG-13-55-18:capture_genus=g__SURF-21:capture_order=o__Geothermincolales:capture_phylum=p__Actinobacteriota:capture_species=s__SURF-21 sp016931915:heptad=MCP-38H],727e1669-97bb-41f9-937d-4aecf4bf2aba_6@MCPsignal.222.311:5e-09[&&NHX:Sample=rhiztom3:Type=capture:capture_class=c__Alphaproteobacteria:capture_domain=d__Bacteria:capture_family=f__Beijerinckiaceae:capture_genus=g__Methylobacterium:capture_order=o__Rhizobiales:capture_phylum=p__Proteobacteria:capture_species=s__Methylobacterium tarhaniae:heptad=MCP-38H])0.998:5e-09[&&NHX:Sample_counter=rhiztom1--1||rhiztom3--1:Type_counter=capture--2:capture_class_counter=c__Alphaproteobacteria--1||c__Geothermincolia--1:capture_domain_counter=d__Bacteria--2:capture_family_counter=f__Beijerinckiaceae--1||f__RBG-13-55-18--1:capture_genus_counter=g__Methylobacterium--1||g__SURF-21--1:capture_order_counter=o__Geothermincolales--1||o__Rhizobiales--1:capture_phylum_counter=p__Actinobacteriota--1||p__Proteobacteria--1:capture_species_counter=s__Methylobacterium tarhaniae--1||s__SURF-21 sp016931915--1:gtdb_class_counter=:gtdb_domain_counter=:gtdb_family_counter=:gtdb_genus_counter=:gtdb_order_counter=:gtdb_phylum_counter=:gtdb_species_counter=:heptad_counter=MCP-38H--2:lbd_counter=:name=N728928:ref_name_counter=])1:5e-09[&&NHX:Sample_counter=rhiztom1--2||rhiztom3--1:Type_counter=capture--3:besthit_avg=77.7:besthit_max=77.7:besthit_min=77.7:besthit_std=0:besthit_sum=77.7:bitscore_avg=133.0:bitscore_max=133.0:bitscore_min=133.0:bitscore_std=0:bitscore_sum=133.0:capture_class_counter=c__Alphaproteobacteria--1||c__Geothermincolia--2:capture_domain_counter=d__Bacteria--3:capture_family_counter=f__Anoxymicrobiaceae--1||f__Beijerinckiaceae--1||f__RBG-13-55-18--1:capture_genus_counter=g__FEN-727--1||g__Methylobacterium--1||g__SURF-21--1:capture_order_counter=o__Fen-727--1||o__Geothermincolales--1||o__Rhizobiales--1:capture_phylum_counter=p__Actinobacteriota--2||p__Proteobacteria--1:capture_species_counter=s__FEN-727 sp003154635--1||s__Methylobacterium tarhaniae--1||s__SURF-21 sp016931915--1:evalue_avg=1.61e-40:evalue_max=1.61e-40:evalue_min=1.61e-40:evalue_std=0:evalue_sum=1.61e-40:gapopen_avg=0.0:gapopen_max=0.0:gapopen_min=0.0:gapopen_std=0:gapopen_sum=0.0:gtdb_class_counter=:gtdb_domain_counter=:gtdb_family_counter=:gtdb_genus_counter=:gtdb_order_counter=:gtdb_phylum_counter=:gtdb_species_counter=:heptad_counter=MCP-38H--3:lbd_counter=:length_avg=103.0:length_max=103.0:length_min=103.0:length_std=0:length_sum=103.0:mismatch_avg=23.0:mismatch_max=23.0:mismatch_min=23.0:mismatch_std=0:mismatch_sum=23.0:name=N728929:qcovhsp_avg=99.0:qcovhsp_max=99.0:qcovhsp_min=99.0:qcovhsp_std=0:qcovhsp_sum=99.0:qend_avg=104.0:qend_max=104.0:qend_min=104.0:qend_std=0:qend_sum=104.0:qstart_avg=2.0:qstart_max=2.0:qstart_min=2.0:qstart_std=0:qstart_sum=2.0:ref_name_counter=GB_GCA_016869215.1_protein.faa_VGEP01000005.1_114@PF00015_full_PFAM.254.434--1:scovhsp_avg=57.2:scovhsp_max=57.2:scovhsp_min=57.2:scovhsp_std=0:scovhsp_sum=57.2:send_avg=113.0:send_max=113.0:send_min=113.0:send_std=0:send_sum=113.0:sstart_avg=11.0:sstart_max=11.0:sstart_min=11.0:sstart_std=0:sstart_sum=11.0],579009ab-921d-4c5f-b758-b2a4ebcadf9e_5@MCPsignal.152.300:5e-09[&&NHX:Sample=rhiztom1:Type=capture:capture_class=c__Alphaproteobacteria:capture_domain=d__Bacteria:capture_family=f__Beijerinckiaceae:capture_genus=g__Methylobacterium:capture_order=o__Rhizobiales:capture_phylum=p__Proteobacteria:capture_species=s__Methylobacterium tarhaniae:heptad=MCP-38H])0.939:5e-09[&&NHX:Sample_counter=rhiztom1--3||rhiztom3--1:Type_counter=capture--4:besthit_avg=77.7:besthit_max=77.7:besthit_min=77.7:besthit_std=0:besthit_sum=77.7:bitscore_avg=133.0:bitscore_max=133.0:bitscore_min=133.0:bitscore_std=0:bitscore_sum=133.0:capture_class_counter=c__Alphaproteobacteria--2||c__Geothermincolia--2:capture_domain_counter=d__Bacteria--4:capture_family_counter=f__Anoxymicrobiaceae--1||f__Beijerinckiaceae--2||f__RBG-13-55-18--1:capture_genus_counter=g__FEN-727--1||g__Methylobacterium--2||g__SURF-21--1:capture_order_counter=o__Fen-727--1||o__Geothermincolales--1||o__Rhizobiales--2:capture_phylum_counter=p__Actinobacteriota--2||p__Proteobacteria--2:capture_species_counter=s__FEN-727 sp003154635--1||s__Methylobacterium tarhaniae--2||s__SURF-21 sp016931915--1:evalue_avg=1.61e-40:evalue_max=1.61e-40:evalue_min=1.61e-40:evalue_std=0:evalue_sum=1.61e-40:gapopen_avg=0.0:gapopen_max=0.0:gapopen_min=0.0:gapopen_std=0:gapopen_sum=0.0:gtdb_class_counter=:gtdb_domain_counter=:gtdb_family_counter=:gtdb_genus_counter=:gtdb_order_counter=:gtdb_phylum_counter=:gtdb_species_counter=:heptad_counter=MCP-38H--4:lbd_counter=:length_avg=103.0:length_max=103.0:length_min=103.0:length_std=0:length_sum=103.0:mismatch_avg=23.0:mismatch_max=23.0:mismatch_min=23.0:mismatch_std=0:mismatch_sum=23.0:name=N728931:qcovhsp_avg=99.0:qcovhsp_max=99.0:qcovhsp_min=99.0:qcovhsp_std=0:qcovhsp_sum=99.0:qend_avg=104.0:qend_max=104.0:qend_min=104.0:qend_std=0:qend_sum=104.0:qstart_avg=2.0:qstart_max=2.0:qstart_min=2.0:qstart_std=0:qstart_sum=2.0:ref_name_counter=GB_GCA_016869215.1_protein.faa_VGEP01000005.1_114@PF00015_full_PFAM.254.434--1:scovhsp_avg=57.2:scovhsp_max=57.2:scovhsp_min=57.2:scovhsp_std=0:scovhsp_sum=57.2:send_avg=113.0:send_max=113.0:send_min=113.0:send_std=0:send_sum=113.0:sstart_avg=11.0:sstart_max=11.0:sstart_min=11.0:sstart_std=0:sstart_sum=11.0])0:5e-09[&&NHX:Sample_counter=rhiztom1--3||rhiztom3--2:Type_counter=capture--5:besthit_avg=77.7:besthit_max=77.7:besthit_min=77.7:besthit_std=0:besthit_sum=77.7:bitscore_avg=133.0:bitscore_max=133.0:bitscore_min=133.0:bitscore_std=0:bitscore_sum=133.0:capture_class_counter=c__Alphaproteobacteria--3||c__Geothermincolia--2:capture_domain_counter=d__Bacteria--5:capture_family_counter=f__Anoxymicrobiaceae--1||f__Beijerinckiaceae--3||f__RBG-13-55-18--1:capture_genus_counter=g__FEN-727--1||g__Methylobacterium--3||g__SURF-21--1:capture_order_counter=o__Fen-727--1||o__Geothermincolales--1||o__Rhizobiales--3:capture_phylum_counter=p__Actinobacteriota--2||p__Proteobacteria--3:capture_species_counter=s__FEN-727 sp003154635--1||s__Methylobacterium tarhaniae--3||s__SURF-21 sp016931915--1:evalue_avg=1.61e-40:evalue_max=1.61e-40:evalue_min=1.61e-40:evalue_std=0:evalue_sum=1.61e-40:gapopen_avg=0.0:gapopen_max=0.0:gapopen_min=0.0:gapopen_std=0:gapopen_sum=0.0:gtdb_class_counter=:gtdb_domain_counter=:gtdb_family_counter=:gtdb_genus_counter=:gtdb_order_counter=:gtdb_phylum_counter=:gtdb_species_counter=:heptad_counter=MCP-38H--5:lbd_counter=:length_avg=103.0:length_max=103.0:length_min=103.0:length_std=0:length_sum=103.0:mismatch_avg=23.0:mismatch_max=23.0:mismatch_min=23.0:mismatch_std=0:mismatch_sum=23.0:name=N728932:qcovhsp_avg=99.0:qcovhsp_max=99.0:qcovhsp_min=99.0:qcovhsp_std=0:qcovhsp_sum=99.0:qend_avg=104.0:qend_max=104.0:qend_min=104.0:qend_std=0:qend_sum=104.0:qstart_avg=2.0:qstart_max=2.0:qstart_min=2.0:qstart_std=0:qstart_sum=2.0:ref_name_counter=GB_GCA_016869215.1_protein.faa_VGEP01000005.1_114@PF00015_full_PFAM.254.434--1:scovhsp_avg=57.2:scovhsp_max=57.2:scovhsp_min=57.2:scovhsp_std=0:scovhsp_sum=57.2:send_avg=113.0:send_max=113.0:send_min=113.0:send_std=0:send_sum=113.0:sstart_avg=11.0:sstart_max=11.0:sstart_min=11.0:sstart_std=0:sstart_sum=11.0])0:5e-09[&&NHX:Sample_counter=rhiztom1--5||rhiztom3--2:Type_counter=capture--7:besthit_avg=77.7:besthit_max=77.7:besthit_min=77.7:besthit_std=0:besthit_sum=77.7:bitscore_avg=133.0:bitscore_max=133.0:bitscore_min=133.0:bitscore_std=0:bitscore_sum=133.0:capture_class_counter=c__Alphaproteobacteria--5||c__Geothermincolia--2:capture_domain_counter=d__Bacteria--7:capture_family_counter=f__Anoxymicrobiaceae--1||f__Beijerinckiaceae--5||f__RBG-13-55-18--1:capture_genus_counter=g__FEN-727--1||g__Methylobacterium--5||g__SURF-21--1:capture_order_counter=o__Fen-727--1||o__Geothermincolales--1||o__Rhizobiales--5:capture_phylum_counter=p__Actinobacteriota--2||p__Proteobacteria--5:capture_species_counter=s__FEN-727 sp003154635--1||s__Methylobacterium tarhaniae--5||s__SURF-21 sp016931915--1:evalue_avg=1.61e-40:evalue_max=1.61e-40:evalue_min=1.61e-40:evalue_std=0:evalue_sum=1.61e-40:gapopen_avg=0.0:gapopen_max=0.0:gapopen_min=0.0:gapopen_std=0:gapopen_sum=0.0:gtdb_class_counter=:gtdb_domain_counter=:gtdb_family_counter=:gtdb_genus_counter=:gtdb_order_counter=:gtdb_phylum_counter=:gtdb_species_counter=:heptad_counter=MCP-38H--7:lbd_counter=:length_avg=103.0:length_max=103.0:length_min=103.0:length_std=0:length_sum=103.0:mismatch_avg=23.0:mismatch_max=23.0:mismatch_min=23.0:mismatch_std=0:mismatch_sum=23.0:name=N728933:qcovhsp_avg=99.0:qcovhsp_max=99.0:qcovhsp_min=99.0:qcovhsp_std=0:qcovhsp_sum=99.0:qend_avg=104.0:qend_max=104.0:qend_min=104.0:qend_std=0:qend_sum=104.0:qstart_avg=2.0:qstart_max=2.0:qstart_min=2.0:qstart_std=0:qstart_sum=2.0:ref_name_counter=GB_GCA_016869215.1_protein.faa_VGEP01000005.1_114@PF00015_full_PFAM.254.434--1:scovhsp_avg=57.2:scovhsp_max=57.2:scovhsp_min=57.2:scovhsp_std=0:scovhsp_sum=57.2:send_avg=113.0:send_max=113.0:send_min=113.0:send_std=0:send_sum=113.0:sstart_avg=11.0:sstart_max=11.0:sstart_min=11.0:sstart_std=0:sstart_sum=11.0],c54c8302-53aa-4517-b056-c5e33eca4c55_6@MCPsignal.103.253:5e-09[&&NHX:Sample=rhiztom1:Type=capture:capture_class=c__Alphaproteobacteria:capture_domain=d__Bacteria:capture_family=f__Beijerinckiaceae:capture_genus=g__Methylobacterium:capture_order=o__Rhizobiales:capture_phylum=p__Proteobacteria:capture_species=s__Methylobacterium tarhaniae:heptad=MCP-38H])0.94:0.00976771[&&NHX:Sample_counter=rhiztom1--6||rhiztom3--2:Type_counter=capture--8:besthit_avg=77.7:besthit_max=77.7:besthit_min=77.7:besthit_std=0:besthit_sum=77.7:bitscore_avg=133.0:bitscore_max=133.0:bitscore_min=133.0:bitscore_std=0:bitscore_sum=133.0:capture_class_counter=c__Alphaproteobacteria--6||c__Geothermincolia--2:capture_domain_counter=d__Bacteria--8:capture_family_counter=f__Anoxymicrobiaceae--1||f__Beijerinckiaceae--6||f__RBG-13-55-18--1:capture_genus_counter=g__FEN-727--1||g__Methylobacterium--6||g__SURF-21--1:capture_order_counter=o__Fen-727--1||o__Geothermincolales--1||o__Rhizobiales--6:capture_phylum_counter=p__Actinobacteriota--2||p__Proteobacteria--6:capture_species_counter=s__FEN-727 sp003154635--1||s__Methylobacterium tarhaniae--6||s__SURF-21 sp016931915--1:evalue_avg=1.61e-40:evalue_max=1.61e-40:evalue_min=1.61e-40:evalue_std=0:evalue_sum=1.61e-40:gapopen_avg=0.0:gapopen_max=0.0:gapopen_min=0.0:gapopen_std=0:gapopen_sum=0.0:gtdb_class_counter=:gtdb_domain_counter=:gtdb_family_counter=:gtdb_genus_counter=:gtdb_order_counter=:gtdb_phylum_counter=:gtdb_species_counter=:heptad_counter=MCP-38H--8:lbd_counter=:length_avg=103.0:length_max=103.0:length_min=103.0:length_std=0:length_sum=103.0:mismatch_avg=23.0:mismatch_max=23.0:mismatch_min=23.0:mismatch_std=0:mismatch_sum=23.0:name=N728935:qcovhsp_avg=99.0:qcovhsp_max=99.0:qcovhsp_min=99.0:qcovhsp_std=0:qcovhsp_sum=99.0:qend_avg=104.0:qend_max=104.0:qend_min=104.0:qend_std=0:qend_sum=104.0:qstart_avg=2.0:qstart_max=2.0:qstart_min=2.0:qstart_std=0:qstart_sum=2.0:ref_name_counter=GB_GCA_016869215.1_protein.faa_VGEP01000005.1_114@PF00015_full_PFAM.254.434--1:scovhsp_avg=57.2:scovhsp_max=57.2:scovhsp_min=57.2:scovhsp_std=0:scovhsp_sum=57.2:send_avg=113.0:send_max=113.0:send_min=113.0:send_std=0:send_sum=113.0:sstart_avg=11.0:sstart_max=11.0:sstart_min=11.0:sstart_std=0:sstart_sum=11.0],5c7753a4-a49e-470f-abce-a130058d1165_4@MCPsignal.39.188:5e-09[&&NHX:Sample=rhiztom1:Type=capture:capture_class=c__Actinomycetia:capture_domain=d__Bacteria:capture_family=f__Geodermatophilaceae:capture_genus=g__Blastococcus:capture_order=o__Mycobacteriales:capture_phylum=p__Actinobacteriota:capture_species=s__Blastococcus saxobsidens:heptad=MCP-38H])0:5e-09[&&NHX:Sample_counter=rhiztom1--7||rhiztom3--2:Type_counter=capture--9:besthit_avg=77.7:besthit_max=77.7:besthit_min=77.7:besthit_std=0:besthit_sum=77.7:bitscore_avg=133.0:bitscore_max=133.0:bitscore_min=133.0:bitscore_std=0:bitscore_sum=133.0:capture_class_counter=c__Actinomycetia--1||c__Alphaproteobacteria--6||c__Geothermincolia--2:capture_domain_counter=d__Bacteria--9:capture_family_counter=f__Anoxymicrobiaceae--1||f__Beijerinckiaceae--6||f__Geodermatophilaceae--1||f__RBG-13-55-18--1:capture_genus_counter=g__Blastococcus--1||g__FEN-727--1||g__Methylobacterium--6||g__SURF-21--1:capture_order_counter=o__Fen-727--1||o__Geothermincolales--1||o__Mycobacteriales--1||o__Rhizobiales--6:capture_phylum_counter=p__Actinobacteriota--3||p__Proteobacteria--6:capture_species_counter=s__Blastococcus saxobsidens--1||s__FEN-727 sp003154635--1||s__Methylobacterium tarhaniae--6||s__SURF-21 sp016931915--1:evalue_avg=1.61e-40:evalue_max=1.61e-40:evalue_min=1.61e-40:evalue_std=0:evalue_sum=1.61e-40:gapopen_avg=0.0:gapopen_max=0.0:gapopen_min=0.0:gapopen_std=0:gapopen_sum=0.0:gtdb_class_counter=:gtdb_domain_counter=:gtdb_family_counter=:gtdb_genus_counter=:gtdb_order_counter=:gtdb_phylum_counter=:gtdb_species_counter=:heptad_counter=MCP-38H--9:lbd_counter=:length_avg=103.0:length_max=103.0:length_min=103.0:length_std=0:length_sum=103.0:mismatch_avg=23.0:mismatch_max=23.0:mismatch_min=23.0:mismatch_std=0:mismatch_sum=23.0:name=N728937:qcovhsp_avg=99.0:qcovhsp_max=99.0:qcovhsp_min=99.0:qcovhsp_std=0:qcovhsp_sum=99.0:qend_avg=104.0:qend_max=104.0:qend_min=104.0:qend_std=0:qend_sum=104.0:qstart_avg=2.0:qstart_max=2.0:qstart_min=2.0:qstart_std=0:qstart_sum=2.0:ref_name_counter=GB_GCA_016869215.1_protein.faa_VGEP01000005.1_114@PF00015_full_PFAM.254.434--1:scovhsp_avg=57.2:scovhsp_max=57.2:scovhsp_min=57.2:scovhsp_std=0:scovhsp_sum=57.2:send_avg=113.0:send_max=113.0:send_min=113.0:send_std=0:send_sum=113.0:sstart_avg=11.0:sstart_max=11.0:sstart_min=11.0:sstart_std=0:sstart_sum=11.0],((((cbcf4684-20b1-436b-a7a8-a691150e1c0f_3@MCPsignal.262.358:5e-09[&&NHX:Sample=rhiztom1:Type=capture:besthit=80.2:bitscore=128.0:capture_class=c__Geothermincolia:capture_domain=d__Bacteria:capture_family=f__Anoxymicrobiaceae:capture_genus=g__FEN-727:capture_order=o__Fen-727:capture_phylum=p__Actinobacteriota:capture_species=s__FEN-727 sp003154635:evalue=1.55e-38:gapopen=0.0:heptad=MCP-38H:length=96.0:mismatch=19.0:qcovhsp=100.0:qend=96.0:qstart=1.0:ref_name=GB_GCA_016869215.1_protein.faa_VGEP01000005.1_114@PF00015_full_PFAM.254.434:scovhsp=53.3:send=99.0:sstart=4.0],((((50119342-087f-4ad3-ae17-901fb419df0d_6@MCPsignal.59.198:5e-09[&&NHX:Sample=rhiztom1:Type=capture:capture_class=c__Geothermincolia:capture_domain=d__Bacteria:capture_family=f__Anoxymicrobiaceae:capture_genus=g__FEN-727:capture_order=o__Fen-727:capture_phylum=p__Actinobacteriota:capture_species=s__FEN-727 sp003154635:heptad=MCP-38H],(8a57a39a-c307-459f-a182-b67cb9d0f4f3_3@MCPsignal.379.448:0.0189914[&&NHX:Sample=rhiztom1:Type=capture:capture_class=c__Planctomycetia:capture_domain=d__Bacteria:capture_family=f__Gemmataceae:capture_genus=g__UBA6894:capture_order=o__Gemmatales:capture_phylum=p__Planctomycetota:capture_species=s__UBA6894 sp017853285:heptad=MCP-38H],bace76ab-6207-4100-baef-defb0defc942_4@MCPsignal.179.285:1e-08[&&NHX:Sample=rhiztom3:Type=capture:capture_class=c__Alphaproteobacteria:capture_domain=d__Bacteria:capture_family=f__Beijerinckiaceae:capture_genus=g__Methylobacterium:capture_order=o__Rhizobiales:capture_phylum=p__Proteobacteria:capture_species=s__Methylobacterium tarhaniae:heptad=MCP-38H])0.751:0.204747[&&NHX:Sample_counter=rhiztom1--1||rhiztom3--1:Type_counter=capture--2:capture_class_counter=c__Alphaproteobacteria--1||c__Planctomycetia--1:capture_domain_counter=d__Bacteria--2:capture_family_counter=f__Beijerinckiaceae--1||f__Gemmataceae--1:capture_genus_counter=g__Methylobacterium--1||g__UBA6894--1:capture_order_counter=o__Gemmatales--1||o__Rhizobiales--1:capture_phylum_counter=p__Planctomycetota--1||p__Proteobacteria--1:capture_species_counter=s__Methylobacterium tarhaniae--1||s__UBA6894 sp017853285--1:gtdb_class_counter=:gtdb_domain_counter=:gtdb_family_counter=:gtdb_genus_counter=:gtdb_order_counter=:gtdb_phylum_counter=:gtdb_species_counter=:heptad_counter=MCP-38H--2:lbd_counter=:name=N728942:ref_name_counter=])0.922:0.0141283[&&NHX:Sample_counter=rhiztom1--2||rhiztom3--1:Type_counter=capture--3:capture_class_counter=c__Alphaproteobacteria--1||c__Geothermincolia--1||c__Planctomycetia--1:capture_domain_counter=d__Bacteria--3:capture_family_counter=f__Anoxymicrobiaceae--1||f__Beijerinckiaceae--1||f__Gemmataceae--1:capture_genus_counter=g__FEN-727--1||g__Methylobacterium--1||g__UBA6894--1:capture_order_counter=o__Fen-727--1||o__Gemmatales--1||o__Rhizobiales--1:capture_phylum_counter=p__Actinobacteriota--1||p__Planctomycetota--1||p__Proteobacteria--1:capture_species_counter=s__FEN-727 sp003154635--1||s__Methylobacterium tarhaniae--1||s__UBA6894 sp017853285--1:gtdb_class_counter=:gtdb_domain_counter=:gtdb_family_counter=:gtdb_genus_counter=:gtdb_order_counter=:gtdb_phylum_counter=:gtdb_species_counter=:heptad_counter=MCP-38H--3:lbd_counter=:name=N728943:ref_name_counter=],4c6be755-977c-4e3b-95fb-34938345f167_1@MCPsignal.29.157:0.012517[&&NHX:Sample=rhiztom1:Type=capture:capture_class=c__Alphaproteobacteria:capture_domain=d__Bacteria:capture_family=f__Beijerinckiaceae:capture_genus=g__Methylobacterium:capture_order=o__Rhizobiales:capture_phylum=p__Proteobacteria:capture_species=s__Methylobacterium tarhaniae:heptad=MCP-38H])0:5e-09[&&NHX:Sample_counter=rhiztom1--3||rhiztom3--1:Type_counter=capture--4:capture_class_counter=c__Alphaproteobacteria--2||c__Geothermincolia--1||c__Planctomycetia--1:capture_domain_counter=d__Bacteria--4:capture_family_counter=f__Anoxymicrobiaceae--1||f__Beijerinckiaceae--2||f__Gemmataceae--1:capture_genus_counter=g__FEN-727--1||g__Methylobacterium--2||g__UBA6894--1:capture_order_counter=o__Fen-727--1||o__Gemmatales--1||o__Rhizobiales--2:capture_phylum_counter=p__Actinobacteriota--1||p__Planctomycetota--1||p__Proteobacteria--2:capture_species_counter=s__FEN-727 sp003154635--1||s__Methylobacterium tarhaniae--2||s__UBA6894 sp017853285--1:gtdb_class_counter=:gtdb_domain_counter=:gtdb_family_counter=:gtdb_genus_counter=:gtdb_order_counter=:gtdb_phylum_counter=:gtdb_species_counter=:heptad_counter=MCP-38H--4:lbd_counter=:name=N728945:ref_name_counter=],(4855f4ca-95dc-4c0d-83c6-4825f5ee3c59_6@MCPsignal.241.379:5e-09[&&NHX:Sample=rhiztom3:Type=capture:capture_class=c__Alphaproteobacteria:capture_domain=d__Bacteria:capture_family=f__Beijerinckiaceae:capture_genus=g__Methylobacterium:capture_order=o__Rhizobiales:capture_phylum=p__Proteobacteria:capture_species=s__Methylobacterium tarhaniae:heptad=MCP-38H],f1afed79-79e9-4689-971e-19b837d342fa_3@MCPsignal.40.181:5e-09[&&NHX:Sample=rhiztom1:Type=capture:capture_class=c__Alphaproteobacteria:capture_domain=d__Bacteria:capture_family=f__Beijerinckiaceae:capture_genus=g__Methylobacterium:capture_order=o__Rhizobiales:capture_phylum=p__Proteobacteria:capture_species=s__Methylobacterium tarhaniae:heptad=MCP-38H])0:5e-09[&&NHX:Sample_counter=rhiztom1--1||rhiztom3--1:Type_counter=capture--2:capture_class_counter=c__Alphaproteobacteria--2:capture_domain_counter=d__Bacteria--2:capture_family_counter=f__Beijerinckiaceae--2:capture_genus_counter=g__Methylobacterium--2:capture_order_counter=o__Rhizobiales--2:capture_phylum_counter=p__Proteobacteria--2:capture_species_counter=s__Methylobacterium tarhaniae--2:gtdb_class_counter=:gtdb_domain_counter=:gtdb_family_counter=:gtdb_genus_counter=:gtdb_order_counter=:gtdb_phylum_counter=:gtdb_species_counter=:heptad_counter=MCP-38H--2:lbd_counter=:name=N728948:ref_name_counter=])0.496:0.00661738[&&NHX:Sample_counter=rhiztom1--4||rhiztom3--2:Type_counter=capture--6:capture_class_counter=c__Alphaproteobacteria--4||c__Geothermincolia--1||c__Planctomycetia--1:capture_domain_counter=d__Bacteria--6:capture_family_counter=f__Anoxymicrobiaceae--1||f__Beijerinckiaceae--4||f__Gemmataceae--1:capture_genus_counter=g__FEN-727--1||g__Methylobacterium--4||g__UBA6894--1:capture_order_counter=o__Fen-727--1||o__Gemmatales--1||o__Rhizobiales--4:capture_phylum_counter=p__Actinobacteriota--1||p__Planctomycetota--1||p__Proteobacteria--4:capture_species_counter=s__FEN-727 sp003154635--1||s__Methylobacterium tarhaniae--4||s__UBA6894 sp017853285--1:gtdb_class_counter=:gtdb_domain_counter=:gtdb_family_counter=:gtdb_genus_counter=:gtdb_order_counter=:gtdb_phylum_counter=:gtdb_species_counter=:heptad_counter=MCP-38H--6:lbd_counter=:name=N728949:ref_name_counter=],9d009ee5-1184-4756-b907-a9603671962f_1@MCPsignal.99.183:5e-09[&&NHX:Sample=rhiztom1:Type=capture:capture_class=c__Alphaproteobacteria:capture_domain=d__Bacteria:capture_family=f__Beijerinckiaceae:capture_genus=g__Methylobacterium:capture_order=o__Rhizobiales:capture_phylum=p__Proteobacteria:capture_species=s__Methylobacterium tarhaniae:heptad=MCP-38H])0:1.8e-08[&&NHX:Sample_counter=rhiztom1--5||rhiztom3--2:Type_counter=capture--7:capture_class_counter=c__Alphaproteobacteria--5||c__Geothermincolia--1||c__Planctomycetia--1:capture_domain_counter=d__Bacteria--7:capture_family_counter=f__Anoxymicrobiaceae--1||f__Beijerinckiaceae--5||f__Gemmataceae--1:capture_genus_counter=g__FEN-727--1||g__Methylobacterium--5||g__UBA6894--1:capture_order_counter=o__Fen-727--1||o__Gemmatales--1||o__Rhizobiales--5:capture_phylum_counter=p__Actinobacteriota--1||p__Planctomycetota--1||p__Proteobacteria--5:capture_species_counter=s__FEN-727 sp003154635--1||s__Methylobacterium tarhaniae--5||s__UBA6894 sp017853285--1:gtdb_class_counter=:gtdb_domain_counter=:gtdb_family_counter=:gtdb_genus_counter=:gtdb_order_counter=:gtdb_phylum_counter=:gtdb_species_counter=:heptad_counter=MCP-38H--7:lbd_counter=:name=N728951:ref_name_counter=])0:1.3e-08[&&NHX:Sample_counter=rhiztom1--6||rhiztom3--2:Type_counter=capture--8:besthit_avg=80.2:besthit_max=80.2:besthit_min=80.2:besthit_std=0:besthit_sum=80.2:bitscore_avg=128.0:bitscore_max=128.0:bitscore_min=128.0:bitscore_std=0:bitscore_sum=128.0:capture_class_counter=c__Alphaproteobacteria--5||c__Geothermincolia--2||c__Planctomycetia--1:capture_domain_counter=d__Bacteria--8:capture_family_counter=f__Anoxymicrobiaceae--2||f__Beijerinckiaceae--5||f__Gemmataceae--1:capture_genus_counter=g__FEN-727--2||g__Methylobacterium--5||g__UBA6894--1:capture_order_counter=o__Fen-727--2||o__Gemmatales--1||o__Rhizobiales--5:capture_phylum_counter=p__Actinobacteriota--2||p__Planctomycetota--1||p__Proteobacteria--5:capture_species_counter=s__FEN-727 sp003154635--2||s__Methylobacterium tarhaniae--5||s__UBA6894 sp017853285--1:evalue_avg=1.55e-38:evalue_max=1.55e-38:evalue_min=1.55e-38:evalue_std=0:evalue_sum=1.55e-38:gapopen_avg=0.0:gapopen_max=0.0:gapopen_min=0.0:gapopen_std=0:gapopen_sum=0.0:gtdb_class_counter=:gtdb_domain_counter=:gtdb_family_counter=:gtdb_genus_counter=:gtdb_order_counter=:gtdb_phylum_counter=:gtdb_species_counter=:heptad_counter=MCP-38H--8:lbd_counter=:length_avg=96.0:length_max=96.0:length_min=96.0:length_std=0:length_sum=96.0:mismatch_avg=19.0:mismatch_max=19.0:mismatch_min=19.0:mismatch_std=0:mismatch_sum=19.0:name=N728952:qcovhsp_avg=100.0:qcovhsp_max=100.0:qcovhsp_min=100.0:qcovhsp_std=0:qcovhsp_sum=100.0:qend_avg=96.0:qend_max=96.0:qend_min=96.0:qend_std=0:qend_sum=96.0:qstart_avg=1.0:qstart_max=1.0:qstart_min=1.0:qstart_std=0:qstart_sum=1.0:ref_name_counter=GB_GCA_016869215.1_protein.faa_VGEP01000005.1_114@PF00015_full_PFAM.254.434--1:scovhsp_avg=53.3:scovhsp_max=53.3:scovhsp_min=53.3:scovhsp_std=0:scovhsp_sum=53.3:send_avg=99.0:send_max=99.0:send_min=99.0:send_std=0:send_sum=99.0:sstart_avg=4.0:sstart_max=4.0:sstart_min=4.0:sstart_std=0:sstart_sum=4.0],(((67fe44cb-fbf6-4557-890c-4558a77e02d8_5@MCPsignal.272.383:0.0150856[&&NHX:Sample=rhiztom1:Type=capture:besthit=76.9:bitscore=135.0:capture_class=c__Alphaproteobacteria:capture_domain=d__Bacteria:capture_family=f__Beijerinckiaceae:capture_genus=g__Methylobacterium:capture_order=o__Rhizobiales:capture_phylum=p__Proteobacteria:capture_species=s__Methylobacterium tarhaniae:evalue=3.71e-41:gapopen=0.0:heptad=MCP-38H:length=108.0:mismatch=25.0:qcovhsp=97.3:qend=109.0:qstart=2.0:ref_name=GB_GCA_016869215.1_protein.faa_VGEP01000005.1_114@PF00015_full_PFAM.254.434:scovhsp=60.0:send=115.0:sstart=8.0],660caadb-7006-4107-a603-8b2bd46d6b94_1@MCPsignal.479.600:0.100222[&&NHX:Sample=rhiztom3:Type=capture:capture_class=c__Actinomycetia:capture_domain=d__Bacteria:capture_family=f__Geodermatophilaceae:capture_genus=g__Blastococcus:capture_order=o__Mycobacteriales:capture_phylum=p__Actinobacteriota:capture_species=s__Blastococcus saxobsidens:heptad=MCP-38H])0:1.3e-08[&&NHX:Sample_counter=rhiztom1--1||rhiztom3--1:Type_counter=capture--2:besthit_avg=76.9:besthit_max=76.9:besthit_min=76.9:besthit_std=0:besthit_sum=76.9:bitscore_avg=135.0:bitscore_max=135.0:bitscore_min=135.0:bitscore_std=0:bitscore_sum=135.0:capture_class_counter=c__Actinomycetia--1||c__Alphaproteobacteria--1:capture_domain_counter=d__Bacteria--2:capture_family_counter=f__Beijerinckiaceae--1||f__Geodermatophilaceae--1:capture_genus_counter=g__Blastococcus--1||g__Methylobacterium--1:capture_order_counter=o__Mycobacteriales--1||o__Rhizobiales--1:capture_phylum_counter=p__Actinobacteriota--1||p__Proteobacteria--1:capture_species_counter=s__Blastococcus saxobsidens--1||s__Methylobacterium tarhaniae--1:evalue_avg=3.71e-41:evalue_max=3.71e-41:evalue_min=3.71e-41:evalue_std=0:evalue_sum=3.71e-41:gapopen_avg=0.0:gapopen_max=0.0:gapopen_min=0.0:gapopen_std=0:gapopen_sum=0.0:gtdb_class_counter=:gtdb_domain_counter=:gtdb_family_counter=:gtdb_genus_counter=:gtdb_order_counter=:gtdb_phylum_counter=:gtdb_species_counter=:heptad_counter=MCP-38H--2:lbd_counter=:length_avg=108.0:length_max=108.0:length_min=108.0:length_std=0:length_sum=108.0:mismatch_avg=25.0:mismatch_max=25.0:mismatch_min=25.0:mismatch_std=0:mismatch_sum=25.0:name=N728955:qcovhsp_avg=97.3:qcovhsp_max=97.3:qcovhsp_min=97.3:qcovhsp_std=0:qcovhsp_sum=97.3:qend_avg=109.0:qend_max=109.0:qend_min=109.0:qend_std=0:qend_sum=109.0:qstart_avg=2.0:qstart_max=2.0:qstart_min=2.0:qstart_std=0:qstart_sum=2.0:ref_name_counter=GB_GCA_016869215.1_protein.faa_VGEP01000005.1_114@PF00015_full_PFAM.254.434--1:scovhsp_avg=60.0:scovhsp_max=60.0:scovhsp_min=60.0:scovhsp_std=0:scovhsp_sum=60.0:send_avg=115.0:send_max=115.0:send_min=115.0:send_std=0:send_sum=115.0:sstart_avg=8.0:sstart_max=8.0:sstart_min=8.0:sstart_std=0:sstart_sum=8.0],77a3df4c-6932-4013-969c-7c783bbc0c70_1@MCPsignal.361.460:0.17176[&&NHX:Sample=rhiztom3:Type=capture:besthit=64.3:bitscore=92.8:capture_class=c__Alphaproteobacteria:capture_domain=d__Bacteria:capture_family=f__Xanthobacteraceae:capture_genus=g__Bradyrhizobium:capture_order=o__Rhizobiales:capture_phylum=p__Proteobacteria:capture_species=s__Bradyrhizobium sp003963435:evalue=1.35e-24:gapopen=1.0:heptad=MCP-38H:length=98.0:mismatch=34.0:qcovhsp=99.0:qend=98.0:qstart=1.0:ref_name=GB_GCA_016869215.1_protein.faa_VGEP01000005.1_114@PF00015_full_PFAM.254.434:scovhsp=53.9:send=100.0:sstart=4.0])0.62:0.0141832[&&NHX:Sample_counter=rhiztom1--1||rhiztom3--2:Type_counter=capture--3:besthit_avg=70.6:besthit_max=76.9:besthit_min=64.3:besthit_std=8.909545442950504:besthit_sum=141.2:bitscore_avg=113.9:bitscore_max=135.0:bitscore_min=92.8:bitscore_std=29.839906166072307:bitscore_sum=227.8:capture_class_counter=c__Actinomycetia--1||c__Alphaproteobacteria--2:capture_domain_counter=d__Bacteria--3:capture_family_counter=f__Beijerinckiaceae--1||f__Geodermatophilaceae--1||f__Xanthobacteraceae--1:capture_genus_counter=g__Blastococcus--1||g__Bradyrhizobium--1||g__Methylobacterium--1:capture_order_counter=o__Mycobacteriales--1||o__Rhizobiales--2:capture_phylum_counter=p__Actinobacteriota--1||p__Proteobacteria--2:capture_species_counter=s__Blastococcus saxobsidens--1||s__Bradyrhizobium sp003963435--1||s__Methylobacterium tarhaniae--1:evalue_avg=6.75e-25:evalue_max=1.35e-24:evalue_min=3.71e-41:evalue_std=9.54594154601839e-25:evalue_sum=1.35e-24:gapopen_avg=0.5:gapopen_max=1.0:gapopen_min=0.0:gapopen_std=0.7071067811865476:gapopen_sum=1.0:gtdb_class_counter=:gtdb_domain_counter=:gtdb_family_counter=:gtdb_genus_counter=:gtdb_order_counter=:gtdb_phylum_counter=:gtdb_species_counter=:heptad_counter=MCP-38H--3:lbd_counter=:length_avg=103.0:length_max=108.0:length_min=98.0:length_std=7.0710678118654755:length_sum=206.0:mismatch_avg=29.5:mismatch_max=34.0:mismatch_min=25.0:mismatch_std=6.363961030678928:mismatch_sum=59.0:name=N728957:qcovhsp_avg=98.15:qcovhsp_max=99.0:qcovhsp_min=97.3:qcovhsp_std=1.2020815280171329:qcovhsp_sum=196.3:qend_avg=103.5:qend_max=109.0:qend_min=98.0:qend_std=7.7781745930520225:qend_sum=207.0:qstart_avg=1.5:qstart_max=2.0:qstart_min=1.0:qstart_std=0.7071067811865476:qstart_sum=3.0:ref_name_counter=GB_GCA_016869215.1_protein.faa_VGEP01000005.1_114@PF00015_full_PFAM.254.434--2:scovhsp_avg=56.95:scovhsp_max=60.0:scovhsp_min=53.9:scovhsp_std=4.313351365237941:scovhsp_sum=113.9:send_avg=107.5:send_max=115.0:send_min=100.0:send_std=10.606601717798213:send_sum=215.0:sstart_avg=6.0:sstart_max=8.0:sstart_min=4.0:sstart_std=2.8284271247461903:sstart_sum=12.0],(fb303df0-3b90-492c-a413-73793a7d1cb9_4@MCPsignal.75.140:5e-09[&&NHX:Sample=rhiztom1:Type=capture:capture_class=c__Alphaproteobacteria:capture_domain=d__Bacteria:capture_family=f__Beijerinckiaceae:capture_genus=g__Methylobacterium:capture_order=o__Rhizobiales:capture_phylum=p__Proteobacteria:capture_species=s__Methylobacterium tarhaniae:heptad=MCP-38H],(01c48d6b-068f-49e0-958b-644f73102d0b_1@MCPsignal.215.304:5e-09[&&NHX:Sample=rhiztom2:Type=capture:capture_class=c__Actinomycetia:capture_domain=d__Bacteria:capture_family=f__Geodermatophilaceae:capture_genus=g__Blastococcus:capture_order=o__Mycobacteriales:capture_phylum=p__Actinobacteriota:capture_species=s__Blastococcus saxobsidens:heptad=MCP-38H],5263b1a8-ca1f-4660-8a89-c0169e2e084e_2@MCPsignal.29.135:0.00827091[&&NHX:Sample=rhiztom1:Type=capture:besthit=76.9:bitscore=133.0:capture_class=c__Alphaproteobacteria:capture_domain=d__Bacteria:capture_family=f__Beijerinckiaceae:capture_genus=g__Methylobacterium:capture_order=o__Rhizobiales:capture_phylum=p__Proteobacteria:capture_species=s__Methylobacterium tarhaniae:evalue=1.74e-40:gapopen=0.0:heptad=MCP-38H:length=104.0:mismatch=24.0:qcovhsp=98.1:qend=104.0:qstart=1.0:ref_name=GB_GCA_016869215.1_protein.faa_VGEP01000005.1_114@PF00015_full_PFAM.254.434:scovhsp=57.8:send=115.0:sstart=12.0])0:5e-09[&&NHX:Sample_counter=rhiztom1--1||rhiztom2--1:Type_counter=capture--2:besthit_avg=76.9:besthit_max=76.9:besthit_min=76.9:besthit_std=0:besthit_sum=76.9:bitscore_avg=133.0:bitscore_max=133.0:bitscore_min=133.0:bitscore_std=0:bitscore_sum=133.0:capture_class_counter=c__Actinomycetia--1||c__Alphaproteobacteria--1:capture_domain_counter=d__Bacteria--2:capture_family_counter=f__Beijerinckiaceae--1||f__Geodermatophilaceae--1:capture_genus_counter=g__Blastococcus--1||g__Methylobacterium--1:capture_order_counter=o__Mycobacteriales--1||o__Rhizobiales--1:capture_phylum_counter=p__Actinobacteriota--1||p__Proteobacteria--1:capture_species_counter=s__Blastococcus saxobsidens--1||s__Methylobacterium tarhaniae--1:evalue_avg=1.74e-40:evalue_max=1.74e-40:evalue_min=1.74e-40:evalue_std=0:evalue_sum=1.74e-40:gapopen_avg=0.0:gapopen_max=0.0:gapopen_min=0.0:gapopen_std=0:gapopen_sum=0.0:gtdb_class_counter=:gtdb_domain_counter=:gtdb_family_counter=:gtdb_genus_counter=:gtdb_order_counter=:gtdb_phylum_counter=:gtdb_species_counter=:heptad_counter=MCP-38H--2:lbd_counter=:length_avg=104.0:length_max=104.0:length_min=104.0:length_std=0:length_sum=104.0:mismatch_avg=24.0:mismatch_max=24.0:mismatch_min=24.0:mismatch_std=0:mismatch_sum=24.0:name=N728961:qcovhsp_avg=98.1:qcovhsp_max=98.1:qcovhsp_min=98.1:qcovhsp_std=0:qcovhsp_sum=98.1:qend_avg=104.0:qend_max=104.0:qend_min=104.0:qend_std=0:qend_sum=104.0:qstart_avg=1.0:qstart_max=1.0:qstart_min=1.0:qstart_std=0:qstart_sum=1.0:ref_name_counter=GB_GCA_016869215.1_protein.faa_VGEP01000005.1_114@PF00015_full_PFAM.254.434--1:scovhsp_avg=57.8:scovhsp_max=57.8:scovhsp_min=57.8:scovhsp_std=0:scovhsp_sum=57.8:send_avg=115.0:send_max=115.0:send_min=115.0:send_std=0:send_sum=115.0:sstart_avg=12.0:sstart_max=12.0:sstart_min=12.0:sstart_std=0:sstart_sum=12.0])0.096:5e-09[&&NHX:Sample_counter=rhiztom1--2||rhiztom2--1:Type_counter=capture--3:besthit_avg=76.9:besthit_max=76.9:besthit_min=76.9:besthit_std=0:besthit_sum=76.9:bitscore_avg=133.0:bitscore_max=133.0:bitscore_min=133.0:bitscore_std=0:bitscore_sum=133.0:capture_class_counter=c__Actinomycetia--1||c__Alphaproteobacteria--2:capture_domain_counter=d__Bacteria--3:capture_family_counter=f__Beijerinckiaceae--2||f__Geodermatophilaceae--1:capture_genus_counter=g__Blastococcus--1||g__Methylobacterium--2:capture_order_counter=o__Mycobacteriales--1||o__Rhizobiales--2:capture_phylum_counter=p__Actinobacteriota--1||p__Proteobacteria--2:capture_species_counter=s__Blastococcus saxobsidens--1||s__Methylobacterium tarhaniae--2:evalue_avg=1.74e-40:evalue_max=1.74e-40:evalue_min=1.74e-40:evalue_std=0:evalue_sum=1.74e-40:gapopen_avg=0.0:gapopen_max=0.0:gapopen_min=0.0:gapopen_std=0:gapopen_sum=0.0:gtdb_class_counter=:gtdb_domain_counter=:gtdb_family_counter=:gtdb_genus_counter=:gtdb_order_counter=:gtdb_phylum_counter=:gtdb_species_counter=:heptad_counter=MCP-38H--3:lbd_counter=:length_avg=104.0:length_max=104.0:length_min=104.0:length_std=0:length_sum=104.0:mismatch_avg=24.0:mismatch_max=24.0:mismatch_min=24.0:mismatch_std=0:mismatch_sum=24.0:name=N728962:qcovhsp_avg=98.1:qcovhsp_max=98.1:qcovhsp_min=98.1:qcovhsp_std=0:qcovhsp_sum=98.1:qend_avg=104.0:qend_max=104.0:qend_min=104.0:qend_std=0:qend_sum=104.0:qstart_avg=1.0:qstart_max=1.0:qstart_min=1.0:qstart_std=0:qstart_sum=1.0:ref_name_counter=GB_GCA_016869215.1_protein.faa_VGEP01000005.1_114@PF00015_full_PFAM.254.434--1:scovhsp_avg=57.8:scovhsp_max=57.8:scovhsp_min=57.8:scovhsp_std=0:scovhsp_sum=57.8:send_avg=115.0:send_max=115.0:send_min=115.0:send_std=0:send_sum=115.0:sstart_avg=12.0:sstart_max=12.0:sstart_min=12.0:sstart_std=0:sstart_sum=12.0])0:5e-09[&&NHX:Sample_counter=rhiztom1--3||rhiztom2--1||rhiztom3--2:Type_counter=capture--6:besthit_avg=72.7:besthit_max=76.9:besthit_min=64.3:besthit_std=7.2746133917892895:besthit_sum=218.10000000000002:bitscore_avg=120.26666666666667:bitscore_max=135.0:bitscore_min=92.8:bitscore_std=23.807841845352836:bitscore_sum=360.8:capture_class_counter=c__Actinomycetia--2||c__Alphaproteobacteria--4:capture_domain_counter=d__Bacteria--6:capture_family_counter=f__Beijerinckiaceae--3||f__Geodermatophilaceae--2||f__Xanthobacteraceae--1:capture_genus_counter=g__Blastococcus--2||g__Bradyrhizobium--1||g__Methylobacterium--3:capture_order_counter=o__Mycobacteriales--2||o__Rhizobiales--4:capture_phylum_counter=p__Actinobacteriota--2||p__Proteobacteria--4:capture_species_counter=s__Blastococcus saxobsidens--2||s__Bradyrhizobium sp003963435--1||s__Methylobacterium tarhaniae--3:evalue_avg=4.500000000000001e-25:evalue_max=1.35e-24:evalue_min=3.71e-41:evalue_std=7.794228634059948e-25:evalue_sum=1.3500000000000002e-24:gapopen_avg=0.3333333333333333:gapopen_max=1.0:gapopen_min=0.0:gapopen_std=0.5773502691896258:gapopen_sum=1.0:gtdb_class_counter=:gtdb_domain_counter=:gtdb_family_counter=:gtdb_genus_counter=:gtdb_order_counter=:gtdb_phylum_counter=:gtdb_species_counter=:heptad_counter=MCP-38H--6:lbd_counter=:length_avg=103.33333333333333:length_max=108.0:length_min=98.0:length_std=5.033222956847166:length_sum=310.0:mismatch_avg=27.666666666666668:mismatch_max=34.0:mismatch_min=24.0:mismatch_std=5.507570547286102:mismatch_sum=83.0:name=N728963:qcovhsp_avg=98.13333333333333:qcovhsp_max=99.0:qcovhsp_min=97.3:qcovhsp_std=0.8504900548115397:qcovhsp_sum=294.4:qend_avg=103.66666666666667:qend_max=109.0:qend_min=98.0:qend_std=5.507570547286102:qend_sum=311.0:qstart_avg=1.3333333333333333:qstart_max=2.0:qstart_min=1.0:qstart_std=0.5773502691896257:qstart_sum=4.0:ref_name_counter=GB_GCA_016869215.1_protein.faa_VGEP01000005.1_114@PF00015_full_PFAM.254.434--3:scovhsp_avg=57.23333333333333:scovhsp_max=60.0:scovhsp_min=53.9:scovhsp_std=3.0892285984260432:scovhsp_sum=171.7:send_avg=110.0:send_max=115.0:send_min=100.0:send_std=8.660254037844387:send_sum=330.0:sstart_avg=8.0:sstart_max=12.0:sstart_min=4.0:sstart_std=4.0:sstart_sum=24.0])0.73:0.00616345[&&NHX:Sample_counter=rhiztom1--9||rhiztom2--1||rhiztom3--4:Type_counter=capture--14:besthit_avg=74.575:besthit_max=80.2:besthit_min=64.3:besthit_std=7.024421684380861:besthit_sum=298.3:bitscore_avg=122.2:bitscore_max=135.0:bitscore_min=92.8:bitscore_std=19.819855364423493:bitscore_sum=488.8:capture_class_counter=c__Actinomycetia--2||c__Alphaproteobacteria--9||c__Geothermincolia--2||c__Planctomycetia--1:capture_domain_counter=d__Bacteria--14:capture_family_counter=f__Anoxymicrobiaceae--2||f__Beijerinckiaceae--8||f__Gemmataceae--1||f__Geodermatophilaceae--2||f__Xanthobacteraceae--1:capture_genus_counter=g__Blastococcus--2||g__Bradyrhizobium--1||g__FEN-727--2||g__Methylobacterium--8||g__UBA6894--1:capture_order_counter=o__Fen-727--2||o__Gemmatales--1||o__Mycobacteriales--2||o__Rhizobiales--9:capture_phylum_counter=p__Actinobacteriota--4||p__Planctomycetota--1||p__Proteobacteria--9:capture_species_counter=s__Blastococcus saxobsidens--2||s__Bradyrhizobium sp003963435--1||s__FEN-727 sp003154635--2||s__Methylobacterium tarhaniae--8||s__UBA6894 sp017853285--1:evalue_avg=3.375000000000039e-25:evalue_max=1.35e-24:evalue_min=3.71e-41:evalue_std=6.7499999999999745e-25:evalue_sum=1.3500000000000156e-24:gapopen_avg=0.25:gapopen_max=1.0:gapopen_min=0.0:gapopen_std=0.5:gapopen_sum=1.0:gtdb_class_counter=:gtdb_domain_counter=:gtdb_family_counter=:gtdb_genus_counter=:gtdb_order_counter=:gtdb_phylum_counter=:gtdb_species_counter=:heptad_counter=MCP-38H--14:lbd_counter=:length_avg=101.5:length_max=108.0:length_min=96.0:length_std=5.507570547286102:length_sum=406.0:mismatch_avg=25.5:mismatch_max=34.0:mismatch_min=19.0:mismatch_std=6.244997998398398:mismatch_sum=102.0:name=N728964:qcovhsp_avg=98.6:qcovhsp_max=100.0:qcovhsp_min=97.3:qcovhsp_std=1.163328557774345:qcovhsp_sum=394.4:qend_avg=101.75:qend_max=109.0:qend_min=96.0:qend_std=5.909032633745278:qend_sum=407.0:qstart_avg=1.25:qstart_max=2.0:qstart_min=1.0:qstart_std=0.5:qstart_sum=5.0:ref_name_counter=GB_GCA_016869215.1_protein.faa_VGEP01000005.1_114@PF00015_full_PFAM.254.434--4:scovhsp_avg=56.25:scovhsp_max=60.0:scovhsp_min=53.3:scovhsp_std=3.1984371183438958:scovhsp_sum=225.0:send_avg=107.25:send_max=115.0:send_min=99.0:send_std=8.958236433584458:send_sum=429.0:sstart_avg=7.0:sstart_max=12.0:sstart_min=4.0:sstart_std=3.8297084310253524:sstart_sum=28.0],(3123739e-66b7-5470-a57c-169a0f9dc001_5@MCPsignal.42.197:5e-09[&&NHX:Sample=rhiztom3:Type=capture:capture_class=c__Geothermincolia:capture_domain=d__Bacteria:capture_family=f__Anoxymicrobiaceae:capture_genus=g__FEN-727:capture_order=o__Fen-727:capture_phylum=p__Actinobacteriota:capture_species=s__FEN-727 sp003154635:heptad=MCP-38H],(32cad64a-a11e-4acc-aa37-f5f40e0656ea_5@MCPsignal.23.180:5e-09[&&NHX:Sample=rhiztom1:Type=capture:capture_class=c__Actinomycetia:capture_domain=d__Bacteria:capture_family=f__Geodermatophilaceae:capture_genus=g__Blastococcus:capture_order=o__Mycobacteriales:capture_phylum=p__Actinobacteriota:capture_species=s__Blastococcus saxobsidens:heptad=MCP-38H],f1281e0c-8ee8-4461-bd52-89628b741cb5_2@MCPsignal.28.159:5e-09[&&NHX:Sample=rhiztom3:Type=capture:besthit=67.2:bitscore=116.0:capture_class=c__Geothermincolia:capture_domain=d__Bacteria:capture_family=f__Anoxymicrobiaceae:capture_genus=g__FEN-727:capture_order=o__Fen-727:capture_phylum=p__Actinobacteriota:capture_species=s__FEN-727 sp003154635:evalue=2.82e-33:gapopen=0.0:heptad=MCP-38H:length=128.0:mismatch=42.0:qcovhsp=97.7:qend=128.0:qstart=1.0:ref_name=RS_GCF_014845115.1_protein.faa_NZ_NKUI01000039.1_29@PF00015_full_PFAM.368.547:scovhsp=71.5:send=131.0:sstart=4.0])0.497:6e-09[&&NHX:Sample_counter=rhiztom1--1||rhiztom3--1:Type_counter=capture--2:besthit_avg=67.2:besthit_max=67.2:besthit_min=67.2:besthit_std=0:besthit_sum=67.2:bitscore_avg=116.0:bitscore_max=116.0:bitscore_min=116.0:bitscore_std=0:bitscore_sum=116.0:capture_class_counter=c__Actinomycetia--1||c__Geothermincolia--1:capture_domain_counter=d__Bacteria--2:capture_family_counter=f__Anoxymicrobiaceae--1||f__Geodermatophilaceae--1:capture_genus_counter=g__Blastococcus--1||g__FEN-727--1:capture_order_counter=o__Fen-727--1||o__Mycobacteriales--1:capture_phylum_counter=p__Actinobacteriota--2:capture_species_counter=s__Blastococcus saxobsidens--1||s__FEN-727 sp003154635--1:evalue_avg=2.82e-33:evalue_max=2.82e-33:evalue_min=2.82e-33:evalue_std=0:evalue_sum=2.82e-33:gapopen_avg=0.0:gapopen_max=0.0:gapopen_min=0.0:gapopen_std=0:gapopen_sum=0.0:gtdb_class_counter=:gtdb_domain_counter=:gtdb_family_counter=:gtdb_genus_counter=:gtdb_order_counter=:gtdb_phylum_counter=:gtdb_species_counter=:heptad_counter=MCP-38H--2:lbd_counter=:length_avg=128.0:length_max=128.0:length_min=128.0:length_std=0:length_sum=128.0:mismatch_avg=42.0:mismatch_max=42.0:mismatch_min=42.0:mismatch_std=0:mismatch_sum=42.0:name=N728968:qcovhsp_avg=97.7:qcovhsp_max=97.7:qcovhsp_min=97.7:qcovhsp_std=0:qcovhsp_sum=97.7:qend_avg=128.0:qend_max=128.0:qend_min=128.0:qend_std=0:qend_sum=128.0:qstart_avg=1.0:qstart_max=1.0:qstart_min=1.0:qstart_std=0:qstart_sum=1.0:ref_name_counter=RS_GCF_014845115.1_protein.faa_NZ_NKUI01000039.1_29@PF00015_full_PFAM.368.547--1:scovhsp_avg=71.5:scovhsp_max=71.5:scovhsp_min=71.5:scovhsp_std=0:scovhsp_sum=71.5:send_avg=131.0:send_max=131.0:send_min=131.0:send_std=0:send_sum=131.0:sstart_avg=4.0:sstart_max=4.0:sstart_min=4.0:sstart_std=0:sstart_sum=4.0])0:5e-09[&&NHX:Sample_counter=rhiztom1--1||rhiztom3--2:Type_counter=capture--3:besthit_avg=67.2:besthit_max=67.2:besthit_min=67.2:besthit_std=0:besthit_sum=67.2:bitscore_avg=116.0:bitscore_max=116.0:bitscore_min=116.0:bitscore_std=0:bitscore_sum=116.0:capture_class_counter=c__Actinomycetia--1||c__Geothermincolia--2:capture_domain_counter=d__Bacteria--3:capture_family_counter=f__Anoxymicrobiaceae--2||f__Geodermatophilaceae--1:capture_genus_counter=g__Blastococcus--1||g__FEN-727--2:capture_order_counter=o__Fen-727--2||o__Mycobacteriales--1:capture_phylum_counter=p__Actinobacteriota--3:capture_species_counter=s__Blastococcus saxobsidens--1||s__FEN-727 sp003154635--2:evalue_avg=2.82e-33:evalue_max=2.82e-33:evalue_min=2.82e-33:evalue_std=0:evalue_sum=2.82e-33:gapopen_avg=0.0:gapopen_max=0.0:gapopen_min=0.0:gapopen_std=0:gapopen_sum=0.0:gtdb_class_counter=:gtdb_domain_counter=:gtdb_family_counter=:gtdb_genus_counter=:gtdb_order_counter=:gtdb_phylum_counter=:gtdb_species_counter=:heptad_counter=MCP-38H--3:lbd_counter=:length_avg=128.0:length_max=128.0:length_min=128.0:length_std=0:length_sum=128.0:mismatch_avg=42.0:mismatch_max=42.0:mismatch_min=42.0:mismatch_std=0:mismatch_sum=42.0:name=N728969:qcovhsp_avg=97.7:qcovhsp_max=97.7:qcovhsp_min=97.7:qcovhsp_std=0:qcovhsp_sum=97.7:qend_avg=128.0:qend_max=128.0:qend_min=128.0:qend_std=0:qend_sum=128.0:qstart_avg=1.0:qstart_max=1.0:qstart_min=1.0:qstart_std=0:qstart_sum=1.0:ref_name_counter=RS_GCF_014845115.1_protein.faa_NZ_NKUI01000039.1_29@PF00015_full_PFAM.368.547--1:scovhsp_avg=71.5:scovhsp_max=71.5:scovhsp_min=71.5:scovhsp_std=0:scovhsp_sum=71.5:send_avg=131.0:send_max=131.0:send_min=131.0:send_std=0:send_sum=131.0:sstart_avg=4.0:sstart_max=4.0:sstart_min=4.0:sstart_std=0:sstart_sum=4.0])0:6e-09[&&NHX:Sample_counter=rhiztom1--10||rhiztom2--1||rhiztom3--6:Type_counter=capture--17:besthit_avg=73.1:besthit_max=80.2:besthit_min=64.3:besthit_std=6.919898843191281:besthit_sum=365.5:bitscore_avg=120.96:bitscore_max=135.0:bitscore_min=92.8:bitscore_std=17.38700664289285:bitscore_sum=604.8:capture_class_counter=c__Actinomycetia--3||c__Alphaproteobacteria--9||c__Geothermincolia--4||c__Planctomycetia--1:capture_domain_counter=d__Bacteria--17:capture_family_counter=f__Anoxymicrobiaceae--4||f__Beijerinckiaceae--8||f__Gemmataceae--1||f__Geodermatophilaceae--3||f__Xanthobacteraceae--1:capture_genus_counter=g__Blastococcus--3||g__Bradyrhizobium--1||g__FEN-727--4||g__Methylobacterium--8||g__UBA6894--1:capture_order_counter=o__Fen-727--4||o__Gemmatales--1||o__Mycobacteriales--3||o__Rhizobiales--9:capture_phylum_counter=p__Actinobacteriota--7||p__Planctomycetota--1||p__Proteobacteria--9:capture_species_counter=s__Blastococcus saxobsidens--3||s__Bradyrhizobium sp003963435--1||s__FEN-727 sp003154635--4||s__Methylobacterium tarhaniae--8||s__UBA6894 sp017853285--1:evalue_avg=2.7000000056400312e-25:evalue_max=1.35e-24:evalue_min=3.71e-41:evalue_std=6.037383536096559e-25:evalue_sum=1.3500000028200156e-24:gapopen_avg=0.2:gapopen_max=1.0:gapopen_min=0.0:gapopen_std=0.44721359549995804:gapopen_sum=1.0:gtdb_class_counter=:gtdb_domain_counter=:gtdb_family_counter=:gtdb_genus_counter=:gtdb_order_counter=:gtdb_phylum_counter=:gtdb_species_counter=:heptad_counter=MCP-38H--17:lbd_counter=:length_avg=106.8:length_max=128.0:length_min=96.0:length_std=12.774975538137051:length_sum=534.0:mismatch_avg=28.8:mismatch_max=42.0:mismatch_min=19.0:mismatch_std=9.148770409186143:mismatch_sum=144.0:name=N728970:qcovhsp_avg=98.41999999999999:qcovhsp_max=100.0:qcovhsp_min=97.3:qcovhsp_std=1.0848963084092422:qcovhsp_sum=492.09999999999997:qend_avg=107.0:qend_max=128.0:qend_min=96.0:qend_std=12.806248474865697:qend_sum=535.0:qstart_avg=1.2:qstart_max=2.0:qstart_min=1.0:qstart_std=0.4472135954999579:qstart_sum=6.0:ref_name_counter=GB_GCA_016869215.1_protein.faa_VGEP01000005.1_114@PF00015_full_PFAM.254.434--4||RS_GCF_014845115.1_protein.faa_NZ_NKUI01000039.1_29@PF00015_full_PFAM.368.547--1:scovhsp_avg=59.3:scovhsp_max=71.5:scovhsp_min=53.3:scovhsp_std=7.361046121306401:scovhsp_sum=296.5:send_avg=112.0:send_max=131.0:send_min=99.0:send_std=13.152946437965905:send_sum=560.0:sstart_avg=6.4:sstart_max=12.0:sstart_min=4.0:sstart_std=3.5777087639996634:sstart_sum=32.0],0d63b9f1-44ea-4f69-b878-7c98bcf55894_2@MCPsignal.26.114:0.0114534[&&NHX:Sample=rhiztom1:Type=capture:capture_class=c__Geothermincolia:capture_domain=d__Bacteria:capture_family=f__Anoxymicrobiaceae:capture_genus=g__FEN-727:capture_order=o__Fen-727:capture_phylum=p__Actinobacteriota:capture_species=s__FEN-727 sp003154635:heptad=MCP-38H])0:5e-09[&&NHX:Sample_counter=rhiztom1--11||rhiztom2--1||rhiztom3--6:Type_counter=capture--18:besthit_avg=73.1:besthit_max=80.2:besthit_min=64.3:besthit_std=6.919898843191281:besthit_sum=365.5:bitscore_avg=120.96:bitscore_max=135.0:bitscore_min=92.8:bitscore_std=17.38700664289285:bitscore_sum=604.8:capture_class_counter=c__Actinomycetia--3||c__Alphaproteobacteria--9||c__Geothermincolia--5||c__Planctomycetia--1:capture_domain_counter=d__Bacteria--18:capture_family_counter=f__Anoxymicrobiaceae--5||f__Beijerinckiaceae--8||f__Gemmataceae--1||f__Geodermatophilaceae--3||f__Xanthobacteraceae--1:capture_genus_counter=g__Blastococcus--3||g__Bradyrhizobium--1||g__FEN-727--5||g__Methylobacterium--8||g__UBA6894--1:capture_order_counter=o__Fen-727--5||o__Gemmatales--1||o__Mycobacteriales--3||o__Rhizobiales--9:capture_phylum_counter=p__Actinobacteriota--8||p__Planctomycetota--1||p__Proteobacteria--9:capture_species_counter=s__Blastococcus saxobsidens--3||s__Bradyrhizobium sp003963435--1||s__FEN-727 sp003154635--5||s__Methylobacterium tarhaniae--8||s__UBA6894 sp017853285--1:evalue_avg=2.7000000056400312e-25:evalue_max=1.35e-24:evalue_min=3.71e-41:evalue_std=6.03738353609656e-25:evalue_sum=1.3500000028200156e-24:gapopen_avg=0.2:gapopen_max=1.0:gapopen_min=0.0:gapopen_std=0.44721359549995804:gapopen_sum=1.0:gtdb_class_counter=:gtdb_domain_counter=:gtdb_family_counter=:gtdb_genus_counter=:gtdb_order_counter=:gtdb_phylum_counter=:gtdb_species_counter=:heptad_counter=MCP-38H--18:lbd_counter=:length_avg=106.8:length_max=128.0:length_min=96.0:length_std=12.774975538137051:length_sum=534.0:mismatch_avg=28.8:mismatch_max=42.0:mismatch_min=19.0:mismatch_std=9.148770409186143:mismatch_sum=144.0:name=N728972:qcovhsp_avg=98.41999999999999:qcovhsp_max=100.0:qcovhsp_min=97.3:qcovhsp_std=1.084896308409242:qcovhsp_sum=492.09999999999997:qend_avg=107.0:qend_max=128.0:qend_min=96.0:qend_std=12.806248474865697:qend_sum=535.0:qstart_avg=1.2:qstart_max=2.0:qstart_min=1.0:qstart_std=0.4472135954999579:qstart_sum=6.0:ref_name_counter=GB_GCA_016869215.1_protein.faa_VGEP01000005.1_114@PF00015_full_PFAM.254.434--4||RS_GCF_014845115.1_protein.faa_NZ_NKUI01000039.1_29@PF00015_full_PFAM.368.547--1:scovhsp_avg=59.3:scovhsp_max=71.5:scovhsp_min=53.3:scovhsp_std=7.361046121306401:scovhsp_sum=296.5:send_avg=112.0:send_max=131.0:send_min=99.0:send_std=13.152946437965905:send_sum=560.0:sstart_avg=6.4:sstart_max=12.0:sstart_min=4.0:sstart_std=3.5777087639996634:sstart_sum=32.0])0.181:5e-09[&&NHX:Sample_counter=rhiztom1--18||rhiztom2--1||rhiztom3--8:Type_counter=capture--27:besthit_avg=73.86666666666667:besthit_max=80.2:besthit_min=64.3:besthit_std=6.467972376770535:besthit_sum=443.20000000000005:bitscore_avg=122.96666666666665:bitscore_max=135.0:bitscore_min=92.8:bitscore_std=16.309710808799363:bitscore_sum=737.8:capture_class_counter=c__Actinomycetia--4||c__Alphaproteobacteria--15||c__Geothermincolia--7||c__Planctomycetia--1:capture_domain_counter=d__Bacteria--27:capture_family_counter=f__Anoxymicrobiaceae--6||f__Beijerinckiaceae--14||f__Gemmataceae--1||f__Geodermatophilaceae--4||f__RBG-13-55-18--1||f__Xanthobacteraceae--1:capture_genus_counter=g__Blastococcus--4||g__Bradyrhizobium--1||g__FEN-727--6||g__Methylobacterium--14||g__SURF-21--1||g__UBA6894--1:capture_order_counter=o__Fen-727--6||o__Gemmatales--1||o__Geothermincolales--1||o__Mycobacteriales--4||o__Rhizobiales--15:capture_phylum_counter=p__Actinobacteriota--11||p__Planctomycetota--1||p__Proteobacteria--15:capture_species_counter=s__Blastococcus saxobsidens--4||s__Bradyrhizobium sp003963435--1||s__FEN-727 sp003154635--6||s__Methylobacterium tarhaniae--14||s__SURF-21 sp016931915--1||s__UBA6894 sp017853285--1:evalue_avg=2.2500000047000264e-25:evalue_max=1.35e-24:evalue_min=3.71e-41:evalue_std=5.511351918959618e-25:evalue_sum=1.350000002820016e-24:gapopen_avg=0.16666666666666666:gapopen_max=1.0:gapopen_min=0.0:gapopen_std=0.408248290463863:gapopen_sum=1.0:gtdb_class_counter=:gtdb_domain_counter=:gtdb_family_counter=:gtdb_genus_counter=:gtdb_order_counter=:gtdb_phylum_counter=:gtdb_species_counter=:heptad_counter=MCP-38H--27:lbd_counter=:length_avg=106.16666666666667:length_max=128.0:length_min=96.0:length_std=11.531117320826576:length_sum=637.0:mismatch_avg=27.833333333333332:mismatch_max=42.0:mismatch_min=19.0:mismatch_std=8.518607084885806:mismatch_sum=167.0:name=N728973:qcovhsp_avg=98.51666666666667:qcovhsp_max=100.0:qcovhsp_min=97.3:qcovhsp_std=0.9988326519826372:qcovhsp_sum=591.1:qend_avg=106.5:qend_max=128.0:qend_min=96.0:qend_std=11.519548602267365:qend_sum=639.0:qstart_avg=1.3333333333333333:qstart_max=2.0:qstart_min=1.0:qstart_std=0.5163977794943223:qstart_sum=8.0:ref_name_counter=GB_GCA_016869215.1_protein.faa_VGEP01000005.1_114@PF00015_full_PFAM.254.434--5||RS_GCF_014845115.1_protein.faa_NZ_NKUI01000039.1_29@PF00015_full_PFAM.368.547--1:scovhsp_avg=58.949999999999996:scovhsp_max=71.5:scovhsp_min=53.3:scovhsp_std=6.639502993447628:scovhsp_sum=353.7:send_avg=112.16666666666667:send_max=131.0:send_min=99.0:send_std=11.771434350437787:send_sum=673.0:sstart_avg=7.166666666666667:sstart_max=12.0:sstart_min=4.0:sstart_std=3.7103458958251676:sstart_sum=43.0])0:5e-09[&&NHX:Sample_counter=rhiztom1--19||rhiztom2--1||rhiztom3--8:Type_counter=capture--28:besthit_avg=73.86666666666667:besthit_max=80.2:besthit_min=64.3:besthit_std=6.467972376770535:besthit_sum=443.20000000000005:bitscore_avg=122.96666666666665:bitscore_max=135.0:bitscore_min=92.8:bitscore_std=16.309710808799363:bitscore_sum=737.8:capture_class_counter=c__Actinomycetia--4||c__Alphaproteobacteria--15||c__Geothermincolia--8||c__Planctomycetia--1:capture_domain_counter=d__Bacteria--28:capture_family_counter=f__Anoxymicrobiaceae--7||f__Beijerinckiaceae--14||f__Gemmataceae--1||f__Geodermatophilaceae--4||f__RBG-13-55-18--1||f__Xanthobacteraceae--1:capture_genus_counter=g__Blastococcus--4||g__Bradyrhizobium--1||g__FEN-727--7||g__Methylobacterium--14||g__SURF-21--1||g__UBA6894--1:capture_order_counter=o__Fen-727--7||o__Gemmatales--1||o__Geothermincolales--1||o__Mycobacteriales--4||o__Rhizobiales--15:capture_phylum_counter=p__Actinobacteriota--12||p__Planctomycetota--1||p__Proteobacteria--15:capture_species_counter=s__Blastococcus saxobsidens--4||s__Bradyrhizobium sp003963435--1||s__FEN-727 sp003154635--7||s__Methylobacterium tarhaniae--14||s__SURF-21 sp016931915--1||s__UBA6894 sp017853285--1:evalue_avg=2.2500000047000264e-25:evalue_max=1.35e-24:evalue_min=3.71e-41:evalue_std=5.511351918959618e-25:evalue_sum=1.350000002820016e-24:gapopen_avg=0.16666666666666666:gapopen_max=1.0:gapopen_min=0.0:gapopen_std=0.408248290463863:gapopen_sum=1.0:gtdb_class_counter=:gtdb_domain_counter=:gtdb_family_counter=:gtdb_genus_counter=:gtdb_order_counter=:gtdb_phylum_counter=:gtdb_species_counter=:heptad_counter=MCP-38H--28:lbd_counter=:length_avg=106.16666666666667:length_max=128.0:length_min=96.0:length_std=11.531117320826576:length_sum=637.0:mismatch_avg=27.833333333333332:mismatch_max=42.0:mismatch_min=19.0:mismatch_std=8.518607084885806:mismatch_sum=167.0:name=N728974:qcovhsp_avg=98.51666666666667:qcovhsp_max=100.0:qcovhsp_min=97.3:qcovhsp_std=0.9988326519826372:qcovhsp_sum=591.1:qend_avg=106.5:qend_max=128.0:qend_min=96.0:qend_std=11.519548602267365:qend_sum=639.0:qstart_avg=1.3333333333333333:qstart_max=2.0:qstart_min=1.0:qstart_std=0.5163977794943223:qstart_sum=8.0:ref_name_counter=GB_GCA_016869215.1_protein.faa_VGEP01000005.1_114@PF00015_full_PFAM.254.434--5||RS_GCF_014845115.1_protein.faa_NZ_NKUI01000039.1_29@PF00015_full_PFAM.368.547--1:scovhsp_avg=58.949999999999996:scovhsp_max=71.5:scovhsp_min=53.3:scovhsp_std=6.639502993447628:scovhsp_sum=353.7:send_avg=112.16666666666667:send_max=131.0:send_min=99.0:send_std=11.771434350437787:send_sum=673.0:sstart_avg=7.166666666666667:sstart_max=12.0:sstart_min=4.0:sstart_std=3.7103458958251676:sstart_sum=43.0],c6f546c9-e106-4dde-95ba-60ee82f0bf29_1@MCPsignal.160.309:5e-09[&&NHX:Sample=rhiztom3:Type=capture:capture_class=c__Geothermincolia:capture_domain=d__Bacteria:capture_family=f__Anoxymicrobiaceae:capture_genus=g__FEN-727:capture_order=o__Fen-727:capture_phylum=p__Actinobacteriota:capture_species=s__FEN-727 sp003154635:heptad=MCP-38H])0:5e-09[&&NHX:Sample_counter=rhiztom1--19||rhiztom2--1||rhiztom3--9:Type_counter=capture--29:besthit_avg=73.86666666666667:besthit_max=80.2:besthit_min=64.3:besthit_std=6.467972376770535:besthit_sum=443.20000000000005:bitscore_avg=122.96666666666665:bitscore_max=135.0:bitscore_min=92.8:bitscore_std=16.309710808799363:bitscore_sum=737.8:capture_class_counter=c__Actinomycetia--4||c__Alphaproteobacteria--15||c__Geothermincolia--9||c__Planctomycetia--1:capture_domain_counter=d__Bacteria--29:capture_family_counter=f__Anoxymicrobiaceae--8||f__Beijerinckiaceae--14||f__Gemmataceae--1||f__Geodermatophilaceae--4||f__RBG-13-55-18--1||f__Xanthobacteraceae--1:capture_genus_counter=g__Blastococcus--4||g__Bradyrhizobium--1||g__FEN-727--8||g__Methylobacterium--14||g__SURF-21--1||g__UBA6894--1:capture_order_counter=o__Fen-727--8||o__Gemmatales--1||o__Geothermincolales--1||o__Mycobacteriales--4||o__Rhizobiales--15:capture_phylum_counter=p__Actinobacteriota--13||p__Planctomycetota--1||p__Proteobacteria--15:capture_species_counter=s__Blastococcus saxobsidens--4||s__Bradyrhizobium sp003963435--1||s__FEN-727 sp003154635--8||s__Methylobacterium tarhaniae--14||s__SURF-21 sp016931915--1||s__UBA6894 sp017853285--1:evalue_avg=2.2500000047000264e-25:evalue_max=1.35e-24:evalue_min=3.71e-41:evalue_std=5.511351918959618e-25:evalue_sum=1.350000002820016e-24:gapopen_avg=0.16666666666666666:gapopen_max=1.0:gapopen_min=0.0:gapopen_std=0.408248290463863:gapopen_sum=1.0:gtdb_class_counter=:gtdb_domain_counter=:gtdb_family_counter=:gtdb_genus_counter=:gtdb_order_counter=:gtdb_phylum_counter=:gtdb_species_counter=:heptad_counter=MCP-38H--29:lbd_counter=:length_avg=106.16666666666667:length_max=128.0:length_min=96.0:length_std=11.531117320826576:length_sum=637.0:mismatch_avg=27.833333333333332:mismatch_max=42.0:mismatch_min=19.0:mismatch_std=8.518607084885806:mismatch_sum=167.0:name=N728976:qcovhsp_avg=98.51666666666667:qcovhsp_max=100.0:qcovhsp_min=97.3:qcovhsp_std=0.9988326519826372:qcovhsp_sum=591.1:qend_avg=106.5:qend_max=128.0:qend_min=96.0:qend_std=11.519548602267365:qend_sum=639.0:qstart_avg=1.3333333333333333:qstart_max=2.0:qstart_min=1.0:qstart_std=0.5163977794943223:qstart_sum=8.0:ref_name_counter=GB_GCA_016869215.1_protein.faa_VGEP01000005.1_114@PF00015_full_PFAM.254.434--5||RS_GCF_014845115.1_protein.faa_NZ_NKUI01000039.1_29@PF00015_full_PFAM.368.547--1:scovhsp_avg=58.949999999999996:scovhsp_max=71.5:scovhsp_min=53.3:scovhsp_std=6.639502993447628:scovhsp_sum=353.7:send_avg=112.16666666666667:send_max=131.0:send_min=99.0:send_std=11.771434350437787:send_sum=673.0:sstart_avg=7.166666666666667:sstart_max=12.0:sstart_min=4.0:sstart_std=3.7103458958251676:sstart_sum=43.0],b53b49a2-04f0-4be7-98a1-86da6c6726a1_1@MCPsignal.96.246:5e-09[&&NHX:Sample=rhiztom3:Type=capture:capture_class=c__Geothermincolia:capture_domain=d__Bacteria:capture_family=f__Anoxymicrobiaceae:capture_genus=g__FEN-727:capture_order=o__Fen-727:capture_phylum=p__Actinobacteriota:capture_species=s__FEN-727 sp003154635:heptad=MCP-38H])0.437:6e-09[&&NHX:Sample_counter=rhiztom1--19||rhiztom2--1||rhiztom3--10:Type_counter=capture--30:besthit_avg=73.86666666666667:besthit_max=80.2:besthit_min=64.3:besthit_std=6.467972376770535:besthit_sum=443.20000000000005:bitscore_avg=122.96666666666665:bitscore_max=135.0:bitscore_min=92.8:bitscore_std=16.309710808799363:bitscore_sum=737.8:capture_class_counter=c__Actinomycetia--4||c__Alphaproteobacteria--15||c__Geothermincolia--10||c__Planctomycetia--1:capture_domain_counter=d__Bacteria--30:capture_family_counter=f__Anoxymicrobiaceae--9||f__Beijerinckiaceae--14||f__Gemmataceae--1||f__Geodermatophilaceae--4||f__RBG-13-55-18--1||f__Xanthobacteraceae--1:capture_genus_counter=g__Blastococcus--4||g__Bradyrhizobium--1||g__FEN-727--9||g__Methylobacterium--14||g__SURF-21--1||g__UBA6894--1:capture_order_counter=o__Fen-727--9||o__Gemmatales--1||o__Geothermincolales--1||o__Mycobacteriales--4||o__Rhizobiales--15:capture_phylum_counter=p__Actinobacteriota--14||p__Planctomycetota--1||p__Proteobacteria--15:capture_species_counter=s__Blastococcus saxobsidens--4||s__Bradyrhizobium sp003963435--1||s__FEN-727 sp003154635--9||s__Methylobacterium tarhaniae--14||s__SURF-21 sp016931915--1||s__UBA6894 sp017853285--1:evalue_avg=2.2500000047000264e-25:evalue_max=1.35e-24:evalue_min=3.71e-41:evalue_std=5.511351918959618e-25:evalue_sum=1.350000002820016e-24:gapopen_avg=0.16666666666666666:gapopen_max=1.0:gapopen_min=0.0:gapopen_std=0.408248290463863:gapopen_sum=1.0:gtdb_class_counter=:gtdb_domain_counter=:gtdb_family_counter=:gtdb_genus_counter=:gtdb_order_counter=:gtdb_phylum_counter=:gtdb_species_counter=:heptad_counter=MCP-38H--30:lbd_counter=:length_avg=106.16666666666667:length_max=128.0:length_min=96.0:length_std=11.531117320826576:length_sum=637.0:mismatch_avg=27.833333333333332:mismatch_max=42.0:mismatch_min=19.0:mismatch_std=8.518607084885806:mismatch_sum=167.0:name=N728978:qcovhsp_avg=98.51666666666667:qcovhsp_max=100.0:qcovhsp_min=97.3:qcovhsp_std=0.9988326519826372:qcovhsp_sum=591.1:qend_avg=106.5:qend_max=128.0:qend_min=96.0:qend_std=11.519548602267365:qend_sum=639.0:qstart_avg=1.3333333333333333:qstart_max=2.0:qstart_min=1.0:qstart_std=0.5163977794943223:qstart_sum=8.0:ref_name_counter=GB_GCA_016869215.1_protein.faa_VGEP01000005.1_114@PF00015_full_PFAM.254.434--5||RS_GCF_014845115.1_protein.faa_NZ_NKUI01000039.1_29@PF00015_full_PFAM.368.547--1:scovhsp_avg=58.949999999999996:scovhsp_max=71.5:scovhsp_min=53.3:scovhsp_std=6.639502993447628:scovhsp_sum=353.7:send_avg=112.16666666666667:send_max=131.0:send_min=99.0:send_std=11.771434350437787:send_sum=673.0:sstart_avg=7.166666666666667:sstart_max=12.0:sstart_min=4.0:sstart_std=3.7103458958251676:sstart_sum=43.0])0.196:5e-09[&&NHX:Sample_counter=rhiztom1--22||rhiztom2--1||rhiztom3--11:Type_counter=capture--34:besthit_avg=74.42857142857143:besthit_max=80.2:besthit_min=64.3:besthit_std=6.0887093010243944:besthit_sum=521.0:bitscore_avg=122.11428571428571:bitscore_max=135.0:bitscore_min=92.8:bitscore_std=15.058489141945659:bitscore_sum=854.8:capture_class_counter=c__Actinomycetia--5||c__Alphaproteobacteria--17||c__Geothermincolia--11||c__Planctomycetia--1:capture_domain_counter=d__Bacteria--34:capture_family_counter=f__Anoxymicrobiaceae--9||f__Beijerinckiaceae--16||f__Gemmataceae--1||f__Geodermatophilaceae--5||f__RBG-13-55-18--2||f__Xanthobacteraceae--1:capture_genus_counter=g__Blastococcus--5||g__Bradyrhizobium--1||g__FEN-727--9||g__Methylobacterium--16||g__SURF-21--2||g__UBA6894--1:capture_order_counter=o__Fen-727--9||o__Gemmatales--1||o__Geothermincolales--2||o__Mycobacteriales--5||o__Rhizobiales--17:capture_phylum_counter=p__Actinobacteriota--16||p__Planctomycetota--1||p__Proteobacteria--17:capture_species_counter=s__Blastococcus saxobsidens--5||s__Bradyrhizobium sp003963435--1||s__FEN-727 sp003154635--9||s__Methylobacterium tarhaniae--16||s__SURF-21 sp016931915--2||s__UBA6894 sp017853285--1:evalue_avg=1.92857143281288e-25:evalue_max=1.35e-24:evalue_min=3.71e-41:evalue_std=5.102520383754264e-25:evalue_sum=1.350000002969016e-24:gapopen_avg=0.14285714285714285:gapopen_max=1.0:gapopen_min=0.0:gapopen_std=0.37796447300922725:gapopen_sum=1.0:gtdb_class_counter=:gtdb_domain_counter=:gtdb_family_counter=:gtdb_genus_counter=:gtdb_order_counter=:gtdb_phylum_counter=:gtdb_species_counter=:heptad_counter=MCP-38H--34:lbd_counter=:length_avg=103.85714285714286:length_max=128.0:length_min=90.0:length_std=12.171395036841798:length_sum=727.0:mismatch_avg=26.714285714285715:mismatch_max=42.0:mismatch_min=19.0:mismatch_std=8.320943169983511:mismatch_sum=187.0:name=N728979:qcovhsp_avg=98.72857142857143:qcovhsp_max=100.0:qcovhsp_min=97.3:qcovhsp_std=1.0703804397102403:qcovhsp_sum=691.1:qend_avg=104.14285714285714:qend_max=128.0:qend_min=90.0:qend_std=12.226045578035054:qend_sum=729.0:qstart_avg=1.2857142857142858:qstart_max=2.0:qstart_min=1.0:qstart_std=0.48795003647426666:qstart_sum=9.0:ref_name_counter=GB_GCA_016869215.1_protein.faa_VGEP01000005.1_114@PF00015_full_PFAM.254.434--6||RS_GCF_014845115.1_protein.faa_NZ_NKUI01000039.1_29@PF00015_full_PFAM.368.547--1:scovhsp_avg=57.67142857142857:scovhsp_max=71.5:scovhsp_min=50.0:scovhsp_std=6.941112851628882:scovhsp_sum=403.7:send_avg=110.42857142857143:send_max=131.0:send_min=99.0:send_std=11.688415102957613:send_sum=773.0:sstart_avg=7.714285714285714:sstart_max=12.0:sstart_min=4.0:sstart_std=3.6839419880650364:sstart_sum=54.0])0:5e-09[&&NHX:Sample_counter=rhiztom1--23||rhiztom2--1||rhiztom3--11:Type_counter=capture--35:besthit_avg=74.42857142857143:besthit_max=80.2:besthit_min=64.3:besthit_std=6.0887093010243944:besthit_sum=521.0:bitscore_avg=122.11428571428571:bitscore_max=135.0:bitscore_min=92.8:bitscore_std=15.058489141945659:bitscore_sum=854.8:capture_class_counter=c__Actinomycetia--6||c__Alphaproteobacteria--17||c__Geothermincolia--11||c__Planctomycetia--1:capture_domain_counter=d__Bacteria--35:capture_family_counter=f__Angustibacteraceae--1||f__Anoxymicrobiaceae--9||f__Beijerinckiaceae--16||f__Gemmataceae--1||f__Geodermatophilaceae--5||f__RBG-13-55-18--2||f__Xanthobacteraceae--1:capture_genus_counter=g__Angustibacter--1||g__Blastococcus--5||g__Bradyrhizobium--1||g__FEN-727--9||g__Methylobacterium--16||g__SURF-21--2||g__UBA6894--1:capture_order_counter=o__Actinomycetales--1||o__Fen-727--9||o__Gemmatales--1||o__Geothermincolales--2||o__Mycobacteriales--5||o__Rhizobiales--17:capture_phylum_counter=p__Actinobacteriota--17||p__Planctomycetota--1||p__Proteobacteria--17:capture_species_counter=s__Angustibacter sp001426435--1||s__Blastococcus saxobsidens--5||s__Bradyrhizobium sp003963435--1||s__FEN-727 sp003154635--9||s__Methylobacterium tarhaniae--16||s__SURF-21 sp016931915--2||s__UBA6894 sp017853285--1:evalue_avg=1.92857143281288e-25:evalue_max=1.35e-24:evalue_min=3.71e-41:evalue_std=5.102520383754264e-25:evalue_sum=1.350000002969016e-24:gapopen_avg=0.14285714285714285:gapopen_max=1.0:gapopen_min=0.0:gapopen_std=0.37796447300922725:gapopen_sum=1.0:gtdb_class_counter=:gtdb_domain_counter=:gtdb_family_counter=:gtdb_genus_counter=:gtdb_order_counter=:gtdb_phylum_counter=:gtdb_species_counter=:heptad_counter=MCP-38H--35:lbd_counter=:length_avg=103.85714285714286:length_max=128.0:length_min=90.0:length_std=12.171395036841798:length_sum=727.0:mismatch_avg=26.714285714285715:mismatch_max=42.0:mismatch_min=19.0:mismatch_std=8.320943169983511:mismatch_sum=187.0:name=N728980:qcovhsp_avg=98.72857142857143:qcovhsp_max=100.0:qcovhsp_min=97.3:qcovhsp_std=1.0703804397102403:qcovhsp_sum=691.1:qend_avg=104.14285714285714:qend_max=128.0:qend_min=90.0:qend_std=12.226045578035054:qend_sum=729.0:qstart_avg=1.2857142857142858:qstart_max=2.0:qstart_min=1.0:qstart_std=0.48795003647426666:qstart_sum=9.0:ref_name_counter=GB_GCA_016869215.1_protein.faa_VGEP01000005.1_114@PF00015_full_PFAM.254.434--6||RS_GCF_014845115.1_protein.faa_NZ_NKUI01000039.1_29@PF00015_full_PFAM.368.547--1:scovhsp_avg=57.67142857142857:scovhsp_max=71.5:scovhsp_min=50.0:scovhsp_std=6.941112851628882:scovhsp_sum=403.7:send_avg=110.42857142857143:send_max=131.0:send_min=99.0:send_std=11.688415102957613:send_sum=773.0:sstart_avg=7.714285714285714:sstart_max=12.0:sstart_min=4.0:sstart_std=3.6839419880650364:sstart_sum=54.0],((e2ae2dd1-6404-4c6f-b85d-d40c6b4b47e8_5@MCPsignal.24.147:0.019726[&&NHX:Sample=rhiztom1:Type=capture:capture_class=c__Actinomycetia:capture_domain=d__Bacteria:capture_family=f__Angustibacteraceae:capture_genus=g__Angustibacter:capture_order=o__Actinomycetales:capture_phylum=p__Actinobacteriota:capture_species=s__Angustibacter sp001426435:heptad=MCP-38H],17511c82-5df1-4e4d-9220-1a9cefe2813f_2@MCPsignal.5.141:0.00587095[&&NHX:Sample=rhiztom3:Type=capture:capture_class=c__Alphaproteobacteria:capture_domain=d__Bacteria:capture_family=f__Beijerinckiaceae:capture_genus=g__Methylobacterium:capture_order=o__Rhizobiales:capture_phylum=p__Proteobacteria:capture_species=s__Methylobacterium tarhaniae:heptad=MCP-38H])0:1.8e-08[&&NHX:Sample_counter=rhiztom1--1||rhiztom3--1:Type_counter=capture--2:capture_class_counter=c__Actinomycetia--1||c__Alphaproteobacteria--1:capture_domain_counter=d__Bacteria--2:capture_family_counter=f__Angustibacteraceae--1||f__Beijerinckiaceae--1:capture_genus_counter=g__Angustibacter--1||g__Methylobacterium--1:capture_order_counter=o__Actinomycetales--1||o__Rhizobiales--1:capture_phylum_counter=p__Actinobacteriota--1||p__Proteobacteria--1:capture_species_counter=s__Angustibacter sp001426435--1||s__Methylobacterium tarhaniae--1:gtdb_class_counter=:gtdb_domain_counter=:gtdb_family_counter=:gtdb_genus_counter=:gtdb_order_counter=:gtdb_phylum_counter=:gtdb_species_counter=:heptad_counter=MCP-38H--2:lbd_counter=:name=N728983:ref_name_counter=],5d34dcaa-cc99-4a43-8d63-7ae84794df2d_4@MCPsignal.79.169:5e-09[&&NHX:Sample=rhiztom3:Type=capture:capture_class=c__Geothermincolia:capture_domain=d__Bacteria:capture_family=f__Anoxymicrobiaceae:capture_genus=g__FEN-727:capture_order=o__Fen-727:capture_phylum=p__Actinobacteriota:capture_species=s__FEN-727 sp003154635:heptad=MCP-38H])0:5e-09[&&NHX:Sample_counter=rhiztom1--1||rhiztom3--2:Type_counter=capture--3:capture_class_counter=c__Actinomycetia--1||c__Alphaproteobacteria--1||c__Geothermincolia--1:capture_domain_counter=d__Bacteria--3:capture_family_counter=f__Angustibacteraceae--1||f__Anoxymicrobiaceae--1||f__Beijerinckiaceae--1:capture_genus_counter=g__Angustibacter--1||g__FEN-727--1||g__Methylobacterium--1:capture_order_counter=o__Actinomycetales--1||o__Fen-727--1||o__Rhizobiales--1:capture_phylum_counter=p__Actinobacteriota--2||p__Proteobacteria--1:capture_species_counter=s__Angustibacter sp001426435--1||s__FEN-727 sp003154635--1||s__Methylobacterium tarhaniae--1:gtdb_class_counter=:gtdb_domain_counter=:gtdb_family_counter=:gtdb_genus_counter=:gtdb_order_counter=:gtdb_phylum_counter=:gtdb_species_counter=:heptad_counter=MCP-38H--3:lbd_counter=:name=N728985:ref_name_counter=])0:5e-09[&&NHX:Sample_counter=rhiztom1--24||rhiztom2--1||rhiztom3--13:Type_counter=capture--38:besthit_avg=74.42857142857143:besthit_max=80.2:besthit_min=64.3:besthit_std=6.0887093010243944:besthit_sum=521.0:bitscore_avg=122.11428571428571:bitscore_max=135.0:bitscore_min=92.8:bitscore_std=15.058489141945659:bitscore_sum=854.8:capture_class_counter=c__Actinomycetia--7||c__Alphaproteobacteria--18||c__Geothermincolia--12||c__Planctomycetia--1:capture_domain_counter=d__Bacteria--38:capture_family_counter=f__Angustibacteraceae--2||f__Anoxymicrobiaceae--10||f__Beijerinckiaceae--17||f__Gemmataceae--1||f__Geodermatophilaceae--5||f__RBG-13-55-18--2||f__Xanthobacteraceae--1:capture_genus_counter=g__Angustibacter--2||g__Blastococcus--5||g__Bradyrhizobium--1||g__FEN-727--10||g__Methylobacterium--17||g__SURF-21--2||g__UBA6894--1:capture_order_counter=o__Actinomycetales--2||o__Fen-727--10||o__Gemmatales--1||o__Geothermincolales--2||o__Mycobacteriales--5||o__Rhizobiales--18:capture_phylum_counter=p__Actinobacteriota--19||p__Planctomycetota--1||p__Proteobacteria--18:capture_species_counter=s__Angustibacter sp001426435--2||s__Blastococcus saxobsidens--5||s__Bradyrhizobium sp003963435--1||s__FEN-727 sp003154635--10||s__Methylobacterium tarhaniae--17||s__SURF-21 sp016931915--2||s__UBA6894 sp017853285--1:evalue_avg=1.92857143281288e-25:evalue_max=1.35e-24:evalue_min=3.71e-41:evalue_std=5.102520383754264e-25:evalue_sum=1.350000002969016e-24:gapopen_avg=0.14285714285714285:gapopen_max=1.0:gapopen_min=0.0:gapopen_std=0.37796447300922725:gapopen_sum=1.0:gtdb_class_counter=:gtdb_domain_counter=:gtdb_family_counter=:gtdb_genus_counter=:gtdb_order_counter=:gtdb_phylum_counter=:gtdb_species_counter=:heptad_counter=MCP-38H--38:lbd_counter=:length_avg=103.85714285714286:length_max=128.0:length_min=90.0:length_std=12.171395036841798:length_sum=727.0:mismatch_avg=26.714285714285715:mismatch_max=42.0:mismatch_min=19.0:mismatch_std=8.320943169983511:mismatch_sum=187.0:name=N728986:qcovhsp_avg=98.72857142857143:qcovhsp_max=100.0:qcovhsp_min=97.3:qcovhsp_std=1.0703804397102403:qcovhsp_sum=691.1:qend_avg=104.14285714285714:qend_max=128.0:qend_min=90.0:qend_std=12.226045578035054:qend_sum=729.0:qstart_avg=1.2857142857142858:qstart_max=2.0:qstart_min=1.0:qstart_std=0.48795003647426666:qstart_sum=9.0:ref_name_counter=GB_GCA_016869215.1_protein.faa_VGEP01000005.1_114@PF00015_full_PFAM.254.434--6||RS_GCF_014845115.1_protein.faa_NZ_NKUI01000039.1_29@PF00015_full_PFAM.368.547--1:scovhsp_avg=57.67142857142857:scovhsp_max=71.5:scovhsp_min=50.0:scovhsp_std=6.941112851628882:scovhsp_sum=403.7:send_avg=110.42857142857143:send_max=131.0:send_min=99.0:send_std=11.688415102957613:send_sum=773.0:sstart_avg=7.714285714285714:sstart_max=12.0:sstart_min=4.0:sstart_std=3.6839419880650364:sstart_sum=54.0],0471e782-679e-4472-9b49-677905e0e85c_4@MCPsignal.108.264:5e-09[&&NHX:Sample=rhiztom1:Type=capture:capture_class=c__Alphaproteobacteria:capture_domain=d__Bacteria:capture_family=f__Beijerinckiaceae:capture_genus=g__Methylobacterium:capture_order=o__Rhizobiales:capture_phylum=p__Proteobacteria:capture_species=s__Methylobacterium tarhaniae:heptad=MCP-38H])0.318:5e-09[&&NHX:Sample_counter=rhiztom1--25||rhiztom2--1||rhiztom3--13:Type_counter=capture--39:besthit_avg=74.42857142857143:besthit_max=80.2:besthit_min=64.3:besthit_std=6.0887093010243944:besthit_sum=521.0:bitscore_avg=122.11428571428571:bitscore_max=135.0:bitscore_min=92.8:bitscore_std=15.058489141945659:bitscore_sum=854.8:capture_class_counter=c__Actinomycetia--7||c__Alphaproteobacteria--19||c__Geothermincolia--12||c__Planctomycetia--1:capture_domain_counter=d__Bacteria--39:capture_family_counter=f__Angustibacteraceae--2||f__Anoxymicrobiaceae--10||f__Beijerinckiaceae--18||f__Gemmataceae--1||f__Geodermatophilaceae--5||f__RBG-13-55-18--2||f__Xanthobacteraceae--1:capture_genus_counter=g__Angustibacter--2||g__Blastococcus--5||g__Bradyrhizobium--1||g__FEN-727--10||g__Methylobacterium--18||g__SURF-21--2||g__UBA6894--1:capture_order_counter=o__Actinomycetales--2||o__Fen-727--10||o__Gemmatales--1||o__Geothermincolales--2||o__Mycobacteriales--5||o__Rhizobiales--19:capture_phylum_counter=p__Actinobacteriota--19||p__Planctomycetota--1||p__Proteobacteria--19:capture_species_counter=s__Angustibacter sp001426435--2||s__Blastococcus saxobsidens--5||s__Bradyrhizobium sp003963435--1||s__FEN-727 sp003154635--10||s__Methylobacterium tarhaniae--18||s__SURF-21 sp016931915--2||s__UBA6894 sp017853285--1:evalue_avg=1.92857143281288e-25:evalue_max=1.35e-24:evalue_min=3.71e-41:evalue_std=5.102520383754264e-25:evalue_sum=1.350000002969016e-24:gapopen_avg=0.14285714285714285:gapopen_max=1.0:gapopen_min=0.0:gapopen_std=0.37796447300922725:gapopen_sum=1.0:gtdb_class_counter=:gtdb_domain_counter=:gtdb_family_counter=:gtdb_genus_counter=:gtdb_order_counter=:gtdb_phylum_counter=:gtdb_species_counter=:heptad_counter=MCP-38H--39:lbd_counter=:length_avg=103.85714285714286:length_max=128.0:length_min=90.0:length_std=12.171395036841798:length_sum=727.0:mismatch_avg=26.714285714285715:mismatch_max=42.0:mismatch_min=19.0:mismatch_std=8.320943169983511:mismatch_sum=187.0:name=N728988:qcovhsp_avg=98.72857142857143:qcovhsp_max=100.0:qcovhsp_min=97.3:qcovhsp_std=1.0703804397102403:qcovhsp_sum=691.1:qend_avg=104.14285714285714:qend_max=128.0:qend_min=90.0:qend_std=12.226045578035054:qend_sum=729.0:qstart_avg=1.2857142857142858:qstart_max=2.0:qstart_min=1.0:qstart_std=0.48795003647426666:qstart_sum=9.0:ref_name_counter=GB_GCA_016869215.1_protein.faa_VGEP01000005.1_114@PF00015_full_PFAM.254.434--6||RS_GCF_014845115.1_protein.faa_NZ_NKUI01000039.1_29@PF00015_full_PFAM.368.547--1:scovhsp_avg=57.67142857142857:scovhsp_max=71.5:scovhsp_min=50.0:scovhsp_std=6.941112851628882:scovhsp_sum=403.7:send_avg=110.42857142857143:send_max=131.0:send_min=99.0:send_std=11.688415102957613:send_sum=773.0:sstart_avg=7.714285714285714:sstart_max=12.0:sstart_min=4.0:sstart_std=3.6839419880650364:sstart_sum=54.0],(6ed67799-4cbe-40e7-a3b9-78cfbb7a5904_1@MCPsignal.180.337:0.00490766[&&NHX:Sample=rhiztom3:Type=capture:besthit=68.2:bitscore=172.0:capture_class=c__Alphaproteobacteria:capture_domain=d__Bacteria:capture_family=f__Beijerinckiaceae:capture_genus=g__Methylobacterium:capture_order=o__Rhizobiales:capture_phylum=p__Proteobacteria:capture_species=s__Methylobacterium tarhaniae:evalue=6.64e-55:gapopen=1.0:heptad=MCP-38H:length=157.0:mismatch=49.0:qcovhsp=100.0:qend=157.0:qstart=1.0:ref_name=GB_GCA_019075925.1_protein.faa_JAGXAC010000017.1_6@PF00015_full_PFAM.250.422:scovhsp=90.7:send=162.0:sstart=7.0],a1539d3b-f57d-4e44-aa6a-703f5e1b45ea_3@MCPsignal.23.136:0.00718865[&&NHX:Sample=rhiztom1:Type=capture:capture_class=c__Geothermincolia:capture_domain=d__Bacteria:capture_family=f__Anoxymicrobiaceae:capture_genus=g__FEN-727:capture_order=o__Fen-727:capture_phylum=p__Actinobacteriota:capture_species=s__FEN-727 sp003154635:heptad=MCP-38H])0:6e-09[&&NHX:Sample_counter=rhiztom1--1||rhiztom3--1:Type_counter=capture--2:besthit_avg=68.2:besthit_max=68.2:besthit_min=68.2:besthit_std=0:besthit_sum=68.2:bitscore_avg=172.0:bitscore_max=172.0:bitscore_min=172.0:bitscore_std=0:bitscore_sum=172.0:capture_class_counter=c__Alphaproteobacteria--1||c__Geothermincolia--1:capture_domain_counter=d__Bacteria--2:capture_family_counter=f__Anoxymicrobiaceae--1||f__Beijerinckiaceae--1:capture_genus_counter=g__FEN-727--1||g__Methylobacterium--1:capture_order_counter=o__Fen-727--1||o__Rhizobiales--1:capture_phylum_counter=p__Actinobacteriota--1||p__Proteobacteria--1:capture_species_counter=s__FEN-727 sp003154635--1||s__Methylobacterium tarhaniae--1:evalue_avg=6.64e-55:evalue_max=6.64e-55:evalue_min=6.64e-55:evalue_std=0:evalue_sum=6.64e-55:gapopen_avg=1.0:gapopen_max=1.0:gapopen_min=1.0:gapopen_std=0:gapopen_sum=1.0:gtdb_class_counter=:gtdb_domain_counter=:gtdb_family_counter=:gtdb_genus_counter=:gtdb_order_counter=:gtdb_phylum_counter=:gtdb_species_counter=:heptad_counter=MCP-38H--2:lbd_counter=:length_avg=157.0:length_max=157.0:length_min=157.0:length_std=0:length_sum=157.0:mismatch_avg=49.0:mismatch_max=49.0:mismatch_min=49.0:mismatch_std=0:mismatch_sum=49.0:name=N728991:qcovhsp_avg=100.0:qcovhsp_max=100.0:qcovhsp_min=100.0:qcovhsp_std=0:qcovhsp_sum=100.0:qend_avg=157.0:qend_max=157.0:qend_min=157.0:qend_std=0:qend_sum=157.0:qstart_avg=1.0:qstart_max=1.0:qstart_min=1.0:qstart_std=0:qstart_sum=1.0:ref_name_counter=GB_GCA_019075925.1_protein.faa_JAGXAC010000017.1_6@PF00015_full_PFAM.250.422--1:scovhsp_avg=90.7:scovhsp_max=90.7:scovhsp_min=90.7:scovhsp_std=0:scovhsp_sum=90.7:send_avg=162.0:send_max=162.0:send_min=162.0:send_std=0:send_sum=162.0:sstart_avg=7.0:sstart_max=7.0:sstart_min=7.0:sstart_std=0:sstart_sum=7.0])0.182:5e-09[&&NHX:Sample_counter=rhiztom1--26||rhiztom2--1||rhiztom3--14:Type_counter=capture--41:besthit_avg=73.65:besthit_max=80.2:besthit_min=64.3:besthit_std=6.051918231909144:besthit_sum=589.2:bitscore_avg=128.35:bitscore_max=172.0:bitscore_min=92.8:bitscore_std=22.481929251226255:bitscore_sum=1026.8:capture_class_counter=c__Actinomycetia--7||c__Alphaproteobacteria--20||c__Geothermincolia--13||c__Planctomycetia--1:capture_domain_counter=d__Bacteria--41:capture_family_counter=f__Angustibacteraceae--2||f__Anoxymicrobiaceae--11||f__Beijerinckiaceae--19||f__Gemmataceae--1||f__Geodermatophilaceae--5||f__RBG-13-55-18--2||f__Xanthobacteraceae--1:capture_genus_counter=g__Angustibacter--2||g__Blastococcus--5||g__Bradyrhizobium--1||g__FEN-727--11||g__Methylobacterium--19||g__SURF-21--2||g__UBA6894--1:capture_order_counter=o__Actinomycetales--2||o__Fen-727--11||o__Gemmatales--1||o__Geothermincolales--2||o__Mycobacteriales--5||o__Rhizobiales--20:capture_phylum_counter=p__Actinobacteriota--20||p__Planctomycetota--1||p__Proteobacteria--20:capture_species_counter=s__Angustibacter sp001426435--2||s__Blastococcus saxobsidens--5||s__Bradyrhizobium sp003963435--1||s__FEN-727 sp003154635--11||s__Methylobacterium tarhaniae--19||s__SURF-21 sp016931915--2||s__UBA6894 sp017853285--1:evalue_avg=1.68750000371127e-25:evalue_max=1.35e-24:evalue_min=6.64e-55:evalue_std=4.772970771509616e-25:evalue_sum=1.350000002969016e-24:gapopen_avg=0.25:gapopen_max=1.0:gapopen_min=0.0:gapopen_std=0.4629100498862757:gapopen_sum=2.0:gtdb_class_counter=:gtdb_domain_counter=:gtdb_family_counter=:gtdb_genus_counter=:gtdb_order_counter=:gtdb_phylum_counter=:gtdb_species_counter=:heptad_counter=MCP-38H--41:lbd_counter=:length_avg=110.5:length_max=157.0:length_min=90.0:length_std=21.908902300206645:length_sum=884.0:mismatch_avg=29.5:mismatch_max=49.0:mismatch_min=19.0:mismatch_std=11.019463300386795:mismatch_sum=236.0:name=N728992:qcovhsp_avg=98.8875:qcovhsp_max=100.0:qcovhsp_min=97.3:qcovhsp_std=1.0881668727070974:qcovhsp_sum=791.1:qend_avg=110.75:qend_max=157.0:qend_min=90.0:qend_std=21.84850436201853:qend_sum=886.0:qstart_avg=1.25:qstart_max=2.0:qstart_min=1.0:qstart_std=0.4629100498862757:qstart_sum=10.0:ref_name_counter=GB_GCA_016869215.1_protein.faa_VGEP01000005.1_114@PF00015_full_PFAM.254.434--6||GB_GCA_019075925.1_protein.faa_JAGXAC010000017.1_6@PF00015_full_PFAM.250.422--1||RS_GCF_014845115.1_protein.faa_NZ_NKUI01000039.1_29@PF00015_full_PFAM.368.547--1:scovhsp_avg=61.800000000000004:scovhsp_max=90.7:scovhsp_min=50.0:scovhsp_std=13.328808756117063:scovhsp_sum=494.40000000000003:send_avg=116.875:send_max=162.0:send_min=99.0:send_std=21.202678402234266:send_sum=935.0:sstart_avg=7.625:sstart_max=12.0:sstart_min=4.0:sstart_std=3.420004177106889:sstart_sum=61.0])0.43:5e-09[&&NHX:Sample_counter=rhiztom1--41||rhiztom2--2||rhiztom3--15:Type_counter=capture--58:besthit_avg=73.65:besthit_max=80.2:besthit_min=64.3:besthit_std=6.051918231909144:besthit_sum=589.2:bitscore_avg=128.35:bitscore_max=172.0:bitscore_min=92.8:bitscore_std=22.481929251226255:bitscore_sum=1026.8:capture_class_counter=c__Actinomycetia--7||c__Alphaproteobacteria--34||c__Desulfobacteria--1||c__Gammaproteobacteria--1||c__Geothermincolia--14||c__Planctomycetia--1:capture_domain_counter=d__Bacteria--58:capture_family_counter=f__Angustibacteraceae--2||f__Anoxymicrobiaceae--12||f__Azospirillaceae--1||f__Beijerinckiaceae--29||f__Chromatiaceae--1||f__Desulfatirhabdiaceae--1||f__Dongiaceae--2||f__Gemmataceae--1||f__Geodermatophilaceae--5||f__RBG-13-55-18--2||f__Xanthobacteraceae--2:capture_genus_counter=g__Angustibacter--2||g__BOG-933--1||g__Blastococcus--5||g__Bradyrhizobium--2||g__Chromatium--1||g__Dongia--2||g__FEN-727--12||g__Methylobacterium--29||g__RAAP-1--1||g__SURF-21--2||g__UBA6894--1:capture_order_counter=o__Actinomycetales--2||o__Azospirillales--1||o__Chromatiales--1||o__Desulfobacterales--1||o__Dongiales--2||o__Fen-727--12||o__Gemmatales--1||o__Geothermincolales--2||o__Mycobacteriales--5||o__Rhizobiales--31:capture_phylum_counter=p__Actinobacteriota--21||p__Desulfobacterota--1||p__Planctomycetota--1||p__Proteobacteria--35:capture_species_counter=s__Angustibacter sp001426435--2||s__BOG-933 sp003165295--1||s__Blastococcus saxobsidens--5||s__Bradyrhizobium sp000239795--1||s__Bradyrhizobium sp003963435--1||s__Chromatium violascens--1||s__Dongia sp000620685--2||s__FEN-727 sp003154635--12||s__Methylobacterium tarhaniae--29||s__RAAP-1 sp016219185--1||s__SURF-21 sp016931915--2||s__UBA6894 sp017853285--1:evalue_avg=1.68750000371127e-25:evalue_max=1.35e-24:evalue_min=6.64e-55:evalue_std=4.772970771509616e-25:evalue_sum=1.350000002969016e-24:gapopen_avg=0.25:gapopen_max=1.0:gapopen_min=0.0:gapopen_std=0.4629100498862757:gapopen_sum=2.0:gtdb_class_counter=:gtdb_domain_counter=:gtdb_family_counter=:gtdb_genus_counter=:gtdb_order_counter=:gtdb_phylum_counter=:gtdb_species_counter=:heptad_counter=MCP-38H--58:lbd_counter=:length_avg=110.5:length_max=157.0:length_min=90.0:length_std=21.908902300206645:length_sum=884.0:mismatch_avg=29.5:mismatch_max=49.0:mismatch_min=19.0:mismatch_std=11.019463300386795:mismatch_sum=236.0:name=N728993:qcovhsp_avg=98.8875:qcovhsp_max=100.0:qcovhsp_min=97.3:qcovhsp_std=1.0881668727070974:qcovhsp_sum=791.1:qend_avg=110.75:qend_max=157.0:qend_min=90.0:qend_std=21.84850436201853:qend_sum=886.0:qstart_avg=1.25:qstart_max=2.0:qstart_min=1.0:qstart_std=0.4629100498862757:qstart_sum=10.0:ref_name_counter=GB_GCA_016869215.1_protein.faa_VGEP01000005.1_114@PF00015_full_PFAM.254.434--6||GB_GCA_019075925.1_protein.faa_JAGXAC010000017.1_6@PF00015_full_PFAM.250.422--1||RS_GCF_014845115.1_protein.faa_NZ_NKUI01000039.1_29@PF00015_full_PFAM.368.547--1:scovhsp_avg=61.800000000000004:scovhsp_max=90.7:scovhsp_min=50.0:scovhsp_std=13.328808756117063:scovhsp_sum=494.40000000000003:send_avg=116.875:send_max=162.0:send_min=99.0:send_std=21.202678402234266:send_sum=935.0:sstart_avg=7.625:sstart_max=12.0:sstart_min=4.0:sstart_std=3.420004177106889:sstart_sum=61.0],a26e4bc8-1d9d-4081-bd7a-03fe7c7bb353_2@MCPsignal.27.160:5e-09[&&NHX:Sample=rhiztom3:Type=capture:capture_class=c__Alphaproteobacteria:capture_domain=d__Bacteria:capture_family=f__Beijerinckiaceae:capture_genus=g__Methylobacterium:capture_order=o__Rhizobiales:capture_phylum=p__Proteobacteria:capture_species=s__Methylobacterium tarhaniae:heptad=MCP-38H])0.947:5e-09[&&NHX:Sample_counter=rhiztom1--41||rhiztom2--2||rhiztom3--16:Type_counter=capture--59:besthit_avg=73.65:besthit_max=80.2:besthit_min=64.3:besthit_std=6.051918231909144:besthit_sum=589.2:bitscore_avg=128.35:bitscore_max=172.0:bitscore_min=92.8:bitscore_std=22.481929251226255:bitscore_sum=1026.8:capture_class_counter=c__Actinomycetia--7||c__Alphaproteobacteria--35||c__Desulfobacteria--1||c__Gammaproteobacteria--1||c__Geothermincolia--14||c__Planctomycetia--1:capture_domain_counter=d__Bacteria--59:capture_family_counter=f__Angustibacteraceae--2||f__Anoxymicrobiaceae--12||f__Azospirillaceae--1||f__Beijerinckiaceae--30||f__Chromatiaceae--1||f__Desulfatirhabdiaceae--1||f__Dongiaceae--2||f__Gemmataceae--1||f__Geodermatophilaceae--5||f__RBG-13-55-18--2||f__Xanthobacteraceae--2:capture_genus_counter=g__Angustibacter--2||g__BOG-933--1||g__Blastococcus--5||g__Bradyrhizobium--2||g__Chromatium--1||g__Dongia--2||g__FEN-727--12||g__Methylobacterium--30||g__RAAP-1--1||g__SURF-21--2||g__UBA6894--1:capture_order_counter=o__Actinomycetales--2||o__Azospirillales--1||o__Chromatiales--1||o__Desulfobacterales--1||o__Dongiales--2||o__Fen-727--12||o__Gemmatales--1||o__Geothermincolales--2||o__Mycobacteriales--5||o__Rhizobiales--32:capture_phylum_counter=p__Actinobacteriota--21||p__Desulfobacterota--1||p__Planctomycetota--1||p__Proteobacteria--36:capture_species_counter=s__Angustibacter sp001426435--2||s__BOG-933 sp003165295--1||s__Blastococcus saxobsidens--5||s__Bradyrhizobium sp000239795--1||s__Bradyrhizobium sp003963435--1||s__Chromatium violascens--1||s__Dongia sp000620685--2||s__FEN-727 sp003154635--12||s__Methylobacterium tarhaniae--30||s__RAAP-1 sp016219185--1||s__SURF-21 sp016931915--2||s__UBA6894 sp017853285--1:evalue_avg=1.68750000371127e-25:evalue_max=1.35e-24:evalue_min=6.64e-55:evalue_std=4.772970771509616e-25:evalue_sum=1.350000002969016e-24:gapopen_avg=0.25:gapopen_max=1.0:gapopen_min=0.0:gapopen_std=0.4629100498862757:gapopen_sum=2.0:gtdb_class_counter=:gtdb_domain_counter=:gtdb_family_counter=:gtdb_genus_counter=:gtdb_order_counter=:gtdb_phylum_counter=:gtdb_species_counter=:heptad_counter=MCP-38H--59:lbd_counter=:length_avg=110.5:length_max=157.0:length_min=90.0:length_std=21.908902300206645:length_sum=884.0:mismatch_avg=29.5:mismatch_max=49.0:mismatch_min=19.0:mismatch_std=11.019463300386795:mismatch_sum=236.0:name=N728995:qcovhsp_avg=98.8875:qcovhsp_max=100.0:qcovhsp_min=97.3:qcovhsp_std=1.0881668727070974:qcovhsp_sum=791.1:qend_avg=110.75:qend_max=157.0:qend_min=90.0:qend_std=21.84850436201853:qend_sum=886.0:qstart_avg=1.25:qstart_max=2.0:qstart_min=1.0:qstart_std=0.4629100498862757:qstart_sum=10.0:ref_name_counter=GB_GCA_016869215.1_protein.faa_VGEP01000005.1_114@PF00015_full_PFAM.254.434--6||GB_GCA_019075925.1_protein.faa_JAGXAC010000017.1_6@PF00015_full_PFAM.250.422--1||RS_GCF_014845115.1_protein.faa_NZ_NKUI01000039.1_29@PF00015_full_PFAM.368.547--1:scovhsp_avg=61.800000000000004:scovhsp_max=90.7:scovhsp_min=50.0:scovhsp_std=13.328808756117063:scovhsp_sum=494.40000000000003:send_avg=116.875:send_max=162.0:send_min=99.0:send_std=21.202678402234266:send_sum=935.0:sstart_avg=7.625:sstart_max=12.0:sstart_min=4.0:sstart_std=3.420004177106889:sstart_sum=61.0])0:5e-09[&&NHX:Sample_counter=rhiztom1--42||rhiztom2--2||rhiztom3--16:Type_counter=capture--60:besthit_avg=73.65:besthit_max=80.2:besthit_min=64.3:besthit_std=6.051918231909144:besthit_sum=589.2:bitscore_avg=128.35:bitscore_max=172.0:bitscore_min=92.8:bitscore_std=22.481929251226255:bitscore_sum=1026.8:capture_class_counter=c__Actinomycetia--7||c__Alphaproteobacteria--35||c__Desulfobacteria--1||c__Gammaproteobacteria--1||c__Geothermincolia--15||c__Planctomycetia--1:capture_domain_counter=d__Bacteria--60:capture_family_counter=f__Angustibacteraceae--2||f__Anoxymicrobiaceae--13||f__Azospirillaceae--1||f__Beijerinckiaceae--30||f__Chromatiaceae--1||f__Desulfatirhabdiaceae--1||f__Dongiaceae--2||f__Gemmataceae--1||f__Geodermatophilaceae--5||f__RBG-13-55-18--2||f__Xanthobacteraceae--2:capture_genus_counter=g__Angustibacter--2||g__BOG-933--1||g__Blastococcus--5||g__Bradyrhizobium--2||g__Chromatium--1||g__Dongia--2||g__FEN-727--13||g__Methylobacterium--30||g__RAAP-1--1||g__SURF-21--2||g__UBA6894--1:capture_order_counter=o__Actinomycetales--2||o__Azospirillales--1||o__Chromatiales--1||o__Desulfobacterales--1||o__Dongiales--2||o__Fen-727--13||o__Gemmatales--1||o__Geothermincolales--2||o__Mycobacteriales--5||o__Rhizobiales--32:capture_phylum_counter=p__Actinobacteriota--22||p__Desulfobacterota--1||p__Planctomycetota--1||p__Proteobacteria--36:capture_species_counter=s__Angustibacter sp001426435--2||s__BOG-933 sp003165295--1||s__Blastococcus saxobsidens--5||s__Bradyrhizobium sp000239795--1||s__Bradyrhizobium sp003963435--1||s__Chromatium violascens--1||s__Dongia sp000620685--2||s__FEN-727 sp003154635--13||s__Methylobacterium tarhaniae--30||s__RAAP-1 sp016219185--1||s__SURF-21 sp016931915--2||s__UBA6894 sp017853285--1:evalue_avg=1.68750000371127e-25:evalue_max=1.35e-24:evalue_min=6.64e-55:evalue_std=4.772970771509616e-25:evalue_sum=1.350000002969016e-24:gapopen_avg=0.25:gapopen_max=1.0:gapopen_min=0.0:gapopen_std=0.4629100498862757:gapopen_sum=2.0:gtdb_class_counter=:gtdb_domain_counter=:gtdb_family_counter=:gtdb_genus_counter=:gtdb_order_counter=:gtdb_phylum_counter=:gtdb_species_counter=:heptad_counter=MCP-38H--60:lbd_counter=:length_avg=110.5:length_max=157.0:length_min=90.0:length_std=21.908902300206645:length_sum=884.0:mismatch_avg=29.5:mismatch_max=49.0:mismatch_min=19.0:mismatch_std=11.019463300386795:mismatch_sum=236.0:name=N728996:qcovhsp_avg=98.8875:qcovhsp_max=100.0:qcovhsp_min=97.3:qcovhsp_std=1.0881668727070974:qcovhsp_sum=791.1:qend_avg=110.75:qend_max=157.0:qend_min=90.0:qend_std=21.84850436201853:qend_sum=886.0:qstart_avg=1.25:qstart_max=2.0:qstart_min=1.0:qstart_std=0.4629100498862757:qstart_sum=10.0:ref_name_counter=GB_GCA_016869215.1_protein.faa_VGEP01000005.1_114@PF00015_full_PFAM.254.434--6||GB_GCA_019075925.1_protein.faa_JAGXAC010000017.1_6@PF00015_full_PFAM.250.422--1||RS_GCF_014845115.1_protein.faa_NZ_NKUI01000039.1_29@PF00015_full_PFAM.368.547--1:scovhsp_avg=61.800000000000004:scovhsp_max=90.7:scovhsp_min=50.0:scovhsp_std=13.328808756117063:scovhsp_sum=494.40000000000003:send_avg=116.875:send_max=162.0:send_min=99.0:send_std=21.202678402234266:send_sum=935.0:sstart_avg=7.625:sstart_max=12.0:sstart_min=4.0:sstart_std=3.420004177106889:sstart_sum=61.0],7d3990f8-87c8-4ea7-9c2c-d64ed037336d_6@MCPsignal.27.184:0.0190635[&&NHX:Sample=rhiztom1:Type=capture:besthit=65.0:bitscore=159.0:capture_class=c__Actinomycetia:capture_domain=d__Bacteria:capture_family=f__Geodermatophilaceae:capture_genus=g__Blastococcus:capture_order=o__Mycobacteriales:capture_phylum=p__Actinobacteriota:capture_species=s__Blastococcus saxobsidens:evalue=4.77e-50:gapopen=1.0:heptad=MCP-38H:length=157.0:mismatch=54.0:qcovhsp=100.0:qend=157.0:qstart=1.0:ref_name=GB_GCA_019075925.1_protein.faa_JAGXAC010000017.1_6@PF00015_full_PFAM.250.422:scovhsp=90.7:send=162.0:sstart=7.0])0:5e-09[&&NHX:Sample_counter=rhiztom1--43||rhiztom2--2||rhiztom3--16:Type_counter=capture--61:besthit_avg=72.68888888888888:besthit_max=80.2:besthit_min=64.3:besthit_std=6.353039517515307:besthit_sum=654.1999999999999:bitscore_avg=131.75555555555556:bitscore_max=172.0:bitscore_min=92.8:bitscore_std=23.380286092727303:bitscore_sum=1185.8:capture_class_counter=c__Actinomycetia--8||c__Alphaproteobacteria--35||c__Desulfobacteria--1||c__Gammaproteobacteria--1||c__Geothermincolia--15||c__Planctomycetia--1:capture_domain_counter=d__Bacteria--61:capture_family_counter=f__Angustibacteraceae--2||f__Anoxymicrobiaceae--13||f__Azospirillaceae--1||f__Beijerinckiaceae--30||f__Chromatiaceae--1||f__Desulfatirhabdiaceae--1||f__Dongiaceae--2||f__Gemmataceae--1||f__Geodermatophilaceae--6||f__RBG-13-55-18--2||f__Xanthobacteraceae--2:capture_genus_counter=g__Angustibacter--2||g__BOG-933--1||g__Blastococcus--6||g__Bradyrhizobium--2||g__Chromatium--1||g__Dongia--2||g__FEN-727--13||g__Methylobacterium--30||g__RAAP-1--1||g__SURF-21--2||g__UBA6894--1:capture_order_counter=o__Actinomycetales--2||o__Azospirillales--1||o__Chromatiales--1||o__Desulfobacterales--1||o__Dongiales--2||o__Fen-727--13||o__Gemmatales--1||o__Geothermincolales--2||o__Mycobacteriales--6||o__Rhizobiales--32:capture_phylum_counter=p__Actinobacteriota--23||p__Desulfobacterota--1||p__Planctomycetota--1||p__Proteobacteria--36:capture_species_counter=s__Angustibacter sp001426435--2||s__BOG-933 sp003165295--1||s__Blastococcus saxobsidens--6||s__Bradyrhizobium sp000239795--1||s__Bradyrhizobium sp003963435--1||s__Chromatium violascens--1||s__Dongia sp000620685--2||s__FEN-727 sp003154635--13||s__Methylobacterium tarhaniae--30||s__RAAP-1 sp016219185--1||s__SURF-21 sp016931915--2||s__UBA6894 sp017853285--1:evalue_avg=1.5000000032989065e-25:evalue_max=1.35e-24:evalue_min=6.64e-55:evalue_std=4.49999999876291e-25:evalue_sum=1.350000002969016e-24:gapopen_avg=0.3333333333333333:gapopen_max=1.0:gapopen_min=0.0:gapopen_std=0.5:gapopen_sum=3.0:gtdb_class_counter=:gtdb_domain_counter=:gtdb_family_counter=:gtdb_genus_counter=:gtdb_order_counter=:gtdb_phylum_counter=:gtdb_species_counter=:heptad_counter=MCP-38H--61:lbd_counter=:length_avg=115.66666666666667:length_max=157.0:length_min=90.0:length_std=25.695330315059195:length_sum=1041.0:mismatch_avg=32.22222222222222:mismatch_max=54.0:mismatch_min=19.0:mismatch_std=13.150834363052574:mismatch_sum=290.0:name=N728998:qcovhsp_avg=99.01111111111112:qcovhsp_max=100.0:qcovhsp_min=97.3:qcovhsp_std=1.0833333333333341:qcovhsp_sum=891.1:qend_avg=115.88888888888889:qend_max=157.0:qend_min=90.0:qend_std=25.600021701379692:qend_sum=1043.0:qstart_avg=1.2222222222222223:qstart_max=2.0:qstart_min=1.0:qstart_std=0.4409585518440984:qstart_sum=11.0:ref_name_counter=GB_GCA_016869215.1_protein.faa_VGEP01000005.1_114@PF00015_full_PFAM.254.434--6||GB_GCA_019075925.1_protein.faa_JAGXAC010000017.1_6@PF00015_full_PFAM.250.422--2||RS_GCF_014845115.1_protein.faa_NZ_NKUI01000039.1_29@PF00015_full_PFAM.368.547--1:scovhsp_avg=65.01111111111112:scovhsp_max=90.7:scovhsp_min=50.0:scovhsp_std=15.75598651659461:scovhsp_sum=585.1:send_avg=121.88888888888889:send_max=162.0:send_min=99.0:send_std=24.891988894242886:send_sum=1097.0:sstart_avg=7.555555555555555:sstart_max=12.0:sstart_min=4.0:sstart_std=3.2058973436118907:sstart_sum=68.0])0.403:5e-09[&&NHX:Sample_counter=rhiztom1--46||rhiztom2--2||rhiztom3--16:Type_counter=capture--64:besthit_avg=72.68888888888888:besthit_max=80.2:besthit_min=64.3:besthit_std=6.353039517515307:besthit_sum=654.1999999999999:bitscore_avg=131.75555555555556:bitscore_max=172.0:bitscore_min=92.8:bitscore_std=23.380286092727303:bitscore_sum=1185.8:capture_class_counter=c__Actinomycetia--8||c__Alphaproteobacteria--36||c__Desulfobacteria--1||c__Gammaproteobacteria--2||c__Geothermincolia--15||c__Myxococcia--1||c__Planctomycetia--1:capture_domain_counter=d__Bacteria--64:capture_family_counter=f__Angustibacteraceae--2||f__Anoxymicrobiaceae--13||f__Azospirillaceae--1||f__Beijerinckiaceae--31||f__Chromatiaceae--1||f__Desulfatirhabdiaceae--1||f__Dongiaceae--2||f__Gemmataceae--1||f__Geodermatophilaceae--6||f__Myxococcaceae--1||f__Pseudomonadaceae--1||f__RBG-13-55-18--2||f__Xanthobacteraceae--2:capture_genus_counter=g__Angustibacter--2||g__Archangium_A--1||g__BOG-933--1||g__Blastococcus--6||g__Bradyrhizobium--2||g__Chromatium--1||g__Dongia--2||g__FEN-727--13||g__Methylobacterium--31||g__Pseudomonas_E--1||g__RAAP-1--1||g__SURF-21--2||g__UBA6894--1:capture_order_counter=o__Actinomycetales--2||o__Azospirillales--1||o__Chromatiales--1||o__Desulfobacterales--1||o__Dongiales--2||o__Fen-727--13||o__Gemmatales--1||o__Geothermincolales--2||o__Mycobacteriales--6||o__Myxococcales--1||o__Pseudomonadales--1||o__Rhizobiales--33:capture_phylum_counter=p__Actinobacteriota--23||p__Desulfobacterota--1||p__Myxococcota--1||p__Planctomycetota--1||p__Proteobacteria--38:capture_species_counter=s__Angustibacter sp001426435--2||s__Archangium_A sp016792935--1||s__BOG-933 sp003165295--1||s__Blastococcus saxobsidens--6||s__Bradyrhizobium sp000239795--1||s__Bradyrhizobium sp003963435--1||s__Chromatium violascens--1||s__Dongia sp000620685--2||s__FEN-727 sp003154635--13||s__Methylobacterium tarhaniae--31||s__Pseudomonas_E sp000282475--1||s__RAAP-1 sp016219185--1||s__SURF-21 sp016931915--2||s__UBA6894 sp017853285--1:evalue_avg=1.5000000032989065e-25:evalue_max=1.35e-24:evalue_min=6.64e-55:evalue_std=4.49999999876291e-25:evalue_sum=1.350000002969016e-24:gapopen_avg=0.3333333333333333:gapopen_max=1.0:gapopen_min=0.0:gapopen_std=0.5:gapopen_sum=3.0:gtdb_class_counter=:gtdb_domain_counter=:gtdb_family_counter=:gtdb_genus_counter=:gtdb_order_counter=:gtdb_phylum_counter=:gtdb_species_counter=:heptad_counter=MCP-38H--64:lbd_counter=:length_avg=115.66666666666667:length_max=157.0:length_min=90.0:length_std=25.695330315059195:length_sum=1041.0:mismatch_avg=32.22222222222222:mismatch_max=54.0:mismatch_min=19.0:mismatch_std=13.150834363052574:mismatch_sum=290.0:name=N728999:qcovhsp_avg=99.01111111111112:qcovhsp_max=100.0:qcovhsp_min=97.3:qcovhsp_std=1.0833333333333341:qcovhsp_sum=891.1:qend_avg=115.88888888888889:qend_max=157.0:qend_min=90.0:qend_std=25.600021701379692:qend_sum=1043.0:qstart_avg=1.2222222222222223:qstart_max=2.0:qstart_min=1.0:qstart_std=0.4409585518440984:qstart_sum=11.0:ref_name_counter=GB_GCA_016869215.1_protein.faa_VGEP01000005.1_114@PF00015_full_PFAM.254.434--6||GB_GCA_019075925.1_protein.faa_JAGXAC010000017.1_6@PF00015_full_PFAM.250.422--2||RS_GCF_014845115.1_protein.faa_NZ_NKUI01000039.1_29@PF00015_full_PFAM.368.547--1:scovhsp_avg=65.01111111111112:scovhsp_max=90.7:scovhsp_min=50.0:scovhsp_std=15.75598651659461:scovhsp_sum=585.1:send_avg=121.88888888888889:send_max=162.0:send_min=99.0:send_std=24.891988894242886:send_sum=1097.0:sstart_avg=7.555555555555555:sstart_max=12.0:sstart_min=4.0:sstart_std=3.2058973436118907:sstart_sum=68.0],0b8895ea-b9f4-406d-8c49-106ec8a981ee_6@MCPsignal.133.258:5e-09[&&NHX:Sample=rhiztom2:Type=capture:capture_class=c__Alphaproteobacteria:capture_domain=d__Bacteria:capture_family=f__Xanthobacteraceae:capture_genus=g__Bradyrhizobium:capture_order=o__Rhizobiales:capture_phylum=p__Proteobacteria:capture_species=s__Bradyrhizobium sp000239795:heptad=MCP-38H])0.899:5e-09[&&NHX:Sample_counter=rhiztom1--46||rhiztom2--3||rhiztom3--16:Type_counter=capture--65:besthit_avg=72.68888888888888:besthit_max=80.2:besthit_min=64.3:besthit_std=6.353039517515307:besthit_sum=654.1999999999999:bitscore_avg=131.75555555555556:bitscore_max=172.0:bitscore_min=92.8:bitscore_std=23.380286092727303:bitscore_sum=1185.8:capture_class_counter=c__Actinomycetia--8||c__Alphaproteobacteria--37||c__Desulfobacteria--1||c__Gammaproteobacteria--2||c__Geothermincolia--15||c__Myxococcia--1||c__Planctomycetia--1:capture_domain_counter=d__Bacteria--65:capture_family_counter=f__Angustibacteraceae--2||f__Anoxymicrobiaceae--13||f__Azospirillaceae--1||f__Beijerinckiaceae--31||f__Chromatiaceae--1||f__Desulfatirhabdiaceae--1||f__Dongiaceae--2||f__Gemmataceae--1||f__Geodermatophilaceae--6||f__Myxococcaceae--1||f__Pseudomonadaceae--1||f__RBG-13-55-18--2||f__Xanthobacteraceae--3:capture_genus_counter=g__Angustibacter--2||g__Archangium_A--1||g__BOG-933--1||g__Blastococcus--6||g__Bradyrhizobium--3||g__Chromatium--1||g__Dongia--2||g__FEN-727--13||g__Methylobacterium--31||g__Pseudomonas_E--1||g__RAAP-1--1||g__SURF-21--2||g__UBA6894--1:capture_order_counter=o__Actinomycetales--2||o__Azospirillales--1||o__Chromatiales--1||o__Desulfobacterales--1||o__Dongiales--2||o__Fen-727--13||o__Gemmatales--1||o__Geothermincolales--2||o__Mycobacteriales--6||o__Myxococcales--1||o__Pseudomonadales--1||o__Rhizobiales--34:capture_phylum_counter=p__Actinobacteriota--23||p__Desulfobacterota--1||p__Myxococcota--1||p__Planctomycetota--1||p__Proteobacteria--39:capture_species_counter=s__Angustibacter sp001426435--2||s__Archangium_A sp016792935--1||s__BOG-933 sp003165295--1||s__Blastococcus saxobsidens--6||s__Bradyrhizobium sp000239795--2||s__Bradyrhizobium sp003963435--1||s__Chromatium violascens--1||s__Dongia sp000620685--2||s__FEN-727 sp003154635--13||s__Methylobacterium tarhaniae--31||s__Pseudomonas_E sp000282475--1||s__RAAP-1 sp016219185--1||s__SURF-21 sp016931915--2||s__UBA6894 sp017853285--1:evalue_avg=1.5000000032989065e-25:evalue_max=1.35e-24:evalue_min=6.64e-55:evalue_std=4.49999999876291e-25:evalue_sum=1.350000002969016e-24:gapopen_avg=0.3333333333333333:gapopen_max=1.0:gapopen_min=0.0:gapopen_std=0.5:gapopen_sum=3.0:gtdb_class_counter=:gtdb_domain_counter=:gtdb_family_counter=:gtdb_genus_counter=:gtdb_order_counter=:gtdb_phylum_counter=:gtdb_species_counter=:heptad_counter=MCP-38H--65:lbd_counter=:length_avg=115.66666666666667:length_max=157.0:length_min=90.0:length_std=25.695330315059195:length_sum=1041.0:mismatch_avg=32.22222222222222:mismatch_max=54.0:mismatch_min=19.0:mismatch_std=13.150834363052574:mismatch_sum=290.0:name=N729001:qcovhsp_avg=99.01111111111112:qcovhsp_max=100.0:qcovhsp_min=97.3:qcovhsp_std=1.0833333333333341:qcovhsp_sum=891.1:qend_avg=115.88888888888889:qend_max=157.0:qend_min=90.0:qend_std=25.600021701379692:qend_sum=1043.0:qstart_avg=1.2222222222222223:qstart_max=2.0:qstart_min=1.0:qstart_std=0.4409585518440984:qstart_sum=11.0:ref_name_counter=GB_GCA_016869215.1_protein.faa_VGEP01000005.1_114@PF00015_full_PFAM.254.434--6||GB_GCA_019075925.1_protein.faa_JAGXAC010000017.1_6@PF00015_full_PFAM.250.422--2||RS_GCF_014845115.1_protein.faa_NZ_NKUI01000039.1_29@PF00015_full_PFAM.368.547--1:scovhsp_avg=65.01111111111112:scovhsp_max=90.7:scovhsp_min=50.0:scovhsp_std=15.75598651659461:scovhsp_sum=585.1:send_avg=121.88888888888889:send_max=162.0:send_min=99.0:send_std=24.891988894242886:send_sum=1097.0:sstart_avg=7.555555555555555:sstart_max=12.0:sstart_min=4.0:sstart_std=3.2058973436118907:sstart_sum=68.0],dc76a72f-4ec5-4b0a-9275-313b1a8ccc23_5@MCPsignal.253.318:5e-09[&&NHX:Sample=rhiztom1:Type=capture:capture_class=c__Planctomycetia:capture_domain=d__Bacteria:capture_family=f__Gemmataceae:capture_genus=g__UBA6894:capture_order=o__Gemmatales:capture_phylum=p__Planctomycetota:capture_species=s__UBA6894 sp017853285:heptad=MCP-38H])0:5e-09[&&NHX:Sample_counter=rhiztom1--47||rhiztom2--3||rhiztom3--16:Type_counter=capture--66:besthit_avg=72.68888888888888:besthit_max=80.2:besthit_min=64.3:besthit_std=6.353039517515307:besthit_sum=654.1999999999999:bitscore_avg=131.75555555555556:bitscore_max=172.0:bitscore_min=92.8:bitscore_std=23.380286092727303:bitscore_sum=1185.8:capture_class_counter=c__Actinomycetia--8||c__Alphaproteobacteria--37||c__Desulfobacteria--1||c__Gammaproteobacteria--2||c__Geothermincolia--15||c__Myxococcia--1||c__Planctomycetia--2:capture_domain_counter=d__Bacteria--66:capture_family_counter=f__Angustibacteraceae--2||f__Anoxymicrobiaceae--13||f__Azospirillaceae--1||f__Beijerinckiaceae--31||f__Chromatiaceae--1||f__Desulfatirhabdiaceae--1||f__Dongiaceae--2||f__Gemmataceae--2||f__Geodermatophilaceae--6||f__Myxococcaceae--1||f__Pseudomonadaceae--1||f__RBG-13-55-18--2||f__Xanthobacteraceae--3:capture_genus_counter=g__Angustibacter--2||g__Archangium_A--1||g__BOG-933--1||g__Blastococcus--6||g__Bradyrhizobium--3||g__Chromatium--1||g__Dongia--2||g__FEN-727--13||g__Methylobacterium--31||g__Pseudomonas_E--1||g__RAAP-1--1||g__SURF-21--2||g__UBA6894--2:capture_order_counter=o__Actinomycetales--2||o__Azospirillales--1||o__Chromatiales--1||o__Desulfobacterales--1||o__Dongiales--2||o__Fen-727--13||o__Gemmatales--2||o__Geothermincolales--2||o__Mycobacteriales--6||o__Myxococcales--1||o__Pseudomonadales--1||o__Rhizobiales--34:capture_phylum_counter=p__Actinobacteriota--23||p__Desulfobacterota--1||p__Myxococcota--1||p__Planctomycetota--2||p__Proteobacteria--39:capture_species_counter=s__Angustibacter sp001426435--2||s__Archangium_A sp016792935--1||s__BOG-933 sp003165295--1||s__Blastococcus saxobsidens--6||s__Bradyrhizobium sp000239795--2||s__Bradyrhizobium sp003963435--1||s__Chromatium violascens--1||s__Dongia sp000620685--2||s__FEN-727 sp003154635--13||s__Methylobacterium tarhaniae--31||s__Pseudomonas_E sp000282475--1||s__RAAP-1 sp016219185--1||s__SURF-21 sp016931915--2||s__UBA6894 sp017853285--2:evalue_avg=1.5000000032989065e-25:evalue_max=1.35e-24:evalue_min=6.64e-55:evalue_std=4.49999999876291e-25:evalue_sum=1.350000002969016e-24:gapopen_avg=0.3333333333333333:gapopen_max=1.0:gapopen_min=0.0:gapopen_std=0.5:gapopen_sum=3.0:gtdb_class_counter=:gtdb_domain_counter=:gtdb_family_counter=:gtdb_genus_counter=:gtdb_order_counter=:gtdb_phylum_counter=:gtdb_species_counter=:heptad_counter=MCP-38H--66:lbd_counter=:length_avg=115.66666666666667:length_max=157.0:length_min=90.0:length_std=25.695330315059195:length_sum=1041.0:mismatch_avg=32.22222222222222:mismatch_max=54.0:mismatch_min=19.0:mismatch_std=13.150834363052574:mismatch_sum=290.0:name=N729003:qcovhsp_avg=99.01111111111112:qcovhsp_max=100.0:qcovhsp_min=97.3:qcovhsp_std=1.0833333333333341:qcovhsp_sum=891.1:qend_avg=115.88888888888889:qend_max=157.0:qend_min=90.0:qend_std=25.600021701379692:qend_sum=1043.0:qstart_avg=1.2222222222222223:qstart_max=2.0:qstart_min=1.0:qstart_std=0.4409585518440984:qstart_sum=11.0:ref_name_counter=GB_GCA_016869215.1_protein.faa_VGEP01000005.1_114@PF00015_full_PFAM.254.434--6||GB_GCA_019075925.1_protein.faa_JAGXAC010000017.1_6@PF00015_full_PFAM.250.422--2||RS_GCF_014845115.1_protein.faa_NZ_NKUI01000039.1_29@PF00015_full_PFAM.368.547--1:scovhsp_avg=65.01111111111112:scovhsp_max=90.7:scovhsp_min=50.0:scovhsp_std=15.75598651659461:scovhsp_sum=585.1:send_avg=121.88888888888889:send_max=162.0:send_min=99.0:send_std=24.891988894242886:send_sum=1097.0:sstart_avg=7.555555555555555:sstart_max=12.0:sstart_min=4.0:sstart_std=3.2058973436118907:sstart_sum=68.0],784b5cff-2b78-4230-9e6f-43cef128d7d9_1@MCPsignal.20.145:0.0501332[&&NHX:Sample=rhiztom1:Type=capture:besthit=69.8:bitscore=135.0:capture_class=c__Alphaproteobacteria:capture_domain=d__Bacteria:capture_family=f__Beijerinckiaceae:capture_genus=g__Methylobacterium:capture_order=o__Rhizobiales:capture_phylum=p__Proteobacteria:capture_species=s__Methylobacterium tarhaniae:evalue=2.43e-41:gapopen=2.0:heptad=MCP-38H:length=126.0:mismatch=36.0:qcovhsp=100.0:qend=125.0:qstart=1.0:ref_name=GB_GCA_003169835.1_protein.faa_PNAI01000030.1_106@PF00015_full_PFAM.254.413:scovhsp=78.6:send=138.0:sstart=14.0])0.84:0.0173822[&&NHX:Sample_counter=rhiztom1--48||rhiztom2--3||rhiztom3--16:Type_counter=capture--67:besthit_avg=72.39999999999999:besthit_max=80.2:besthit_min=64.3:besthit_std=6.058969476000942:besthit_sum=723.9999999999999:bitscore_avg=132.07999999999998:bitscore_max=172.0:bitscore_min=92.8:bitscore_std=22.067009060787754:bitscore_sum=1320.8:capture_class_counter=c__Actinomycetia--8||c__Alphaproteobacteria--38||c__Desulfobacteria--1||c__Gammaproteobacteria--2||c__Geothermincolia--15||c__Myxococcia--1||c__Planctomycetia--2:capture_domain_counter=d__Bacteria--67:capture_family_counter=f__Angustibacteraceae--2||f__Anoxymicrobiaceae--13||f__Azospirillaceae--1||f__Beijerinckiaceae--32||f__Chromatiaceae--1||f__Desulfatirhabdiaceae--1||f__Dongiaceae--2||f__Gemmataceae--2||f__Geodermatophilaceae--6||f__Myxococcaceae--1||f__Pseudomonadaceae--1||f__RBG-13-55-18--2||f__Xanthobacteraceae--3:capture_genus_counter=g__Angustibacter--2||g__Archangium_A--1||g__BOG-933--1||g__Blastococcus--6||g__Bradyrhizobium--3||g__Chromatium--1||g__Dongia--2||g__FEN-727--13||g__Methylobacterium--32||g__Pseudomonas_E--1||g__RAAP-1--1||g__SURF-21--2||g__UBA6894--2:capture_order_counter=o__Actinomycetales--2||o__Azospirillales--1||o__Chromatiales--1||o__Desulfobacterales--1||o__Dongiales--2||o__Fen-727--13||o__Gemmatales--2||o__Geothermincolales--2||o__Mycobacteriales--6||o__Myxococcales--1||o__Pseudomonadales--1||o__Rhizobiales--35:capture_phylum_counter=p__Actinobacteriota--23||p__Desulfobacterota--1||p__Myxococcota--1||p__Planctomycetota--2||p__Proteobacteria--40:capture_species_counter=s__Angustibacter sp001426435--2||s__Archangium_A sp016792935--1||s__BOG-933 sp003165295--1||s__Blastococcus saxobsidens--6||s__Bradyrhizobium sp000239795--2||s__Bradyrhizobium sp003963435--1||s__Chromatium violascens--1||s__Dongia sp000620685--2||s__FEN-727 sp003154635--13||s__Methylobacterium tarhaniae--32||s__Pseudomonas_E sp000282475--1||s__RAAP-1 sp016219185--1||s__SURF-21 sp016931915--2||s__UBA6894 sp017853285--2:collapse=72.39999999999999:evalue_avg=1.350000002969016e-25:evalue_max=1.35e-24:evalue_min=6.64e-55:evalue_std=4.269074840184107e-25:evalue_sum=1.350000002969016e-24:gapopen_avg=0.5:gapopen_max=2.0:gapopen_min=0.0:gapopen_std=0.7071067811865476:gapopen_sum=5.0:gtdb_class_counter=:gtdb_domain_counter=:gtdb_family_counter=:gtdb_genus_counter=:gtdb_order_counter=:gtdb_phylum_counter=:gtdb_species_counter=:heptad_counter=MCP-38H--67:lbd_counter=:lca_besthit=d__Bacteria:length_avg=116.7:length_max=157.0:length_min=90.0:length_std=24.44517675670738:length_sum=1167.0:mismatch_avg=32.6:mismatch_max=54.0:mismatch_min=19.0:mismatch_std=12.45614529280851:mismatch_sum=326.0:name=N729005:nleaves_collapse=67:qcovhsp_avg=99.11:qcovhsp_max=100.0:qcovhsp_min=97.3:qcovhsp_std=1.0681760154581275:qcovhsp_sum=991.1:qend_avg=116.8:qend_max=157.0:qend_min=90.0:qend_std=24.30729200146418:qend_sum=1168.0:qstart_avg=1.2:qstart_max=2.0:qstart_min=1.0:qstart_std=0.42163702135578396:qstart_sum=12.0:ref_name_counter=GB_GCA_003169835.1_protein.faa_PNAI01000030.1_106@PF00015_full_PFAM.254.413--1||GB_GCA_016869215.1_protein.faa_VGEP01000005.1_114@PF00015_full_PFAM.254.434--6||GB_GCA_019075925.1_protein.faa_JAGXAC010000017.1_6@PF00015_full_PFAM.250.422--2||RS_GCF_014845115.1_protein.faa_NZ_NKUI01000039.1_29@PF00015_full_PFAM.368.547--1:scovhsp_avg=66.37:scovhsp_max=90.7:scovhsp_min=50.0:scovhsp_std=15.463940133240445:scovhsp_sum=663.7:send_avg=123.5:send_max=162.0:send_min=99.0:send_std=24.01504158277104:send_sum=1235.0:sstart_avg=8.2:sstart_max=14.0:sstart_min=4.0:sstart_std=3.6453928305312844:sstart_sum=82.0])0.799:0.00868212[&&NHX:Sample_counter=rhiztom1--49||rhiztom2--3||rhiztom3--16:Type_counter=capture--68:besthit_avg=72.39999999999999:besthit_max=80.2:besthit_min=64.3:besthit_std=6.058969476000942:besthit_sum=723.9999999999999:bitscore_avg=132.07999999999998:bitscore_max=172.0:bitscore_min=92.8:bitscore_std=22.067009060787754:bitscore_sum=1320.8:capture_class_counter=c__Actinomycetia--8||c__Alphaproteobacteria--38||c__Desulfobacteria--1||c__Gammaproteobacteria--3||c__Geothermincolia--15||c__Myxococcia--1||c__Planctomycetia--2:capture_domain_counter=d__Bacteria--68:capture_family_counter=f__Angustibacteraceae--2||f__Anoxymicrobiaceae--13||f__Azospirillaceae--1||f__Beijerinckiaceae--32||f__Chromatiaceae--1||f__Desulfatirhabdiaceae--1||f__Dongiaceae--2||f__Gemmataceae--2||f__Geodermatophilaceae--6||f__Myxococcaceae--1||f__Pseudomonadaceae--2||f__RBG-13-55-18--2||f__Xanthobacteraceae--3:capture_genus_counter=g__Angustibacter--2||g__Archangium_A--1||g__BOG-933--1||g__Blastococcus--6||g__Bradyrhizobium--3||g__Chromatium--1||g__Dongia--2||g__FEN-727--13||g__Methylobacterium--32||g__Pseudomonas_E--2||g__RAAP-1--1||g__SURF-21--2||g__UBA6894--2:capture_order_counter=o__Actinomycetales--2||o__Azospirillales--1||o__Chromatiales--1||o__Desulfobacterales--1||o__Dongiales--2||o__Fen-727--13||o__Gemmatales--2||o__Geothermincolales--2||o__Mycobacteriales--6||o__Myxococcales--1||o__Pseudomonadales--2||o__Rhizobiales--35:capture_phylum_counter=p__Actinobacteriota--23||p__Desulfobacterota--1||p__Myxococcota--1||p__Planctomycetota--2||p__Proteobacteria--41:capture_species_counter=s__Angustibacter sp001426435--2||s__Archangium_A sp016792935--1||s__BOG-933 sp003165295--1||s__Blastococcus saxobsidens--6||s__Bradyrhizobium sp000239795--2||s__Bradyrhizobium sp003963435--1||s__Chromatium violascens--1||s__Dongia sp000620685--2||s__FEN-727 sp003154635--13||s__Methylobacterium tarhaniae--32||s__Pseudomonas_E carbonaria--1||s__Pseudomonas_E sp000282475--1||s__RAAP-1 sp016219185--1||s__SURF-21 sp016931915--2||s__UBA6894 sp017853285--2:evalue_avg=1.350000002969016e-25:evalue_max=1.35e-24:evalue_min=6.64e-55:evalue_std=4.269074840184107e-25:evalue_sum=1.350000002969016e-24:gapopen_avg=0.5:gapopen_max=2.0:gapopen_min=0.0:gapopen_std=0.7071067811865476:gapopen_sum=5.0:gtdb_class_counter=:gtdb_domain_counter=:gtdb_family_counter=:gtdb_genus_counter=:gtdb_order_counter=:gtdb_phylum_counter=:gtdb_species_counter=:heptad_counter=MCP-38H--68:lbd_counter=:length_avg=116.7:length_max=157.0:length_min=90.0:length_std=24.44517675670738:length_sum=1167.0:mismatch_avg=32.6:mismatch_max=54.0:mismatch_min=19.0:mismatch_std=12.45614529280851:mismatch_sum=326.0:name=N729006:qcovhsp_avg=99.11:qcovhsp_max=100.0:qcovhsp_min=97.3:qcovhsp_std=1.0681760154581275:qcovhsp_sum=991.1:qend_avg=116.8:qend_max=157.0:qend_min=90.0:qend_std=24.30729200146418:qend_sum=1168.0:qstart_avg=1.2:qstart_max=2.0:qstart_min=1.0:qstart_std=0.42163702135578396:qstart_sum=12.0:ref_name_counter=GB_GCA_003169835.1_protein.faa_PNAI01000030.1_106@PF00015_full_PFAM.254.413--1||GB_GCA_016869215.1_protein.faa_VGEP01000005.1_114@PF00015_full_PFAM.254.434--6||GB_GCA_019075925.1_protein.faa_JAGXAC010000017.1_6@PF00015_full_PFAM.250.422--2||RS_GCF_014845115.1_protein.faa_NZ_NKUI01000039.1_29@PF00015_full_PFAM.368.547--1:scovhsp_avg=66.37:scovhsp_max=90.7:scovhsp_min=50.0:scovhsp_std=15.463940133240445:scovhsp_sum=663.7:send_avg=123.5:send_max=162.0:send_min=99.0:send_std=24.01504158277104:send_sum=1235.0:sstart_avg=8.2:sstart_max=14.0:sstart_min=4.0:sstart_std=3.6453928305312844:sstart_sum=82.0],((f7bcdacb-7fb1-44b3-99bb-071f20004f15_5@MCPsignal.24.99:5e-09[&&NHX:Sample=rhiztom1:Type=capture:capture_class=c__Planctomycetia:capture_domain=d__Bacteria:capture_family=f__Gemmataceae:capture_genus=g__UBA6894:capture_order=o__Gemmatales:capture_phylum=p__Planctomycetota:capture_species=s__UBA6894 sp017853285:heptad=MCP-38H],(((0e1eb18a-a823-5d4e-b2fa-19194d0232d3_3@MCPsignal.22.95:5e-09[&&NHX:Sample=rhiztom1:Type=capture:capture_class=c__Planctomycetia:capture_domain=d__Bacteria:capture_family=f__Gemmataceae:capture_genus=g__UBA6894:capture_order=o__Gemmatales:capture_phylum=p__Planctomycetota:capture_species=s__UBA6894 sp017853285:heptad=MCP-38H],(6eb9acc1-98fb-5edf-9079-03df31539d9a_5@MCPsignal.35.76:5e-09[&&NHX:Sample=rhiztom1:Type=capture:capture_class=c__Alphaproteobacteria:capture_domain=d__Bacteria:capture_family=f__Beijerinckiaceae:capture_genus=g__Methylobacterium:capture_order=o__Rhizobiales:capture_phylum=p__Proteobacteria:capture_species=s__Methylobacterium sp004004555:heptad=MCP-38H],((04eedd3e-6331-435c-9c9d-9f5aec5a00ec_6@MCPsignal.322.375:5e-09[&&NHX:Sample=rhiztom3:Type=capture:capture_class=c__Alphaproteobacteria:capture_domain=d__Bacteria:capture_family=f__Beijerinckiaceae:capture_genus=g__Microvirga:capture_order=o__Rhizobiales:capture_phylum=p__Proteobacteria:capture_species=s__Microvirga zambiensis:heptad=MCP-38H],(e89763cd-9685-47a5-b0aa-00b1ff525c3e_6@MCPsignal.274.319:5e-09[&&NHX:Sample=rhiztom1:Type=capture:capture_class=c__Gammaproteobacteria:capture_domain=d__Bacteria:capture_family=f__Burkholderiaceae:capture_genus=g__Aquabacterium:capture_order=o__Burkholderiales:capture_phylum=p__Proteobacteria:capture_species=s__Aquabacterium sp016195855:heptad=MCP-38H],(((929c3019-eae6-4a3e-9d37-30a52a31165a_1@MCPsignal.107.153:0[&&NHX:Sample=rhiztom1:Type=capture:capture_class=c__Alphaproteobacteria:capture_domain=d__Bacteria:capture_family=f__Caulobacteraceae:capture_genus=g__Phenylobacterium:capture_order=o__Caulobacterales:capture_phylum=p__Proteobacteria:capture_species=s__Phenylobacterium kunshanense:heptad=MCP-38H],44604d06-d2f0-48da-8f43-59a6099ca0d6_4@MCPsignal.346.392:0[&&NHX:Sample=rhiztom1:Type=capture:capture_class=c__Alphaproteobacteria:capture_domain=d__Bacteria:capture_family=f__Cohaesibacteraceae:capture_genus=g__Cohaesibacter:capture_order=o__Rhizobiales:capture_phylum=p__Proteobacteria:capture_species=s__Cohaesibacter haloalkalitolerans:heptad=MCP-38H]):5e-09[&&NHX:Sample_counter=rhiztom1--2:Type_counter=capture--2:capture_class_counter=c__Alphaproteobacteria--2:capture_domain_counter=d__Bacteria--2:capture_family_counter=f__Caulobacteraceae--1||f__Cohaesibacteraceae--1:capture_genus_counter=g__Cohaesibacter--1||g__Phenylobacterium--1:capture_order_counter=o__Caulobacterales--1||o__Rhizobiales--1:capture_phylum_counter=p__Proteobacteria--2:capture_species_counter=s__Cohaesibacter haloalkalitolerans--1||s__Phenylobacterium kunshanense--1:gtdb_class_counter=:gtdb_domain_counter=:gtdb_family_counter=:gtdb_genus_counter=:gtdb_order_counter=:gtdb_phylum_counter=:gtdb_species_counter=:heptad_counter=MCP-38H--2:lbd_counter=:name=N729014:ref_name_counter=],(((((64d3a141-8af3-4e28-8caa-954052cbcebe_1@MCPsignal.413.521:5e-09[&&NHX:Sample=rhiztom1:Type=capture:besthit=66.4:bitscore=119.0:capture_class=c__Planctomycetia:capture_domain=d__Bacteria:capture_family=f__Gemmataceae:capture_genus=g__UBA6894:capture_order=o__Gemmatales:capture_phylum=p__Planctomycetota:capture_species=s__UBA6894 sp017853285:evalue=1.07e-34:gapopen=0.0:heptad=MCP-38H:length=107.0:mismatch=36.0:qcovhsp=99.1:qend=107.0:qstart=1.0:ref_name=GB_GCA_016869215.1_protein.faa_VGEP01000005.1_114@PF00015_full_PFAM.254.434:scovhsp=59.4:send=115.0:sstart=9.0],99421453-d8c7-5d4c-8023-4bb867922885_2@MCPsignal.227.309:0.078552[&&NHX:Sample=rhiztom1:Type=capture:capture_class=c__Planctomycetia:capture_domain=d__Bacteria:capture_family=f__Gemmataceae:capture_genus=g__UBA6894:capture_order=o__Gemmatales:capture_phylum=p__Planctomycetota:capture_species=s__UBA6894 sp017853285:heptad=MCP-38H])0.634:0.01152[&&NHX:Sample_counter=rhiztom1--2:Type_counter=capture--2:besthit_avg=66.4:besthit_max=66.4:besthit_min=66.4:besthit_std=0:besthit_sum=66.4:bitscore_avg=119.0:bitscore_max=119.0:bitscore_min=119.0:bitscore_std=0:bitscore_sum=119.0:capture_class_counter=c__Planctomycetia--2:capture_domain_counter=d__Bacteria--2:capture_family_counter=f__Gemmataceae--2:capture_genus_counter=g__UBA6894--2:capture_order_counter=o__Gemmatales--2:capture_phylum_counter=p__Planctomycetota--2:capture_species_counter=s__UBA6894 sp017853285--2:evalue_avg=1.07e-34:evalue_max=1.07e-34:evalue_min=1.07e-34:evalue_std=0:evalue_sum=1.07e-34:gapopen_avg=0.0:gapopen_max=0.0:gapopen_min=0.0:gapopen_std=0:gapopen_sum=0.0:gtdb_class_counter=:gtdb_domain_counter=:gtdb_family_counter=:gtdb_genus_counter=:gtdb_order_counter=:gtdb_phylum_counter=:gtdb_species_counter=:heptad_counter=MCP-38H--2:lbd_counter=:length_avg=107.0:length_max=107.0:length_min=107.0:length_std=0:length_sum=107.0:mismatch_avg=36.0:mismatch_max=36.0:mismatch_min=36.0:mismatch_std=0:mismatch_sum=36.0:name=N729017:qcovhsp_avg=99.1:qcovhsp_max=99.1:qcovhsp_min=99.1:qcovhsp_std=0:qcovhsp_sum=99.1:qend_avg=107.0:qend_max=107.0:qend_min=107.0:qend_std=0:qend_sum=107.0:qstart_avg=1.0:qstart_max=1.0:qstart_min=1.0:qstart_std=0:qstart_sum=1.0:ref_name_counter=GB_GCA_016869215.1_protein.faa_VGEP01000005.1_114@PF00015_full_PFAM.254.434--1:scovhsp_avg=59.4:scovhsp_max=59.4:scovhsp_min=59.4:scovhsp_std=0:scovhsp_sum=59.4:send_avg=115.0:send_max=115.0:send_min=115.0:send_std=0:send_sum=115.0:sstart_avg=9.0:sstart_max=9.0:sstart_min=9.0:sstart_std=0:sstart_sum=9.0],0d5e1552-df99-4d8b-ae84-7149c10a9307_6@MCPsignal.170.298:5e-09[&&NHX:Sample=rhiztom1:Type=capture:besthit=70.5:bitscore=140.0:capture_class=c__Alphaproteobacteria:capture_domain=d__Bacteria:capture_family=f__Beijerinckiaceae:capture_genus=g__Methylobacterium:capture_order=o__Rhizobiales:capture_phylum=p__Proteobacteria:capture_species=s__Methylobacterium tarhaniae:evalue=8.61e-43:gapopen=2.0:heptad=MCP-38H:length=129.0:mismatch=36.0:qcovhsp=99.2:qend=128.0:qstart=2.0:ref_name=GB_GCA_019075925.1_protein.faa_JAGXAC010000017.1_6@PF00015_full_PFAM.250.422:scovhsp=75.0:send=143.0:sstart=15.0])0.58:0.0079646[&&NHX:Sample_counter=rhiztom1--3:Type_counter=capture--3:besthit_avg=68.45:besthit_max=70.5:besthit_min=66.4:besthit_std=2.899137802864841:besthit_sum=136.9:bitscore_avg=129.5:bitscore_max=140.0:bitscore_min=119.0:bitscore_std=14.849242404917497:bitscore_sum=259.0:capture_class_counter=c__Alphaproteobacteria--1||c__Planctomycetia--2:capture_domain_counter=d__Bacteria--3:capture_family_counter=f__Beijerinckiaceae--1||f__Gemmataceae--2:capture_genus_counter=g__Methylobacterium--1||g__UBA6894--2:capture_order_counter=o__Gemmatales--2||o__Rhizobiales--1:capture_phylum_counter=p__Planctomycetota--2||p__Proteobacteria--1:capture_species_counter=s__Methylobacterium tarhaniae--1||s__UBA6894 sp017853285--2:evalue_avg=5.35000004305e-35:evalue_max=1.07e-34:evalue_min=8.61e-43:evalue_std=7.566042497814165e-35:evalue_sum=1.07000000861e-34:gapopen_avg=1.0:gapopen_max=2.0:gapopen_min=0.0:gapopen_std=1.4142135623730951:gapopen_sum=2.0:gtdb_class_counter=:gtdb_domain_counter=:gtdb_family_counter=:gtdb_genus_counter=:gtdb_order_counter=:gtdb_phylum_counter=:gtdb_species_counter=:heptad_counter=MCP-38H--3:lbd_counter=:length_avg=118.0:length_max=129.0:length_min=107.0:length_std=15.556349186104045:length_sum=236.0:mismatch_avg=36.0:mismatch_max=36.0:mismatch_min=36.0:mismatch_std=0.0:mismatch_sum=72.0:name=N729019:qcovhsp_avg=99.15:qcovhsp_max=99.2:qcovhsp_min=99.1:qcovhsp_std=0.07071067811866079:qcovhsp_sum=198.3:qend_avg=117.5:qend_max=128.0:qend_min=107.0:qend_std=14.849242404917497:qend_sum=235.0:qstart_avg=1.5:qstart_max=2.0:qstart_min=1.0:qstart_std=0.7071067811865476:qstart_sum=3.0:ref_name_counter=GB_GCA_016869215.1_protein.faa_VGEP01000005.1_114@PF00015_full_PFAM.254.434--1||GB_GCA_019075925.1_protein.faa_JAGXAC010000017.1_6@PF00015_full_PFAM.250.422--1:scovhsp_avg=67.2:scovhsp_max=75.0:scovhsp_min=59.4:scovhsp_std=11.030865786510143:scovhsp_sum=134.4:send_avg=129.0:send_max=143.0:send_min=115.0:send_std=19.79898987322333:send_sum=258.0:sstart_avg=12.0:sstart_max=15.0:sstart_min=9.0:sstart_std=4.242640687119285:sstart_sum=24.0],447e2da0-5189-451a-928a-b11c7d391138_6@MCPsignal.26.171:0.0161561[&&NHX:Sample=rhiztom1:Type=capture:capture_class=c__Alphaproteobacteria:capture_domain=d__Bacteria:capture_family=f__Rhizobiaceae:capture_genus=g__Allorhizobium:capture_order=o__Rhizobiales:capture_phylum=p__Proteobacteria:capture_species=s__Allorhizobium glycinendophyticum:heptad=MCP-38H])0:5e-09[&&NHX:Sample_counter=rhiztom1--4:Type_counter=capture--4:besthit_avg=68.45:besthit_max=70.5:besthit_min=66.4:besthit_std=2.899137802864841:besthit_sum=136.9:bitscore_avg=129.5:bitscore_max=140.0:bitscore_min=119.0:bitscore_std=14.849242404917497:bitscore_sum=259.0:capture_class_counter=c__Alphaproteobacteria--2||c__Planctomycetia--2:capture_domain_counter=d__Bacteria--4:capture_family_counter=f__Beijerinckiaceae--1||f__Gemmataceae--2||f__Rhizobiaceae--1:capture_genus_counter=g__Allorhizobium--1||g__Methylobacterium--1||g__UBA6894--2:capture_order_counter=o__Gemmatales--2||o__Rhizobiales--2:capture_phylum_counter=p__Planctomycetota--2||p__Proteobacteria--2:capture_species_counter=s__Allorhizobium glycinendophyticum--1||s__Methylobacterium tarhaniae--1||s__UBA6894 sp017853285--2:evalue_avg=5.35000004305e-35:evalue_max=1.07e-34:evalue_min=8.61e-43:evalue_std=7.566042497814165e-35:evalue_sum=1.07000000861e-34:gapopen_avg=1.0:gapopen_max=2.0:gapopen_min=0.0:gapopen_std=1.4142135623730951:gapopen_sum=2.0:gtdb_class_counter=:gtdb_domain_counter=:gtdb_family_counter=:gtdb_genus_counter=:gtdb_order_counter=:gtdb_phylum_counter=:gtdb_species_counter=:heptad_counter=MCP-38H--4:lbd_counter=:length_avg=118.0:length_max=129.0:length_min=107.0:length_std=15.556349186104045:length_sum=236.0:mismatch_avg=36.0:mismatch_max=36.0:mismatch_min=36.0:mismatch_std=0.0:mismatch_sum=72.0:name=N729021:qcovhsp_avg=99.15:qcovhsp_max=99.2:qcovhsp_min=99.1:qcovhsp_std=0.07071067811866079:qcovhsp_sum=198.3:qend_avg=117.5:qend_max=128.0:qend_min=107.0:qend_std=14.849242404917497:qend_sum=235.0:qstart_avg=1.5:qstart_max=2.0:qstart_min=1.0:qstart_std=0.7071067811865476:qstart_sum=3.0:ref_name_counter=GB_GCA_016869215.1_protein.faa_VGEP01000005.1_114@PF00015_full_PFAM.254.434--1||GB_GCA_019075925.1_protein.faa_JAGXAC010000017.1_6@PF00015_full_PFAM.250.422--1:scovhsp_avg=67.2:scovhsp_max=75.0:scovhsp_min=59.4:scovhsp_std=11.030865786510143:scovhsp_sum=134.4:send_avg=129.0:send_max=143.0:send_min=115.0:send_std=19.79898987322333:send_sum=258.0:sstart_avg=12.0:sstart_max=15.0:sstart_min=9.0:sstart_std=4.242640687119285:sstart_sum=24.0],(9a8caf41-907c-4922-ad07-29c6663b2b72_5@MCPsignal.26.172:5e-09[&&NHX:Sample=rhiztom1:Type=capture:capture_class=c__Planctomycetia:capture_domain=d__Bacteria:capture_family=f__Gemmataceae:capture_genus=g__UBA6894:capture_order=o__Gemmatales:capture_phylum=p__Planctomycetota:capture_species=s__UBA6894 sp017853285:heptad=MCP-38H],((((d680174f-297c-45f6-98d4-6908fcf8766a_2@MCPsignal.110.260:5e-09[&&NHX:Sample=rhiztom1:Type=capture:capture_class=c__Planctomycetia:capture_domain=d__Bacteria:capture_family=f__Gemmataceae:capture_genus=g__UBA6894:capture_order=o__Gemmatales:capture_phylum=p__Planctomycetota:capture_species=s__UBA6894 sp017853285:heptad=MCP-38H],0834c788-68eb-40d6-8b0f-da090288bc9a_3@MCPsignal.286.368:0.0222877[&&NHX:Sample=rhiztom1:Type=capture:capture_class=c__Planctomycetia:capture_domain=d__Bacteria:capture_family=f__Gemmataceae:capture_genus=g__UBA6894:capture_order=o__Gemmatales:capture_phylum=p__Planctomycetota:capture_species=s__UBA6894 sp017853285:heptad=MCP-38H])0.864:0.0059237[&&NHX:Sample_counter=rhiztom1--2:Type_counter=capture--2:capture_class_counter=c__Planctomycetia--2:capture_domain_counter=d__Bacteria--2:capture_family_counter=f__Gemmataceae--2:capture_genus_counter=g__UBA6894--2:capture_order_counter=o__Gemmatales--2:capture_phylum_counter=p__Planctomycetota--2:capture_species_counter=s__UBA6894 sp017853285--2:gtdb_class_counter=:gtdb_domain_counter=:gtdb_family_counter=:gtdb_genus_counter=:gtdb_order_counter=:gtdb_phylum_counter=:gtdb_species_counter=:heptad_counter=MCP-38H--2:lbd_counter=:name=N729025:ref_name_counter=],76b6bd54-4b14-46e5-962e-698df7ead3cc_3@MCPsignal.237.290:5e-09[&&NHX:Sample=rhiztom3:Type=capture:capture_class=c__Alphaproteobacteria:capture_domain=d__Bacteria:capture_family=f__Beijerinckiaceae:capture_genus=g__Methylobacterium:capture_order=o__Rhizobiales:capture_phylum=p__Proteobacteria:capture_species=s__Methylobacterium tarhaniae:heptad=MCP-38H])0:2.5e-08[&&NHX:Sample_counter=rhiztom1--2||rhiztom3--1:Type_counter=capture--3:capture_class_counter=c__Alphaproteobacteria--1||c__Planctomycetia--2:capture_domain_counter=d__Bacteria--3:capture_family_counter=f__Beijerinckiaceae--1||f__Gemmataceae--2:capture_genus_counter=g__Methylobacterium--1||g__UBA6894--2:capture_order_counter=o__Gemmatales--2||o__Rhizobiales--1:capture_phylum_counter=p__Planctomycetota--2||p__Proteobacteria--1:capture_species_counter=s__Methylobacterium tarhaniae--1||s__UBA6894 sp017853285--2:gtdb_class_counter=:gtdb_domain_counter=:gtdb_family_counter=:gtdb_genus_counter=:gtdb_order_counter=:gtdb_phylum_counter=:gtdb_species_counter=:heptad_counter=MCP-38H--3:lbd_counter=:name=N729027:ref_name_counter=],(a7e1ad7c-003f-432d-91d0-9d2736a62abc_2@MCPsignal.742.833:5e-09[&&NHX:Sample=rhizpot1:Type=capture:besthit=80.0:bitscore=124.0:capture_class=c__Actinomycetia:capture_domain=d__Bacteria:capture_family=f__Geodermatophilaceae:capture_genus=g__Blastococcus:capture_order=o__Mycobacteriales:capture_phylum=p__Actinobacteriota:capture_species=s__Blastococcus saxobsidens:evalue=5.87e-37:gapopen=0.0:heptad=MCP-38H:length=90.0:mismatch=18.0:qcovhsp=98.9:qend=90.0:qstart=1.0:ref_name=GB_GCA_016869215.1_protein.faa_VGEP01000005.1_114@PF00015_full_PFAM.254.434:scovhsp=50.0:send=97.0:sstart=8.0],((ac665630-0715-4f55-a5f5-5bfc2e798f46_4@MCPsignal.236.350:5e-09[&&NHX:Sample=rhiztom3:Type=capture:capture_class=c__Planctomycetia:capture_domain=d__Bacteria:capture_family=f__Gemmataceae:capture_genus=g__UBA6894:capture_order=o__Gemmatales:capture_phylum=p__Planctomycetota:capture_species=s__UBA6894 sp003669555:heptad=MCP-38H],(((76cf3bb0-414c-4e28-91cd-97d34ac8a538_2@MCPsignal.204.352:6e-09[&&NHX:Sample=rhiztom1:Type=capture:capture_class=c__Planctomycetia:capture_domain=d__Bacteria:capture_family=f__Gemmataceae:capture_genus=g__UBA6894:capture_order=o__Gemmatales:capture_phylum=p__Planctomycetota:capture_species=s__UBA6894 sp017853285:heptad=MCP-38H],(22e70b69-4194-413b-8ed4-b7ee4ff75798_1@MCPsignal.417.513:0.0192269[&&NHX:Sample=rhiztom3:Type=capture:besthit=79.3:bitscore=125.0:capture_class=c__Planctomycetia:capture_domain=d__Bacteria:capture_family=f__Gemmataceae:capture_genus=g__UBA6894:capture_order=o__Gemmatales:capture_phylum=p__Planctomycetota:capture_species=s__UBA6894 sp017853285:evalue=2.52e-37:gapopen=0.0:heptad=MCP-38H:length=92.0:mismatch=19.0:qcovhsp=95.8:qend=95.0:qstart=4.0:ref_name=GB_GCA_016869215.1_protein.faa_VGEP01000005.1_114@PF00015_full_PFAM.254.434:scovhsp=51.1:send=100.0:sstart=9.0],831bc218-1a51-4aa0-863c-b887538b813d_5@MCPsignal.193.283:5e-09[&&NHX:Sample=rhiztom1:Type=capture:capture_class=c__Planctomycetia:capture_domain=d__Bacteria:capture_family=f__Gemmataceae:capture_genus=g__UBA6894:capture_order=o__Gemmatales:capture_phylum=p__Planctomycetota:capture_species=s__UBA6894 sp017853285:heptad=MCP-38H])0:1.8e-08[&&NHX:Sample_counter=rhiztom1--1||rhiztom3--1:Type_counter=capture--2:besthit_avg=79.3:besthit_max=79.3:besthit_min=79.3:besthit_std=0:besthit_sum=79.3:bitscore_avg=125.0:bitscore_max=125.0:bitscore_min=125.0:bitscore_std=0:bitscore_sum=125.0:capture_class_counter=c__Planctomycetia--2:capture_domain_counter=d__Bacteria--2:capture_family_counter=f__Gemmataceae--2:capture_genus_counter=g__UBA6894--2:capture_order_counter=o__Gemmatales--2:capture_phylum_counter=p__Planctomycetota--2:capture_species_counter=s__UBA6894 sp017853285--2:evalue_avg=2.52e-37:evalue_max=2.52e-37:evalue_min=2.52e-37:evalue_std=0:evalue_sum=2.52e-37:gapopen_avg=0.0:gapopen_max=0.0:gapopen_min=0.0:gapopen_std=0:gapopen_sum=0.0:gtdb_class_counter=:gtdb_domain_counter=:gtdb_family_counter=:gtdb_genus_counter=:gtdb_order_counter=:gtdb_phylum_counter=:gtdb_species_counter=:heptad_counter=MCP-38H--2:lbd_counter=:length_avg=92.0:length_max=92.0:length_min=92.0:length_std=0:length_sum=92.0:mismatch_avg=19.0:mismatch_max=19.0:mismatch_min=19.0:mismatch_std=0:mismatch_sum=19.0:name=N729033:qcovhsp_avg=95.8:qcovhsp_max=95.8:qcovhsp_min=95.8:qcovhsp_std=0:qcovhsp_sum=95.8:qend_avg=95.0:qend_max=95.0:qend_min=95.0:qend_std=0:qend_sum=95.0:qstart_avg=4.0:qstart_max=4.0:qstart_min=4.0:qstart_std=0:qstart_sum=4.0:ref_name_counter=GB_GCA_016869215.1_protein.faa_VGEP01000005.1_114@PF00015_full_PFAM.254.434--1:scovhsp_avg=51.1:scovhsp_max=51.1:scovhsp_min=51.1:scovhsp_std=0:scovhsp_sum=51.1:send_avg=100.0:send_max=100.0:send_min=100.0:send_std=0:send_sum=100.0:sstart_avg=9.0:sstart_max=9.0:sstart_min=9.0:sstart_std=0:sstart_sum=9.0])0.914:0.020566[&&NHX:Sample_counter=rhiztom1--2||rhiztom3--1:Type_counter=capture--3:besthit_avg=79.3:besthit_max=79.3:besthit_min=79.3:besthit_std=0:besthit_sum=79.3:bitscore_avg=125.0:bitscore_max=125.0:bitscore_min=125.0:bitscore_std=0:bitscore_sum=125.0:capture_class_counter=c__Planctomycetia--3:capture_domain_counter=d__Bacteria--3:capture_family_counter=f__Gemmataceae--3:capture_genus_counter=g__UBA6894--3:capture_order_counter=o__Gemmatales--3:capture_phylum_counter=p__Planctomycetota--3:capture_species_counter=s__UBA6894 sp017853285--3:evalue_avg=2.52e-37:evalue_max=2.52e-37:evalue_min=2.52e-37:evalue_std=0:evalue_sum=2.52e-37:gapopen_avg=0.0:gapopen_max=0.0:gapopen_min=0.0:gapopen_std=0:gapopen_sum=0.0:gtdb_class_counter=:gtdb_domain_counter=:gtdb_family_counter=:gtdb_genus_counter=:gtdb_order_counter=:gtdb_phylum_counter=:gtdb_species_counter=:heptad_counter=MCP-38H--3:lbd_counter=:length_avg=92.0:length_max=92.0:length_min=92.0:length_std=0:length_sum=92.0:mismatch_avg=19.0:mismatch_max=19.0:mismatch_min=19.0:mismatch_std=0:mismatch_sum=19.0:name=N729034:qcovhsp_avg=95.8:qcovhsp_max=95.8:qcovhsp_min=95.8:qcovhsp_std=0:qcovhsp_sum=95.8:qend_avg=95.0:qend_max=95.0:qend_min=95.0:qend_std=0:qend_sum=95.0:qstart_avg=4.0:qstart_max=4.0:qstart_min=4.0:qstart_std=0:qstart_sum=4.0:ref_name_counter=GB_GCA_016869215.1_protein.faa_VGEP01000005.1_114@PF00015_full_PFAM.254.434--1:scovhsp_avg=51.1:scovhsp_max=51.1:scovhsp_min=51.1:scovhsp_std=0:scovhsp_sum=51.1:send_avg=100.0:send_max=100.0:send_min=100.0:send_std=0:send_sum=100.0:sstart_avg=9.0:sstart_max=9.0:sstart_min=9.0:sstart_std=0:sstart_sum=9.0],b5c795cf-0663-4d21-9b61-0bbf53678751_1@MCPsignal.39.165:5e-09[&&NHX:Sample=rhiztom1:Type=capture:besthit=63.6:bitscore=108.0:capture_class=c__Planctomycetia:capture_domain=d__Bacteria:capture_family=f__Gemmataceae:capture_genus=g__UBA6894:capture_order=o__Gemmatales:capture_phylum=p__Planctomycetota:capture_species=s__UBA6894 sp017853285:evalue=1.66e-30:gapopen=0.0:heptad=MCP-38H:length=121.0:mismatch=44.0:qcovhsp=96.0:qend=123.0:qstart=3.0:ref_name=RS_GCF_001425465.1_protein.faa_NZ_LMQV01000012.1_200@PF00015_full_PFAM.366.518:scovhsp=79.6:send=128.0:sstart=8.0])0:5e-09[&&NHX:Sample_counter=rhiztom1--3||rhiztom3--1:Type_counter=capture--4:besthit_avg=71.45:besthit_max=79.3:besthit_min=63.6:besthit_std=11.101576464628794:besthit_sum=142.9:bitscore_avg=116.5:bitscore_max=125.0:bitscore_min=108.0:bitscore_std=12.020815280171307:bitscore_sum=233.0:capture_class_counter=c__Planctomycetia--4:capture_domain_counter=d__Bacteria--4:capture_family_counter=f__Gemmataceae--4:capture_genus_counter=g__UBA6894--4:capture_order_counter=o__Gemmatales--4:capture_phylum_counter=p__Planctomycetota--4:capture_species_counter=s__UBA6894 sp017853285--4:evalue_avg=8.30000126e-31:evalue_max=1.66e-30:evalue_min=2.52e-37:evalue_std=1.17379707857876e-30:evalue_sum=1.660000252e-30:gapopen_avg=0.0:gapopen_max=0.0:gapopen_min=0.0:gapopen_std=0.0:gapopen_sum=0.0:gtdb_class_counter=:gtdb_domain_counter=:gtdb_family_counter=:gtdb_genus_counter=:gtdb_order_counter=:gtdb_phylum_counter=:gtdb_species_counter=:heptad_counter=MCP-38H--4:lbd_counter=:length_avg=106.5:length_max=121.0:length_min=92.0:length_std=20.506096654409877:length_sum=213.0:mismatch_avg=31.5:mismatch_max=44.0:mismatch_min=19.0:mismatch_std=17.67766952966369:mismatch_sum=63.0:name=N729036:qcovhsp_avg=95.9:qcovhsp_max=96.0:qcovhsp_min=95.8:qcovhsp_std=0.14142135623731153:qcovhsp_sum=191.8:qend_avg=109.0:qend_max=123.0:qend_min=95.0:qend_std=19.79898987322333:qend_sum=218.0:qstart_avg=3.5:qstart_max=4.0:qstart_min=3.0:qstart_std=0.7071067811865476:qstart_sum=7.0:ref_name_counter=GB_GCA_016869215.1_protein.faa_VGEP01000005.1_114@PF00015_full_PFAM.254.434--1||RS_GCF_001425465.1_protein.faa_NZ_LMQV01000012.1_200@PF00015_full_PFAM.366.518--1:scovhsp_avg=65.35:scovhsp_max=79.6:scovhsp_min=51.1:scovhsp_std=20.1525432638166:scovhsp_sum=130.7:send_avg=114.0:send_max=128.0:send_min=100.0:send_std=19.79898987322333:send_sum=228.0:sstart_avg=8.5:sstart_max=9.0:sstart_min=8.0:sstart_std=0.7071067811865476:sstart_sum=17.0],(((7a5f76a1-5562-4db2-addc-58b561d504d4_3@MCPsignal.483.603:0.00660048[&&NHX:Sample=rhiztom1:Type=capture:capture_class=c__Planctomycetia:capture_domain=d__Bacteria:capture_family=f__Gemmataceae:capture_genus=g__UBA6894:capture_order=o__Gemmatales:capture_phylum=p__Planctomycetota:capture_species=s__UBA6894 sp003669555:heptad=MCP-38H],((119fe50f-997c-4ab9-9764-b40b82bd185a_4@MCPsignal.304.455:0[&&NHX:Sample=rhiztom1:Type=capture:capture_class=c__Planctomycetia:capture_domain=d__Bacteria:capture_family=f__Gemmataceae:capture_genus=g__UBA6894:capture_order=o__Gemmatales:capture_phylum=p__Planctomycetota:capture_species=s__UBA6894 sp017853285:heptad=MCP-38H],640a8227-3207-4e2a-90f5-be37e5237cd8_6@MCPsignal.313.464:0[&&NHX:Sample=rhiztom1:Type=capture:capture_class=c__Planctomycetia:capture_domain=d__Bacteria:capture_family=f__Gemmataceae:capture_genus=g__UBA6894:capture_order=o__Gemmatales:capture_phylum=p__Planctomycetota:capture_species=s__UBA6894 sp017853285:heptad=MCP-38H]):5e-09[&&NHX:Sample_counter=rhiztom1--2:Type_counter=capture--2:capture_class_counter=c__Planctomycetia--2:capture_domain_counter=d__Bacteria--2:capture_family_counter=f__Gemmataceae--2:capture_genus_counter=g__UBA6894--2:capture_order_counter=o__Gemmatales--2:capture_phylum_counter=p__Planctomycetota--2:capture_species_counter=s__UBA6894 sp017853285--2:gtdb_class_counter=:gtdb_domain_counter=:gtdb_family_counter=:gtdb_genus_counter=:gtdb_order_counter=:gtdb_phylum_counter=:gtdb_species_counter=:heptad_counter=MCP-38H--2:lbd_counter=:name=N729040:ref_name_counter=],(((7a113e7d-651e-4a5d-b9b9-ce51fa479124_5@MCPsignal.81.205:5e-09[&&NHX:Sample=rhiztom1:Type=capture:besthit=54.9:bitscore=110.0:capture_class=c__Planctomycetia:capture_domain=d__Bacteria:capture_family=f__Gemmataceae:capture_genus=g__UBA6894:capture_order=o__Gemmatales:capture_phylum=p__Planctomycetota:capture_species=s__UBA6894 sp017853285:evalue=5.49e-31:gapopen=0.0:heptad=MCP-38H:length=122.0:mismatch=55.0:qcovhsp=98.4:qend=122.0:qstart=1.0:ref_name=RS_GCF_009601025.1_protein.faa_NZ_WIVE01000052.1_17@PF00015_full_PFAM.249.427:scovhsp=68.5:send=134.0:sstart=13.0],7e8aa050-b48f-5554-8609-eb3e4a523305_6@MCPsignal.46.173:5e-09[&&NHX:Sample=rhiztom1:Type=capture:besthit=62.9:bitscore=110.0:capture_class=c__Planctomycetia:capture_domain=d__Bacteria:capture_family=f__Gemmataceae:capture_genus=g__UBA6894:capture_order=o__Gemmatales:capture_phylum=p__Planctomycetota:capture_species=s__UBA6894 sp017853285:evalue=1.51e-31:gapopen=0.0:heptad=MCP-38H:length=124.0:mismatch=46.0:qcovhsp=97.6:qend=124.0:qstart=1.0:ref_name=RS_GCF_001425465.1_protein.faa_NZ_LMQV01000012.1_200@PF00015_full_PFAM.366.518:scovhsp=81.6:send=128.0:sstart=5.0])0.864:6e-09[&&NHX:Sample_counter=rhiztom1--2:Type_counter=capture--2:besthit_avg=58.9:besthit_max=62.9:besthit_min=54.9:besthit_std=5.656854249492381:besthit_sum=117.8:bitscore_avg=110.0:bitscore_max=110.0:bitscore_min=110.0:bitscore_std=0.0:bitscore_sum=220.0:capture_class_counter=c__Planctomycetia--2:capture_domain_counter=d__Bacteria--2:capture_family_counter=f__Gemmataceae--2:capture_genus_counter=g__UBA6894--2:capture_order_counter=o__Gemmatales--2:capture_phylum_counter=p__Planctomycetota--2:capture_species_counter=s__UBA6894 sp017853285--2:evalue_avg=3.5000000000000003e-31:evalue_max=5.49e-31:evalue_min=1.51e-31:evalue_std=2.8142849891224593e-31:evalue_sum=7.000000000000001e-31:gapopen_avg=0.0:gapopen_max=0.0:gapopen_min=0.0:gapopen_std=0.0:gapopen_sum=0.0:gtdb_class_counter=:gtdb_domain_counter=:gtdb_family_counter=:gtdb_genus_counter=:gtdb_order_counter=:gtdb_phylum_counter=:gtdb_species_counter=:heptad_counter=MCP-38H--2:lbd_counter=:length_avg=123.0:length_max=124.0:length_min=122.0:length_std=1.4142135623730951:length_sum=246.0:mismatch_avg=50.5:mismatch_max=55.0:mismatch_min=46.0:mismatch_std=6.363961030678928:mismatch_sum=101.0:name=N729043:qcovhsp_avg=98.0:qcovhsp_max=98.4:qcovhsp_min=97.6:qcovhsp_std=0.5656854249492461:qcovhsp_sum=196.0:qend_avg=123.0:qend_max=124.0:qend_min=122.0:qend_std=1.4142135623730951:qend_sum=246.0:qstart_avg=1.0:qstart_max=1.0:qstart_min=1.0:qstart_std=0.0:qstart_sum=2.0:ref_name_counter=RS_GCF_001425465.1_protein.faa_NZ_LMQV01000012.1_200@PF00015_full_PFAM.366.518--1||RS_GCF_009601025.1_protein.faa_NZ_WIVE01000052.1_17@PF00015_full_PFAM.249.427--1:scovhsp_avg=75.05:scovhsp_max=81.6:scovhsp_min=68.5:scovhsp_std=9.263098833543769:scovhsp_sum=150.1:send_avg=131.0:send_max=134.0:send_min=128.0:send_std=4.242640687119285:send_sum=262.0:sstart_avg=9.0:sstart_max=13.0:sstart_min=5.0:sstart_std=5.656854249492381:sstart_sum=18.0],8be1b265-6015-4a64-bde7-315092c83717_6@MCPsignal.44.171:0.00622306[&&NHX:Sample=rhiztom1:Type=capture:besthit=72.0:bitscore=142.0:capture_class=c__Alphaproteobacteria:capture_domain=d__Bacteria:capture_family=f__Stappiaceae:capture_genus=g__Roseibium:capture_order=o__Rhizobiales:capture_phylum=p__Proteobacteria:capture_species=s__Roseibium sp017643215:evalue=7.2e-44:gapopen=1.0:heptad=MCP-38H:length=125.0:mismatch=34.0:qcovhsp=98.4:qend=127.0:qstart=3.0:ref_name=GB_GCA_019075925.1_protein.faa_JAGXAC010000017.1_6@PF00015_full_PFAM.250.422:scovhsp=72.1:send=138.0:sstart=15.0])0.809:0.00615468[&&NHX:Sample_counter=rhiztom1--3:Type_counter=capture--3:besthit_avg=63.26666666666667:besthit_max=72.0:besthit_min=54.9:besthit_std=8.55589465417459:besthit_sum=189.8:bitscore_avg=120.66666666666667:bitscore_max=142.0:bitscore_min=110.0:bitscore_std=18.475208614068027:bitscore_sum=362.0:capture_class_counter=c__Alphaproteobacteria--1||c__Planctomycetia--2:capture_domain_counter=d__Bacteria--3:capture_family_counter=f__Gemmataceae--2||f__Stappiaceae--1:capture_genus_counter=g__Roseibium--1||g__UBA6894--2:capture_order_counter=o__Gemmatales--2||o__Rhizobiales--1:capture_phylum_counter=p__Planctomycetota--2||p__Proteobacteria--1:capture_species_counter=s__Roseibium sp017643215--1||s__UBA6894 sp017853285--2:evalue_avg=2.3333333333335736e-31:evalue_max=5.49e-31:evalue_min=7.2e-44:evalue_std=2.8360947327851466e-31:evalue_sum=7.0000000000007205e-31:gapopen_avg=0.3333333333333333:gapopen_max=1.0:gapopen_min=0.0:gapopen_std=0.5773502691896258:gapopen_sum=1.0:gtdb_class_counter=:gtdb_domain_counter=:gtdb_family_counter=:gtdb_genus_counter=:gtdb_order_counter=:gtdb_phylum_counter=:gtdb_species_counter=:heptad_counter=MCP-38H--3:lbd_counter=:length_avg=123.66666666666667:length_max=125.0:length_min=122.0:length_std=1.5275252316519468:length_sum=371.0:mismatch_avg=45.0:mismatch_max=55.0:mismatch_min=34.0:mismatch_std=10.535653752852738:mismatch_sum=135.0:name=N729045:qcovhsp_avg=98.13333333333333:qcovhsp_max=98.4:qcovhsp_min=97.6:qcovhsp_std=0.4618802153517072:qcovhsp_sum=294.4:qend_avg=124.33333333333333:qend_max=127.0:qend_min=122.0:qend_std=2.5166114784235836:qend_sum=373.0:qstart_avg=1.6666666666666667:qstart_max=3.0:qstart_min=1.0:qstart_std=1.1547005383792517:qstart_sum=5.0:ref_name_counter=GB_GCA_019075925.1_protein.faa_JAGXAC010000017.1_6@PF00015_full_PFAM.250.422--1||RS_GCF_001425465.1_protein.faa_NZ_LMQV01000012.1_200@PF00015_full_PFAM.366.518--1||RS_GCF_009601025.1_protein.faa_NZ_WIVE01000052.1_17@PF00015_full_PFAM.249.427--1:scovhsp_avg=74.06666666666666:scovhsp_max=81.6:scovhsp_min=68.5:scovhsp_std=6.767815994346574:scovhsp_sum=222.2:send_avg=133.33333333333334:send_max=138.0:send_min=128.0:send_std=5.033222956847167:send_sum=400.0:sstart_avg=11.0:sstart_max=15.0:sstart_min=5.0:sstart_std=5.291502622129181:sstart_sum=33.0],((e4c8793b-fb3c-4688-8d1d-26e87a3627b2_2@MCPsignal.72.221:5e-09[&&NHX:Sample=rhiztom1:Type=capture:besthit=67.1:bitscore=155.0:capture_class=c__Planctomycetia:capture_domain=d__Bacteria:capture_family=f__Gemmataceae:capture_genus=g__UBA6894:capture_order=o__Gemmatales:capture_phylum=p__Planctomycetota:capture_species=s__UBA6894 sp017853285:evalue=1.64e-48:gapopen=1.0:heptad=MCP-38H:length=146.0:mismatch=47.0:qcovhsp=98.0:qend=146.0:qstart=1.0:ref_name=GB_GCA_019075925.1_protein.faa_JAGXAC010000017.1_6@PF00015_full_PFAM.250.422:scovhsp=84.3:send=156.0:sstart=12.0],388e58be-6e57-48ca-aac7-755166a42d60_2@MCPsignal.107.253:0.0160106[&&NHX:Sample=rhiztom1:Type=capture:capture_class=c__Planctomycetia:capture_domain=d__Bacteria:capture_family=f__Gemmataceae:capture_genus=g__UBA6894:capture_order=o__Gemmatales:capture_phylum=p__Planctomycetota:capture_species=s__UBA6894 sp017853285:heptad=MCP-38H])0:1.8e-08[&&NHX:Sample_counter=rhiztom1--2:Type_counter=capture--2:besthit_avg=67.1:besthit_max=67.1:besthit_min=67.1:besthit_std=0:besthit_sum=67.1:bitscore_avg=155.0:bitscore_max=155.0:bitscore_min=155.0:bitscore_std=0:bitscore_sum=155.0:capture_class_counter=c__Planctomycetia--2:capture_domain_counter=d__Bacteria--2:capture_family_counter=f__Gemmataceae--2:capture_genus_counter=g__UBA6894--2:capture_order_counter=o__Gemmatales--2:capture_phylum_counter=p__Planctomycetota--2:capture_species_counter=s__UBA6894 sp017853285--2:evalue_avg=1.64e-48:evalue_max=1.64e-48:evalue_min=1.64e-48:evalue_std=0:evalue_sum=1.64e-48:gapopen_avg=1.0:gapopen_max=1.0:gapopen_min=1.0:gapopen_std=0:gapopen_sum=1.0:gtdb_class_counter=:gtdb_domain_counter=:gtdb_family_counter=:gtdb_genus_counter=:gtdb_order_counter=:gtdb_phylum_counter=:gtdb_species_counter=:heptad_counter=MCP-38H--2:lbd_counter=:length_avg=146.0:length_max=146.0:length_min=146.0:length_std=0:length_sum=146.0:mismatch_avg=47.0:mismatch_max=47.0:mismatch_min=47.0:mismatch_std=0:mismatch_sum=47.0:name=N729048:qcovhsp_avg=98.0:qcovhsp_max=98.0:qcovhsp_min=98.0:qcovhsp_std=0:qcovhsp_sum=98.0:qend_avg=146.0:qend_max=146.0:qend_min=146.0:qend_std=0:qend_sum=146.0:qstart_avg=1.0:qstart_max=1.0:qstart_min=1.0:qstart_std=0:qstart_sum=1.0:ref_name_counter=GB_GCA_019075925.1_protein.faa_JAGXAC010000017.1_6@PF00015_full_PFAM.250.422--1:scovhsp_avg=84.3:scovhsp_max=84.3:scovhsp_min=84.3:scovhsp_std=0:scovhsp_sum=84.3:send_avg=156.0:send_max=156.0:send_min=156.0:send_std=0:send_sum=156.0:sstart_avg=12.0:sstart_max=12.0:sstart_min=12.0:sstart_std=0:sstart_sum=12.0],63f
```
